## Supplementary material for "Cell type diversity in a developing octopus brain": Supplementary Data 1.gtf (part 83 of 491)

```
NC_042999.1	PBRI	exon	130847240	130847337	.	-	.	gene_id "LOC115209132"; ID ""; gene_name "LOC115209132"; transcript_id "G13532.4"; exon_number "6"; uniq_trans_id "G13532.4";
NC_042999.1	PBRI	exon	130848290	130848319	.	-	.	gene_id "LOC115209132"; ID ""; gene_name "LOC115209132"; transcript_id "G13532.4"; exon_number "5"; uniq_trans_id "G13532.4";
NC_042999.1	PBRI	exon	130849460	130849558	.	-	.	gene_id "LOC115209132"; ID ""; gene_name "LOC115209132"; transcript_id "G13532.4"; exon_number "4"; uniq_trans_id "G13532.4";
NC_042999.1	PBRI	exon	130850537	130850614	.	-	.	gene_id "LOC115209132"; ID ""; gene_name "LOC115209132"; transcript_id "G13532.4"; exon_number "3"; uniq_trans_id "G13532.4";
NC_042999.1	PBRI	exon	130870418	130870658	.	-	.	gene_id "LOC115209132"; ID ""; gene_name "LOC115209132"; transcript_id "G13532.4"; exon_number "2"; uniq_trans_id "G13532.4";
NC_042999.1	PBRI	exon	130871082	130871699	.	-	.	gene_id "LOC115209132"; ID ""; gene_name "LOC115209132"; transcript_id "G13532.4"; exon_number "1"; uniq_trans_id "G13532.4";
NC_042999.1	PBRI	transcript	130837754	130870753	.	-	.	gene_id "LOC115209132"; ID ""; gene_name "LOC115209132"; transcript_id "G13532.5"; uniq_trans_id "G13532.5";
NC_042999.1	PBRI	exon	130837754	130840050	.	-	.	gene_id "LOC115209132"; ID ""; gene_name "LOC115209132"; transcript_id "G13532.5"; exon_number "9"; uniq_trans_id "G13532.5";
NC_042999.1	PBRI	exon	130840476	130840608	.	-	.	gene_id "LOC115209132"; ID ""; gene_name "LOC115209132"; transcript_id "G13532.5"; exon_number "8"; uniq_trans_id "G13532.5";
NC_042999.1	PBRI	exon	130842596	130842880	.	-	.	gene_id "LOC115209132"; ID ""; gene_name "LOC115209132"; transcript_id "G13532.5"; exon_number "7"; uniq_trans_id "G13532.5";
NC_042999.1	PBRI	exon	130844160	130844306	.	-	.	gene_id "LOC115209132"; ID ""; gene_name "LOC115209132"; transcript_id "G13532.5"; exon_number "6"; uniq_trans_id "G13532.5";
NC_042999.1	PBRI	exon	130847240	130847337	.	-	.	gene_id "LOC115209132"; ID ""; gene_name "LOC115209132"; transcript_id "G13532.5"; exon_number "5"; uniq_trans_id "G13532.5";
NC_042999.1	PBRI	exon	130848290	130848319	.	-	.	gene_id "LOC115209132"; ID ""; gene_name "LOC115209132"; transcript_id "G13532.5"; exon_number "4"; uniq_trans_id "G13532.5";
NC_042999.1	PBRI	exon	130849460	130849558	.	-	.	gene_id "LOC115209132"; ID ""; gene_name "LOC115209132"; transcript_id "G13532.5"; exon_number "3"; uniq_trans_id "G13532.5";
NC_042999.1	PBRI	exon	130850537	130850614	.	-	.	gene_id "LOC115209132"; ID ""; gene_name "LOC115209132"; transcript_id "G13532.5"; exon_number "2"; uniq_trans_id "G13532.5";
NC_042999.1	PBRI	exon	130870418	130870753	.	-	.	gene_id "LOC115209132"; ID ""; gene_name "LOC115209132"; transcript_id "G13532.5"; exon_number "1"; uniq_trans_id "G13532.5";
NC_042999.1	PBRI	transcript	130837754	130857056	.	-	.	gene_id "LOC115209132"; ID ""; gene_name "LOC115209132"; transcript_id "G13532.6"; uniq_trans_id "G13532.6";
NC_042999.1	PBRI	exon	130837754	130840050	.	-	.	gene_id "LOC115209132"; ID ""; gene_name "LOC115209132"; transcript_id "G13532.6"; exon_number "8"; uniq_trans_id "G13532.6";
NC_042999.1	PBRI	exon	130840476	130840608	.	-	.	gene_id "LOC115209132"; ID ""; gene_name "LOC115209132"; transcript_id "G13532.6"; exon_number "7"; uniq_trans_id "G13532.6";
NC_042999.1	PBRI	exon	130842596	130842880	.	-	.	gene_id "LOC115209132"; ID ""; gene_name "LOC115209132"; transcript_id "G13532.6"; exon_number "6"; uniq_trans_id "G13532.6";
NC_042999.1	PBRI	exon	130844160	130844306	.	-	.	gene_id "LOC115209132"; ID ""; gene_name "LOC115209132"; transcript_id "G13532.6"; exon_number "5"; uniq_trans_id "G13532.6";
NC_042999.1	PBRI	exon	130847240	130847337	.	-	.	gene_id "LOC115209132"; ID ""; gene_name "LOC115209132"; transcript_id "G13532.6"; exon_number "4"; uniq_trans_id "G13532.6";
NC_042999.1	PBRI	exon	130849460	130849558	.	-	.	gene_id "LOC115209132"; ID ""; gene_name "LOC115209132"; transcript_id "G13532.6"; exon_number "3"; uniq_trans_id "G13532.6";
NC_042999.1	PBRI	exon	130850537	130850614	.	-	.	gene_id "LOC115209132"; ID ""; gene_name "LOC115209132"; transcript_id "G13532.6"; exon_number "2"; uniq_trans_id "G13532.6";
NC_042999.1	PBRI	exon	130856851	130857056	.	-	.	gene_id "LOC115209132"; ID ""; gene_name "LOC115209132"; transcript_id "G13532.6"; exon_number "1"; uniq_trans_id "G13532.6";
NC_042999.1	PBRI	transcript	130837754	130871392	.	-	.	gene_id "LOC115209132"; ID ""; gene_name "LOC115209132"; transcript_id "G13532.7"; uniq_trans_id "G13532.7";
NC_042999.1	PBRI	exon	130837754	130840050	.	-	.	gene_id "LOC115209132"; ID ""; gene_name "LOC115209132"; transcript_id "G13532.7"; exon_number "9"; uniq_trans_id "G13532.7";
NC_042999.1	PBRI	exon	130840476	130840608	.	-	.	gene_id "LOC115209132"; ID ""; gene_name "LOC115209132"; transcript_id "G13532.7"; exon_number "8"; uniq_trans_id "G13532.7";
NC_042999.1	PBRI	exon	130842596	130842880	.	-	.	gene_id "LOC115209132"; ID ""; gene_name "LOC115209132"; transcript_id "G13532.7"; exon_number "7"; uniq_trans_id "G13532.7";
NC_042999.1	PBRI	exon	130844160	130844306	.	-	.	gene_id "LOC115209132"; ID ""; gene_name "LOC115209132"; transcript_id "G13532.7"; exon_number "6"; uniq_trans_id "G13532.7";
NC_042999.1	PBRI	exon	130847240	130847337	.	-	.	gene_id "LOC115209132"; ID ""; gene_name "LOC115209132"; transcript_id "G13532.7"; exon_number "5"; uniq_trans_id "G13532.7";
NC_042999.1	PBRI	exon	130849460	130849558	.	-	.	gene_id "LOC115209132"; ID ""; gene_name "LOC115209132"; transcript_id "G13532.7"; exon_number "4"; uniq_trans_id "G13532.7";
NC_042999.1	PBRI	exon	130850537	130850614	.	-	.	gene_id "LOC115209132"; ID ""; gene_name "LOC115209132"; transcript_id "G13532.7"; exon_number "3"; uniq_trans_id "G13532.7";
NC_042999.1	PBRI	exon	130870418	130870555	.	-	.	gene_id "LOC115209132"; ID ""; gene_name "LOC115209132"; transcript_id "G13532.7"; exon_number "2"; uniq_trans_id "G13532.7";
NC_042999.1	PBRI	exon	130871082	130871392	.	-	.	gene_id "LOC115209132"; ID ""; gene_name "LOC115209132"; transcript_id "G13532.7"; exon_number "1"; uniq_trans_id "G13532.7";
NC_042999.1	PBRI	transcript	130837754	130871403	.	-	.	gene_id "LOC115209132"; ID ""; gene_name "LOC115209132"; transcript_id "G13532.8"; uniq_trans_id "G13532.8";
NC_042999.1	PBRI	exon	130837754	130840050	.	-	.	gene_id "LOC115209132"; ID ""; gene_name "LOC115209132"; transcript_id "G13532.8"; exon_number "9"; uniq_trans_id "G13532.8";
NC_042999.1	PBRI	exon	130840476	130840608	.	-	.	gene_id "LOC115209132"; ID ""; gene_name "LOC115209132"; transcript_id "G13532.8"; exon_number "8"; uniq_trans_id "G13532.8";
NC_042999.1	PBRI	exon	130842596	130842880	.	-	.	gene_id "LOC115209132"; ID ""; gene_name "LOC115209132"; transcript_id "G13532.8"; exon_number "7"; uniq_trans_id "G13532.8";
NC_042999.1	PBRI	exon	130844160	130844306	.	-	.	gene_id "LOC115209132"; ID ""; gene_name "LOC115209132"; transcript_id "G13532.8"; exon_number "6"; uniq_trans_id "G13532.8";
NC_042999.1	PBRI	exon	130847240	130847337	.	-	.	gene_id "LOC115209132"; ID ""; gene_name "LOC115209132"; transcript_id "G13532.8"; exon_number "5"; uniq_trans_id "G13532.8";
NC_042999.1	PBRI	exon	130849460	130849558	.	-	.	gene_id "LOC115209132"; ID ""; gene_name "LOC115209132"; transcript_id "G13532.8"; exon_number "4"; uniq_trans_id "G13532.8";
NC_042999.1	PBRI	exon	130850537	130850614	.	-	.	gene_id "LOC115209132"; ID ""; gene_name "LOC115209132"; transcript_id "G13532.8"; exon_number "3"; uniq_trans_id "G13532.8";
NC_042999.1	PBRI	exon	130870418	130870555	.	-	.	gene_id "LOC115209132"; ID ""; gene_name "LOC115209132"; transcript_id "G13532.8"; exon_number "2"; uniq_trans_id "G13532.8";
NC_042999.1	PBRI	exon	130871307	130871403	.	-	.	gene_id "LOC115209132"; ID ""; gene_name "LOC115209132"; transcript_id "G13532.8"; exon_number "1"; uniq_trans_id "G13532.8";
NC_042999.1	Gnomon	transcript	130837751	130871583	.	-	.	gene_id "LOC115209132"; ID "XM_029777278.2"; gene_name "LOC115209132"; transcript_id "XM_029777278.2";
NC_042999.1	Gnomon	CDS	130839895	130840050	.	-	0	gene_id "LOC115209132"; db_xref "GeneID:115209132"; gbkey "CDS"; gene "LOC115209132"; ID ""; gene_name "LOC115209132"; transcript_id "XM_029777278.2"; product "homocysteine-responsive endoplasmic reticulum-resident ubiquitin-like domain member 2 protein"; protein_id "XP_029633138.1"; exon_number "9";
NC_042999.1	Gnomon	CDS	130840476	130840608	.	-	1	gene_id "LOC115209132"; db_xref "GeneID:115209132"; gbkey "CDS"; gene "LOC115209132"; ID ""; gene_name "LOC115209132"; transcript_id "XM_029777278.2"; product "homocysteine-responsive endoplasmic reticulum-resident ubiquitin-like domain member 2 protein"; protein_id "XP_029633138.1"; exon_number "8";
NC_042999.1	Gnomon	CDS	130842596	130842880	.	-	1	gene_id "LOC115209132"; db_xref "GeneID:115209132"; gbkey "CDS"; gene "LOC115209132"; ID ""; gene_name "LOC115209132"; transcript_id "XM_029777278.2"; product "homocysteine-responsive endoplasmic reticulum-resident ubiquitin-like domain member 2 protein"; protein_id "XP_029633138.1"; exon_number "7";
NC_042999.1	Gnomon	CDS	130844160	130844306	.	-	1	gene_id "LOC115209132"; db_xref "GeneID:115209132"; gbkey "CDS"; gene "LOC115209132"; ID ""; gene_name "LOC115209132"; transcript_id "XM_029777278.2"; product "homocysteine-responsive endoplasmic reticulum-resident ubiquitin-like domain member 2 protein"; protein_id "XP_029633138.1"; exon_number "6";
NC_042999.1	Gnomon	CDS	130847240	130847337	.	-	0	gene_id "LOC115209132"; db_xref "GeneID:115209132"; gbkey "CDS"; gene "LOC115209132"; ID ""; gene_name "LOC115209132"; transcript_id "XM_029777278.2"; product "homocysteine-responsive endoplasmic reticulum-resident ubiquitin-like domain member 2 protein"; protein_id "XP_029633138.1"; exon_number "5";
NC_042999.1	Gnomon	CDS	130849460	130849558	.	-	0	gene_id "LOC115209132"; db_xref "GeneID:115209132"; gbkey "CDS"; gene "LOC115209132"; ID ""; gene_name "LOC115209132"; transcript_id "XM_029777278.2"; product "homocysteine-responsive endoplasmic reticulum-resident ubiquitin-like domain member 2 protein"; protein_id "XP_029633138.1"; exon_number "4";
NC_042999.1	Gnomon	CDS	130850537	130850614	.	-	0	gene_id "LOC115209132"; db_xref "GeneID:115209132"; gbkey "CDS"; gene "LOC115209132"; ID ""; gene_name "LOC115209132"; transcript_id "XM_029777278.2"; product "homocysteine-responsive endoplasmic reticulum-resident ubiquitin-like domain member 2 protein"; protein_id "XP_029633138.1"; exon_number "3";
NC_042999.1	Gnomon	CDS	130870418	130870561	.	-	0	gene_id "LOC115209132"; db_xref "GeneID:115209132"; gbkey "CDS"; gene "LOC115209132"; ID ""; gene_name "LOC115209132"; transcript_id "XM_029777278.2"; product "homocysteine-responsive endoplasmic reticulum-resident ubiquitin-like domain member 2 protein"; protein_id "XP_029633138.1"; exon_number "2";
NC_042999.1	Gnomon	exon	130837751	130840050	.	-	.	gene_id "LOC115209132"; db_xref "GeneID:115209132"; gbkey "mRNA"; gene "LOC115209132"; ID ""; gene_name "LOC115209132"; transcript_id "XM_029777278.2"; product "homocysteine-responsive endoplasmic reticulum-resident ubiquitin-like domain member 2 protein, transcript variant X2"; exon_number "9"; model_evidence "Supporting evidence includes similarity to: 5 Proteins, and 100% coverage of the annotated genomic feature by RNAseq alignments, including 46 samples with support for all annotated introns";
NC_042999.1	Gnomon	exon	130840476	130840608	.	-	.	gene_id "LOC115209132"; db_xref "GeneID:115209132"; gbkey "mRNA"; gene "LOC115209132"; ID ""; gene_name "LOC115209132"; transcript_id "XM_029777278.2"; product "homocysteine-responsive endoplasmic reticulum-resident ubiquitin-like domain member 2 protein, transcript variant X2"; exon_number "8"; model_evidence "Supporting evidence includes similarity to: 5 Proteins, and 100% coverage of the annotated genomic feature by RNAseq alignments, including 46 samples with support for all annotated introns";
NC_042999.1	Gnomon	exon	130842596	130842880	.	-	.	gene_id "LOC115209132"; db_xref "GeneID:115209132"; gbkey "mRNA"; gene "LOC115209132"; ID ""; gene_name "LOC115209132"; transcript_id "XM_029777278.2"; product "homocysteine-responsive endoplasmic reticulum-resident ubiquitin-like domain member 2 protein, transcript variant X2"; exon_number "7"; model_evidence "Supporting evidence includes similarity to: 5 Proteins, and 100% coverage of the annotated genomic feature by RNAseq alignments, including 46 samples with support for all annotated introns";
NC_042999.1	Gnomon	exon	130844160	130844306	.	-	.	gene_id "LOC115209132"; db_xref "GeneID:115209132"; gbkey "mRNA"; gene "LOC115209132"; ID ""; gene_name "LOC115209132"; transcript_id "XM_029777278.2"; product "homocysteine-responsive endoplasmic reticulum-resident ubiquitin-like domain member 2 protein, transcript variant X2"; exon_number "6"; model_evidence "Supporting evidence includes similarity to: 5 Proteins, and 100% coverage of the annotated genomic feature by RNAseq alignments, including 46 samples with support for all annotated introns";
NC_042999.1	Gnomon	exon	130847240	130847337	.	-	.	gene_id "LOC115209132"; db_xref "GeneID:115209132"; gbkey "mRNA"; gene "LOC115209132"; ID ""; gene_name "LOC115209132"; transcript_id "XM_029777278.2"; product "homocysteine-responsive endoplasmic reticulum-resident ubiquitin-like domain member 2 protein, transcript variant X2"; exon_number "5"; model_evidence "Supporting evidence includes similarity to: 5 Proteins, and 100% coverage of the annotated genomic feature by RNAseq alignments, including 46 samples with support for all annotated introns";
NC_042999.1	Gnomon	exon	130849460	130849558	.	-	.	gene_id "LOC115209132"; db_xref "GeneID:115209132"; gbkey "mRNA"; gene "LOC115209132"; ID ""; gene_name "LOC115209132"; transcript_id "XM_029777278.2"; product "homocysteine-responsive endoplasmic reticulum-resident ubiquitin-like domain member 2 protein, transcript variant X2"; exon_number "4"; model_evidence "Supporting evidence includes similarity to: 5 Proteins, and 100% coverage of the annotated genomic feature by RNAseq alignments, including 46 samples with support for all annotated introns";
NC_042999.1	Gnomon	exon	130850537	130850614	.	-	.	gene_id "LOC115209132"; db_xref "GeneID:115209132"; gbkey "mRNA"; gene "LOC115209132"; ID ""; gene_name "LOC115209132"; transcript_id "XM_029777278.2"; product "homocysteine-responsive endoplasmic reticulum-resident ubiquitin-like domain member 2 protein, transcript variant X2"; exon_number "3"; model_evidence "Supporting evidence includes similarity to: 5 Proteins, and 100% coverage of the annotated genomic feature by RNAseq alignments, including 46 samples with support for all annotated introns";
NC_042999.1	Gnomon	exon	130870418	130870658	.	-	.	gene_id "LOC115209132"; db_xref "GeneID:115209132"; gbkey "mRNA"; gene "LOC115209132"; ID ""; gene_name "LOC115209132"; transcript_id "XM_029777278.2"; product "homocysteine-responsive endoplasmic reticulum-resident ubiquitin-like domain member 2 protein, transcript variant X2"; exon_number "2"; model_evidence "Supporting evidence includes similarity to: 5 Proteins, and 100% coverage of the annotated genomic feature by RNAseq alignments, including 46 samples with support for all annotated introns";
NC_042999.1	Gnomon	exon	130871082	130871583	.	-	.	gene_id "LOC115209132"; db_xref "GeneID:115209132"; gbkey "mRNA"; gene "LOC115209132"; ID ""; gene_name "LOC115209132"; transcript_id "XM_029777278.2"; product "homocysteine-responsive endoplasmic reticulum-resident ubiquitin-like domain member 2 protein, transcript variant X2"; exon_number "1"; model_evidence "Supporting evidence includes similarity to: 5 Proteins, and 100% coverage of the annotated genomic feature by RNAseq alignments, including 46 samples with support for all annotated introns";
NC_042999.1	Gnomon	start_codon	130870559	130870561	.	-	0	gene_id "LOC115209132"; db_xref "GeneID:115209132"; gbkey "CDS"; gene "LOC115209132"; ID ""; gene_name "LOC115209132"; transcript_id "XM_029777278.2"; product "homocysteine-responsive endoplasmic reticulum-resident ubiquitin-like domain member 2 protein"; protein_id "XP_029633138.1"; exon_number "2";
NC_042999.1	Gnomon	stop_codon	130839892	130839894	.	-	0	gene_id "LOC115209132"; db_xref "GeneID:115209132"; gbkey "CDS"; gene "LOC115209132"; ID ""; gene_name "LOC115209132"; transcript_id "XM_029777278.2"; product "homocysteine-responsive endoplasmic reticulum-resident ubiquitin-like domain member 2 protein"; protein_id "XP_029633138.1"; exon_number "9";
NC_042999.1	Gnomon	transcript	130837751	130871075	.	-	.	gene_id "LOC115209132"; ID "XM_036501333.1"; gene_name "LOC115209132"; transcript_id "XM_036501333.1";
NC_042999.1	Gnomon	CDS	130839895	130840050	.	-	0	gene_id "LOC115209132"; db_xref "GeneID:115209132"; gbkey "CDS"; gene "LOC115209132"; ID ""; gene_name "LOC115209132"; transcript_id "XM_036501333.1"; product "homocysteine-responsive endoplasmic reticulum-resident ubiquitin-like domain member 2 protein"; protein_id "XP_036357226.1"; exon_number "8";
NC_042999.1	Gnomon	CDS	130840476	130840608	.	-	1	gene_id "LOC115209132"; db_xref "GeneID:115209132"; gbkey "CDS"; gene "LOC115209132"; ID ""; gene_name "LOC115209132"; transcript_id "XM_036501333.1"; product "homocysteine-responsive endoplasmic reticulum-resident ubiquitin-like domain member 2 protein"; protein_id "XP_036357226.1"; exon_number "7";
NC_042999.1	Gnomon	CDS	130842596	130842880	.	-	1	gene_id "LOC115209132"; db_xref "GeneID:115209132"; gbkey "CDS"; gene "LOC115209132"; ID ""; gene_name "LOC115209132"; transcript_id "XM_036501333.1"; product "homocysteine-responsive endoplasmic reticulum-resident ubiquitin-like domain member 2 protein"; protein_id "XP_036357226.1"; exon_number "6";
NC_042999.1	Gnomon	CDS	130844160	130844306	.	-	1	gene_id "LOC115209132"; db_xref "GeneID:115209132"; gbkey "CDS"; gene "LOC115209132"; ID ""; gene_name "LOC115209132"; transcript_id "XM_036501333.1"; product "homocysteine-responsive endoplasmic reticulum-resident ubiquitin-like domain member 2 protein"; protein_id "XP_036357226.1"; exon_number "5";
NC_042999.1	Gnomon	CDS	130847240	130847337	.	-	0	gene_id "LOC115209132"; db_xref "GeneID:115209132"; gbkey "CDS"; gene "LOC115209132"; ID ""; gene_name "LOC115209132"; transcript_id "XM_036501333.1"; product "homocysteine-responsive endoplasmic reticulum-resident ubiquitin-like domain member 2 protein"; protein_id "XP_036357226.1"; exon_number "4";
NC_042999.1	Gnomon	CDS	130849460	130849558	.	-	0	gene_id "LOC115209132"; db_xref "GeneID:115209132"; gbkey "CDS"; gene "LOC115209132"; ID ""; gene_name "LOC115209132"; transcript_id "XM_036501333.1"; product "homocysteine-responsive endoplasmic reticulum-resident ubiquitin-like domain member 2 protein"; protein_id "XP_036357226.1"; exon_number "3";
NC_042999.1	Gnomon	CDS	130850537	130850614	.	-	0	gene_id "LOC115209132"; db_xref "GeneID:115209132"; gbkey "CDS"; gene "LOC115209132"; ID ""; gene_name "LOC115209132"; transcript_id "XM_036501333.1"; product "homocysteine-responsive endoplasmic reticulum-resident ubiquitin-like domain member 2 protein"; protein_id "XP_036357226.1"; exon_number "2";
NC_042999.1	Gnomon	CDS	130870418	130870561	.	-	0	gene_id "LOC115209132"; db_xref "GeneID:115209132"; gbkey "CDS"; gene "LOC115209132"; ID ""; gene_name "LOC115209132"; transcript_id "XM_036501333.1"; product "homocysteine-responsive endoplasmic reticulum-resident ubiquitin-like domain member 2 protein"; protein_id "XP_036357226.1"; exon_number "1";
NC_042999.1	Gnomon	exon	130837751	130840050	.	-	.	gene_id "LOC115209132"; db_xref "GeneID:115209132"; gbkey "mRNA"; gene "LOC115209132"; ID ""; gene_name "LOC115209132"; transcript_id "XM_036501333.1"; product "homocysteine-responsive endoplasmic reticulum-resident ubiquitin-like domain member 2 protein, transcript variant X1"; exon_number "8"; model_evidence "Supporting evidence includes similarity to: 5 Proteins, and 100% coverage of the annotated genomic feature by RNAseq alignments, including 46 samples with support for all annotated introns";
NC_042999.1	Gnomon	exon	130840476	130840608	.	-	.	gene_id "LOC115209132"; db_xref "GeneID:115209132"; gbkey "mRNA"; gene "LOC115209132"; ID ""; gene_name "LOC115209132"; transcript_id "XM_036501333.1"; product "homocysteine-responsive endoplasmic reticulum-resident ubiquitin-like domain member 2 protein, transcript variant X1"; exon_number "7"; model_evidence "Supporting evidence includes similarity to: 5 Proteins, and 100% coverage of the annotated genomic feature by RNAseq alignments, including 46 samples with support for all annotated introns";
NC_042999.1	Gnomon	exon	130842596	130842880	.	-	.	gene_id "LOC115209132"; db_xref "GeneID:115209132"; gbkey "mRNA"; gene "LOC115209132"; ID ""; gene_name "LOC115209132"; transcript_id "XM_036501333.1"; product "homocysteine-responsive endoplasmic reticulum-resident ubiquitin-like domain member 2 protein, transcript variant X1"; exon_number "6"; model_evidence "Supporting evidence includes similarity to: 5 Proteins, and 100% coverage of the annotated genomic feature by RNAseq alignments, including 46 samples with support for all annotated introns";
NC_042999.1	Gnomon	exon	130844160	130844306	.	-	.	gene_id "LOC115209132"; db_xref "GeneID:115209132"; gbkey "mRNA"; gene "LOC115209132"; ID ""; gene_name "LOC115209132"; transcript_id "XM_036501333.1"; product "homocysteine-responsive endoplasmic reticulum-resident ubiquitin-like domain member 2 protein, transcript variant X1"; exon_number "5"; model_evidence "Supporting evidence includes similarity to: 5 Proteins, and 100% coverage of the annotated genomic feature by RNAseq alignments, including 46 samples with support for all annotated introns";
NC_042999.1	Gnomon	exon	130847240	130847337	.	-	.	gene_id "LOC115209132"; db_xref "GeneID:115209132"; gbkey "mRNA"; gene "LOC115209132"; ID ""; gene_name "LOC115209132"; transcript_id "XM_036501333.1"; product "homocysteine-responsive endoplasmic reticulum-resident ubiquitin-like domain member 2 protein, transcript variant X1"; exon_number "4"; model_evidence "Supporting evidence includes similarity to: 5 Proteins, and 100% coverage of the annotated genomic feature by RNAseq alignments, including 46 samples with support for all annotated introns";
NC_042999.1	Gnomon	exon	130849460	130849558	.	-	.	gene_id "LOC115209132"; db_xref "GeneID:115209132"; gbkey "mRNA"; gene "LOC115209132"; ID ""; gene_name "LOC115209132"; transcript_id "XM_036501333.1"; product "homocysteine-responsive endoplasmic reticulum-resident ubiquitin-like domain member 2 protein, transcript variant X1"; exon_number "3"; model_evidence "Supporting evidence includes similarity to: 5 Proteins, and 100% coverage of the annotated genomic feature by RNAseq alignments, including 46 samples with support for all annotated introns";
NC_042999.1	Gnomon	exon	130850537	130850614	.	-	.	gene_id "LOC115209132"; db_xref "GeneID:115209132"; gbkey "mRNA"; gene "LOC115209132"; ID ""; gene_name "LOC115209132"; transcript_id "XM_036501333.1"; product "homocysteine-responsive endoplasmic reticulum-resident ubiquitin-like domain member 2 protein, transcript variant X1"; exon_number "2"; model_evidence "Supporting evidence includes similarity to: 5 Proteins, and 100% coverage of the annotated genomic feature by RNAseq alignments, including 46 samples with support for all annotated introns";
NC_042999.1	Gnomon	exon	130870418	130871075	.	-	.	gene_id "LOC115209132"; db_xref "GeneID:115209132"; gbkey "mRNA"; gene "LOC115209132"; ID ""; gene_name "LOC115209132"; transcript_id "XM_036501333.1"; product "homocysteine-responsive endoplasmic reticulum-resident ubiquitin-like domain member 2 protein, transcript variant X1"; exon_number "1"; model_evidence "Supporting evidence includes similarity to: 5 Proteins, and 100% coverage of the annotated genomic feature by RNAseq alignments, including 46 samples with support for all annotated introns";
NC_042999.1	Gnomon	start_codon	130870559	130870561	.	-	0	gene_id "LOC115209132"; db_xref "GeneID:115209132"; gbkey "CDS"; gene "LOC115209132"; ID ""; gene_name "LOC115209132"; transcript_id "XM_036501333.1"; product "homocysteine-responsive endoplasmic reticulum-resident ubiquitin-like domain member 2 protein"; protein_id "XP_036357226.1"; exon_number "1";
NC_042999.1	Gnomon	stop_codon	130839892	130839894	.	-	0	gene_id "LOC115209132"; db_xref "GeneID:115209132"; gbkey "CDS"; gene "LOC115209132"; ID ""; gene_name "LOC115209132"; transcript_id "XM_036501333.1"; product "homocysteine-responsive endoplasmic reticulum-resident ubiquitin-like domain member 2 protein"; protein_id "XP_036357226.1"; exon_number "8";
NC_042999.1	Gnomon	gene	165374617	165423337	.	-	.	gene_id "LOC115209133"; db_xref "GeneID:115209133"; gbkey "Gene"; gene "LOC115209133"; gene_biotype "protein_coding"; ID ""; gene_name "LOC115209133";
NC_042999.1	Gnomon~FLAMseq	transcript	165374617	165423337	.	-	.	gene_id "LOC115209133"; ID "XM_029777279.2"; gene_name "LOC115209133"; transcript_id "FLAMseq_ext~XM_029777279.2"; three_prime_ext "181";
NC_042999.1	Gnomon~FLAMseq	exon	165374798	165380305	.	-	.	gene_id "LOC115209133"; db_xref "GeneID:115209133"; gbkey "mRNA"; gene "LOC115209133"; ID ""; gene_name "LOC115209133"; transcript_id "FLAMseq_ext~XM_029777279.2"; product "kelch-like protein diablo, transcript variant X1"; exon_number "8"; model_evidence "Supporting evidence includes similarity to: 8 Proteins, and 100% coverage of the annotated genomic feature by RNAseq alignments, including 11 samples with support for all annotated introns";
NC_042999.1	Gnomon~FLAMseq	exon	165382486	165382623	.	-	.	gene_id "LOC115209133"; db_xref "GeneID:115209133"; gbkey "mRNA"; gene "LOC115209133"; ID ""; gene_name "LOC115209133"; transcript_id "FLAMseq_ext~XM_029777279.2"; product "kelch-like protein diablo, transcript variant X1"; exon_number "7"; model_evidence "Supporting evidence includes similarity to: 8 Proteins, and 100% coverage of the annotated genomic feature by RNAseq alignments, including 11 samples with support for all annotated introns";
NC_042999.1	Gnomon~FLAMseq	exon	165385002	165385102	.	-	.	gene_id "LOC115209133"; db_xref "GeneID:115209133"; gbkey "mRNA"; gene "LOC115209133"; ID ""; gene_name "LOC115209133"; transcript_id "FLAMseq_ext~XM_029777279.2"; product "kelch-like protein diablo, transcript variant X1"; exon_number "6"; model_evidence "Supporting evidence includes similarity to: 8 Proteins, and 100% coverage of the annotated genomic feature by RNAseq alignments, including 11 samples with support for all annotated introns";
NC_042999.1	Gnomon~FLAMseq	exon	165388400	165388597	.	-	.	gene_id "LOC115209133"; db_xref "GeneID:115209133"; gbkey "mRNA"; gene "LOC115209133"; ID ""; gene_name "LOC115209133"; transcript_id "FLAMseq_ext~XM_029777279.2"; product "kelch-like protein diablo, transcript variant X1"; exon_number "5"; model_evidence "Supporting evidence includes similarity to: 8 Proteins, and 100% coverage of the annotated genomic feature by RNAseq alignments, including 11 samples with support for all annotated introns";
NC_042999.1	Gnomon~FLAMseq	exon	165392594	165392783	.	-	.	gene_id "LOC115209133"; db_xref "GeneID:115209133"; gbkey "mRNA"; gene "LOC115209133"; ID ""; gene_name "LOC115209133"; transcript_id "FLAMseq_ext~XM_029777279.2"; product "kelch-like protein diablo, transcript variant X1"; exon_number "4"; model_evidence "Supporting evidence includes similarity to: 8 Proteins, and 100% coverage of the annotated genomic feature by RNAseq alignments, including 11 samples with support for all annotated introns";
NC_042999.1	Gnomon~FLAMseq	exon	165415280	165416321	.	-	.	gene_id "LOC115209133"; db_xref "GeneID:115209133"; gbkey "mRNA"; gene "LOC115209133"; ID ""; gene_name "LOC115209133"; transcript_id "FLAMseq_ext~XM_029777279.2"; product "kelch-like protein diablo, transcript variant X1"; exon_number "3"; model_evidence "Supporting evidence includes similarity to: 8 Proteins, and 100% coverage of the annotated genomic feature by RNAseq alignments, including 11 samples with support for all annotated introns";
NC_042999.1	Gnomon~FLAMseq	exon	165422528	165422603	.	-	.	gene_id "LOC115209133"; db_xref "GeneID:115209133"; gbkey "mRNA"; gene "LOC115209133"; ID ""; gene_name "LOC115209133"; transcript_id "FLAMseq_ext~XM_029777279.2"; product "kelch-like protein diablo, transcript variant X1"; exon_number "2"; model_evidence "Supporting evidence includes similarity to: 8 Proteins, and 100% coverage of the annotated genomic feature by RNAseq alignments, including 11 samples with support for all annotated introns";
NC_042999.1	Gnomon~FLAMseq	exon	165423044	165423337	.	-	.	gene_id "LOC115209133"; db_xref "GeneID:115209133"; gbkey "mRNA"; gene "LOC115209133"; ID ""; gene_name "LOC115209133"; transcript_id "FLAMseq_ext~XM_029777279.2"; product "kelch-like protein diablo, transcript variant X1"; exon_number "1"; model_evidence "Supporting evidence includes similarity to: 8 Proteins, and 100% coverage of the annotated genomic feature by RNAseq alignments, including 11 samples with support for all annotated introns";
NC_042999.1	Gnomon~FLAMseq	exon	165374617	165380305	.	-	.	gene_id "LOC115209133"; db_xref "GeneID:115209133"; gbkey "mRNA"; gene "LOC115209133"; ID ""; gene_name "LOC115209133"; transcript_id "FLAMseq_ext~XM_029777279.2"; product "kelch-like protein diablo"; exon_number "8"; model_evidence "Supporting evidence includes similarity to: 8 Proteins, and 100% coverage of the annotated genomic feature by RNAseq alignments"; three_prime_ext "181";
NC_042999.1	Gnomon	transcript	165374798	165423337	.	-	.	gene_id "LOC115209133"; ID "XM_029777279.2"; gene_name "LOC115209133"; transcript_id "XM_029777279.2";
NC_042999.1	Gnomon	CDS	165380115	165380305	.	-	2	gene_id "LOC115209133"; db_xref "GeneID:115209133"; gbkey "CDS"; gene "LOC115209133"; ID ""; gene_name "LOC115209133"; transcript_id "XM_029777279.2"; product "kelch-like protein diablo isoform X1"; protein_id "XP_029633139.1"; exon_number "8";
NC_042999.1	Gnomon	CDS	165382486	165382623	.	-	2	gene_id "LOC115209133"; db_xref "GeneID:115209133"; gbkey "CDS"; gene "LOC115209133"; ID ""; gene_name "LOC115209133"; transcript_id "XM_029777279.2"; product "kelch-like protein diablo isoform X1"; protein_id "XP_029633139.1"; exon_number "7";
NC_042999.1	Gnomon	CDS	165385002	165385102	.	-	1	gene_id "LOC115209133"; db_xref "GeneID:115209133"; gbkey "CDS"; gene "LOC115209133"; ID ""; gene_name "LOC115209133"; transcript_id "XM_029777279.2"; product "kelch-like protein diablo isoform X1"; protein_id "XP_029633139.1"; exon_number "6";
NC_042999.1	Gnomon	CDS	165388400	165388597	.	-	1	gene_id "LOC115209133"; db_xref "GeneID:115209133"; gbkey "CDS"; gene "LOC115209133"; ID ""; gene_name "LOC115209133"; transcript_id "XM_029777279.2"; product "kelch-like protein diablo isoform X1"; protein_id "XP_029633139.1"; exon_number "5";
NC_042999.1	Gnomon	CDS	165392594	165392783	.	-	2	gene_id "LOC115209133"; db_xref "GeneID:115209133"; gbkey "CDS"; gene "LOC115209133"; ID ""; gene_name "LOC115209133"; transcript_id "XM_029777279.2"; product "kelch-like protein diablo isoform X1"; protein_id "XP_029633139.1"; exon_number "4";
NC_042999.1	Gnomon	CDS	165415280	165416321	.	-	0	gene_id "LOC115209133"; db_xref "GeneID:115209133"; gbkey "CDS"; gene "LOC115209133"; ID ""; gene_name "LOC115209133"; transcript_id "XM_029777279.2"; product "kelch-like protein diablo isoform X1"; protein_id "XP_029633139.1"; exon_number "3";
NC_042999.1	Gnomon	CDS	165422528	165422581	.	-	0	gene_id "LOC115209133"; db_xref "GeneID:115209133"; gbkey "CDS"; gene "LOC115209133"; ID ""; gene_name "LOC115209133"; transcript_id "XM_029777279.2"; product "kelch-like protein diablo isoform X1"; protein_id "XP_029633139.1"; exon_number "2";
NC_042999.1	Gnomon	exon	165374798	165380305	.	-	.	gene_id "LOC115209133"; db_xref "GeneID:115209133"; gbkey "mRNA"; gene "LOC115209133"; ID ""; gene_name "LOC115209133"; transcript_id "XM_029777279.2"; product "kelch-like protein diablo, transcript variant X1"; exon_number "8"; model_evidence "Supporting evidence includes similarity to: 8 Proteins, and 100% coverage of the annotated genomic feature by RNAseq alignments, including 11 samples with support for all annotated introns";
NC_042999.1	Gnomon	exon	165382486	165382623	.	-	.	gene_id "LOC115209133"; db_xref "GeneID:115209133"; gbkey "mRNA"; gene "LOC115209133"; ID ""; gene_name "LOC115209133"; transcript_id "XM_029777279.2"; product "kelch-like protein diablo, transcript variant X1"; exon_number "7"; model_evidence "Supporting evidence includes similarity to: 8 Proteins, and 100% coverage of the annotated genomic feature by RNAseq alignments, including 11 samples with support for all annotated introns";
NC_042999.1	Gnomon	exon	165385002	165385102	.	-	.	gene_id "LOC115209133"; db_xref "GeneID:115209133"; gbkey "mRNA"; gene "LOC115209133"; ID ""; gene_name "LOC115209133"; transcript_id "XM_029777279.2"; product "kelch-like protein diablo, transcript variant X1"; exon_number "6"; model_evidence "Supporting evidence includes similarity to: 8 Proteins, and 100% coverage of the annotated genomic feature by RNAseq alignments, including 11 samples with support for all annotated introns";
NC_042999.1	Gnomon	exon	165388400	165388597	.	-	.	gene_id "LOC115209133"; db_xref "GeneID:115209133"; gbkey "mRNA"; gene "LOC115209133"; ID ""; gene_name "LOC115209133"; transcript_id "XM_029777279.2"; product "kelch-like protein diablo, transcript variant X1"; exon_number "5"; model_evidence "Supporting evidence includes similarity to: 8 Proteins, and 100% coverage of the annotated genomic feature by RNAseq alignments, including 11 samples with support for all annotated introns";
NC_042999.1	Gnomon	exon	165392594	165392783	.	-	.	gene_id "LOC115209133"; db_xref "GeneID:115209133"; gbkey "mRNA"; gene "LOC115209133"; ID ""; gene_name "LOC115209133"; transcript_id "XM_029777279.2"; product "kelch-like protein diablo, transcript variant X1"; exon_number "4"; model_evidence "Supporting evidence includes similarity to: 8 Proteins, and 100% coverage of the annotated genomic feature by RNAseq alignments, including 11 samples with support for all annotated introns";
NC_042999.1	Gnomon	exon	165415280	165416321	.	-	.	gene_id "LOC115209133"; db_xref "GeneID:115209133"; gbkey "mRNA"; gene "LOC115209133"; ID ""; gene_name "LOC115209133"; transcript_id "XM_029777279.2"; product "kelch-like protein diablo, transcript variant X1"; exon_number "3"; model_evidence "Supporting evidence includes similarity to: 8 Proteins, and 100% coverage of the annotated genomic feature by RNAseq alignments, including 11 samples with support for all annotated introns";
NC_042999.1	Gnomon	exon	165422528	165422603	.	-	.	gene_id "LOC115209133"; db_xref "GeneID:115209133"; gbkey "mRNA"; gene "LOC115209133"; ID ""; gene_name "LOC115209133"; transcript_id "XM_029777279.2"; product "kelch-like protein diablo, transcript variant X1"; exon_number "2"; model_evidence "Supporting evidence includes similarity to: 8 Proteins, and 100% coverage of the annotated genomic feature by RNAseq alignments, including 11 samples with support for all annotated introns";
NC_042999.1	Gnomon	exon	165423044	165423337	.	-	.	gene_id "LOC115209133"; db_xref "GeneID:115209133"; gbkey "mRNA"; gene "LOC115209133"; ID ""; gene_name "LOC115209133"; transcript_id "XM_029777279.2"; product "kelch-like protein diablo, transcript variant X1"; exon_number "1"; model_evidence "Supporting evidence includes similarity to: 8 Proteins, and 100% coverage of the annotated genomic feature by RNAseq alignments, including 11 samples with support for all annotated introns";
NC_042999.1	Gnomon	start_codon	165422579	165422581	.	-	0	gene_id "LOC115209133"; db_xref "GeneID:115209133"; gbkey "CDS"; gene "LOC115209133"; ID ""; gene_name "LOC115209133"; transcript_id "XM_029777279.2"; product "kelch-like protein diablo isoform X1"; protein_id "XP_029633139.1"; exon_number "2";
NC_042999.1	Gnomon	stop_codon	165380112	165380114	.	-	0	gene_id "LOC115209133"; db_xref "GeneID:115209133"; gbkey "CDS"; gene "LOC115209133"; ID ""; gene_name "LOC115209133"; transcript_id "XM_029777279.2"; product "kelch-like protein diablo isoform X1"; protein_id "XP_029633139.1"; exon_number "8";
NC_042999.1	Gnomon	transcript	165374798	165423336	.	-	.	gene_id "LOC115209133"; ID "XM_029777280.2"; gene_name "LOC115209133"; transcript_id "XM_029777280.2";
NC_042999.1	Gnomon	CDS	165380115	165380305	.	-	2	gene_id "LOC115209133"; db_xref "GeneID:115209133"; gbkey "CDS"; gene "LOC115209133"; ID ""; gene_name "LOC115209133"; transcript_id "XM_029777280.2"; product "kelch-like protein diablo isoform X2"; protein_id "XP_029633140.1"; exon_number "7";
NC_042999.1	Gnomon	CDS	165382486	165382623	.	-	2	gene_id "LOC115209133"; db_xref "GeneID:115209133"; gbkey "CDS"; gene "LOC115209133"; ID ""; gene_name "LOC115209133"; transcript_id "XM_029777280.2"; product "kelch-like protein diablo isoform X2"; protein_id "XP_029633140.1"; exon_number "6";
NC_042999.1	Gnomon	CDS	165385002	165385102	.	-	1	gene_id "LOC115209133"; db_xref "GeneID:115209133"; gbkey "CDS"; gene "LOC115209133"; ID ""; gene_name "LOC115209133"; transcript_id "XM_029777280.2"; product "kelch-like protein diablo isoform X2"; protein_id "XP_029633140.1"; exon_number "5";
NC_042999.1	Gnomon	CDS	165388400	165388597	.	-	1	gene_id "LOC115209133"; db_xref "GeneID:115209133"; gbkey "CDS"; gene "LOC115209133"; ID ""; gene_name "LOC115209133"; transcript_id "XM_029777280.2"; product "kelch-like protein diablo isoform X2"; protein_id "XP_029633140.1"; exon_number "4";
NC_042999.1	Gnomon	CDS	165392594	165392783	.	-	2	gene_id "LOC115209133"; db_xref "GeneID:115209133"; gbkey "CDS"; gene "LOC115209133"; ID ""; gene_name "LOC115209133"; transcript_id "XM_029777280.2"; product "kelch-like protein diablo isoform X2"; protein_id "XP_029633140.1"; exon_number "3";
NC_042999.1	Gnomon	CDS	165415280	165416318	.	-	0	gene_id "LOC115209133"; db_xref "GeneID:115209133"; gbkey "CDS"; gene "LOC115209133"; ID ""; gene_name "LOC115209133"; transcript_id "XM_029777280.2"; product "kelch-like protein diablo isoform X2"; protein_id "XP_029633140.1"; exon_number "2";
NC_042999.1	Gnomon	exon	165374798	165380305	.	-	.	gene_id "LOC115209133"; db_xref "GeneID:115209133"; gbkey "mRNA"; gene "LOC115209133"; ID ""; gene_name "LOC115209133"; transcript_id "XM_029777280.2"; product "kelch-like protein diablo, transcript variant X2"; exon_number "7"; model_evidence "Supporting evidence includes similarity to: 8 Proteins, and 100% coverage of the annotated genomic feature by RNAseq alignments, including 39 samples with support for all annotated introns";
NC_042999.1	Gnomon	exon	165382486	165382623	.	-	.	gene_id "LOC115209133"; db_xref "GeneID:115209133"; gbkey "mRNA"; gene "LOC115209133"; ID ""; gene_name "LOC115209133"; transcript_id "XM_029777280.2"; product "kelch-like protein diablo, transcript variant X2"; exon_number "6"; model_evidence "Supporting evidence includes similarity to: 8 Proteins, and 100% coverage of the annotated genomic feature by RNAseq alignments, including 39 samples with support for all annotated introns";
NC_042999.1	Gnomon	exon	165385002	165385102	.	-	.	gene_id "LOC115209133"; db_xref "GeneID:115209133"; gbkey "mRNA"; gene "LOC115209133"; ID ""; gene_name "LOC115209133"; transcript_id "XM_029777280.2"; product "kelch-like protein diablo, transcript variant X2"; exon_number "5"; model_evidence "Supporting evidence includes similarity to: 8 Proteins, and 100% coverage of the annotated genomic feature by RNAseq alignments, including 39 samples with support for all annotated introns";
NC_042999.1	Gnomon	exon	165388400	165388597	.	-	.	gene_id "LOC115209133"; db_xref "GeneID:115209133"; gbkey "mRNA"; gene "LOC115209133"; ID ""; gene_name "LOC115209133"; transcript_id "XM_029777280.2"; product "kelch-like protein diablo, transcript variant X2"; exon_number "4"; model_evidence "Supporting evidence includes similarity to: 8 Proteins, and 100% coverage of the annotated genomic feature by RNAseq alignments, including 39 samples with support for all annotated introns";
NC_042999.1	Gnomon	exon	165392594	165392783	.	-	.	gene_id "LOC115209133"; db_xref "GeneID:115209133"; gbkey "mRNA"; gene "LOC115209133"; ID ""; gene_name "LOC115209133"; transcript_id "XM_029777280.2"; product "kelch-like protein diablo, transcript variant X2"; exon_number "3"; model_evidence "Supporting evidence includes similarity to: 8 Proteins, and 100% coverage of the annotated genomic feature by RNAseq alignments, including 39 samples with support for all annotated introns";
NC_042999.1	Gnomon	exon	165415280	165416321	.	-	.	gene_id "LOC115209133"; db_xref "GeneID:115209133"; gbkey "mRNA"; gene "LOC115209133"; ID ""; gene_name "LOC115209133"; transcript_id "XM_029777280.2"; product "kelch-like protein diablo, transcript variant X2"; exon_number "2"; model_evidence "Supporting evidence includes similarity to: 8 Proteins, and 100% coverage of the annotated genomic feature by RNAseq alignments, including 39 samples with support for all annotated introns";
NC_042999.1	Gnomon	exon	165423044	165423336	.	-	.	gene_id "LOC115209133"; db_xref "GeneID:115209133"; gbkey "mRNA"; gene "LOC115209133"; ID ""; gene_name "LOC115209133"; transcript_id "XM_029777280.2"; product "kelch-like protein diablo, transcript variant X2"; exon_number "1"; model_evidence "Supporting evidence includes similarity to: 8 Proteins, and 100% coverage of the annotated genomic feature by RNAseq alignments, including 39 samples with support for all annotated introns";
NC_042999.1	Gnomon	start_codon	165416316	165416318	.	-	0	gene_id "LOC115209133"; db_xref "GeneID:115209133"; gbkey "CDS"; gene "LOC115209133"; ID ""; gene_name "LOC115209133"; transcript_id "XM_029777280.2"; product "kelch-like protein diablo isoform X2"; protein_id "XP_029633140.1"; exon_number "2";
NC_042999.1	Gnomon	stop_codon	165380112	165380114	.	-	0	gene_id "LOC115209133"; db_xref "GeneID:115209133"; gbkey "CDS"; gene "LOC115209133"; ID ""; gene_name "LOC115209133"; transcript_id "XM_029777280.2"; product "kelch-like protein diablo isoform X2"; protein_id "XP_029633140.1"; exon_number "7";
NC_042999.1	Gnomon	transcript	165374798	165420546	.	-	.	gene_id "LOC115209133"; ID "XM_029777282.2"; gene_name "LOC115209133"; transcript_id "XM_029777282.2";
NC_042999.1	Gnomon	CDS	165380115	165380305	.	-	2	gene_id "LOC115209133"; db_xref "GeneID:115209133"; gbkey "CDS"; gene "LOC115209133"; ID ""; gene_name "LOC115209133"; transcript_id "XM_029777282.2"; product "kelch-like protein diablo isoform X2"; protein_id "XP_029633142.1"; exon_number "7";
NC_042999.1	Gnomon	CDS	165382486	165382623	.	-	2	gene_id "LOC115209133"; db_xref "GeneID:115209133"; gbkey "CDS"; gene "LOC115209133"; ID ""; gene_name "LOC115209133"; transcript_id "XM_029777282.2"; product "kelch-like protein diablo isoform X2"; protein_id "XP_029633142.1"; exon_number "6";
NC_042999.1	Gnomon	CDS	165385002	165385102	.	-	1	gene_id "LOC115209133"; db_xref "GeneID:115209133"; gbkey "CDS"; gene "LOC115209133"; ID ""; gene_name "LOC115209133"; transcript_id "XM_029777282.2"; product "kelch-like protein diablo isoform X2"; protein_id "XP_029633142.1"; exon_number "5";
NC_042999.1	Gnomon	CDS	165388400	165388597	.	-	1	gene_id "LOC115209133"; db_xref "GeneID:115209133"; gbkey "CDS"; gene "LOC115209133"; ID ""; gene_name "LOC115209133"; transcript_id "XM_029777282.2"; product "kelch-like protein diablo isoform X2"; protein_id "XP_029633142.1"; exon_number "4";
NC_042999.1	Gnomon	CDS	165392594	165392783	.	-	2	gene_id "LOC115209133"; db_xref "GeneID:115209133"; gbkey "CDS"; gene "LOC115209133"; ID ""; gene_name "LOC115209133"; transcript_id "XM_029777282.2"; product "kelch-like protein diablo isoform X2"; protein_id "XP_029633142.1"; exon_number "3";
NC_042999.1	Gnomon	CDS	165415280	165416318	.	-	0	gene_id "LOC115209133"; db_xref "GeneID:115209133"; gbkey "CDS"; gene "LOC115209133"; ID ""; gene_name "LOC115209133"; transcript_id "XM_029777282.2"; product "kelch-like protein diablo isoform X2"; protein_id "XP_029633142.1"; exon_number "2";
NC_042999.1	Gnomon	exon	165374798	165380305	.	-	.	gene_id "LOC115209133"; db_xref "GeneID:115209133"; gbkey "mRNA"; gene "LOC115209133"; ID ""; gene_name "LOC115209133"; transcript_id "XM_029777282.2"; product "kelch-like protein diablo, transcript variant X3"; exon_number "7"; model_evidence "Supporting evidence includes similarity to: 8 Proteins, and 100% coverage of the annotated genomic feature by RNAseq alignments, including 5 samples with support for all annotated introns";
NC_042999.1	Gnomon	exon	165382486	165382623	.	-	.	gene_id "LOC115209133"; db_xref "GeneID:115209133"; gbkey "mRNA"; gene "LOC115209133"; ID ""; gene_name "LOC115209133"; transcript_id "XM_029777282.2"; product "kelch-like protein diablo, transcript variant X3"; exon_number "6"; model_evidence "Supporting evidence includes similarity to: 8 Proteins, and 100% coverage of the annotated genomic feature by RNAseq alignments, including 5 samples with support for all annotated introns";
NC_042999.1	Gnomon	exon	165385002	165385102	.	-	.	gene_id "LOC115209133"; db_xref "GeneID:115209133"; gbkey "mRNA"; gene "LOC115209133"; ID ""; gene_name "LOC115209133"; transcript_id "XM_029777282.2"; product "kelch-like protein diablo, transcript variant X3"; exon_number "5"; model_evidence "Supporting evidence includes similarity to: 8 Proteins, and 100% coverage of the annotated genomic feature by RNAseq alignments, including 5 samples with support for all annotated introns";
NC_042999.1	Gnomon	exon	165388400	165388597	.	-	.	gene_id "LOC115209133"; db_xref "GeneID:115209133"; gbkey "mRNA"; gene "LOC115209133"; ID ""; gene_name "LOC115209133"; transcript_id "XM_029777282.2"; product "kelch-like protein diablo, transcript variant X3"; exon_number "4"; model_evidence "Supporting evidence includes similarity to: 8 Proteins, and 100% coverage of the annotated genomic feature by RNAseq alignments, including 5 samples with support for all annotated introns";
NC_042999.1	Gnomon	exon	165392594	165392783	.	-	.	gene_id "LOC115209133"; db_xref "GeneID:115209133"; gbkey "mRNA"; gene "LOC115209133"; ID ""; gene_name "LOC115209133"; transcript_id "XM_029777282.2"; product "kelch-like protein diablo, transcript variant X3"; exon_number "3"; model_evidence "Supporting evidence includes similarity to: 8 Proteins, and 100% coverage of the annotated genomic feature by RNAseq alignments, including 5 samples with support for all annotated introns";
NC_042999.1	Gnomon	exon	165415280	165416321	.	-	.	gene_id "LOC115209133"; db_xref "GeneID:115209133"; gbkey "mRNA"; gene "LOC115209133"; ID ""; gene_name "LOC115209133"; transcript_id "XM_029777282.2"; product "kelch-like protein diablo, transcript variant X3"; exon_number "2"; model_evidence "Supporting evidence includes similarity to: 8 Proteins, and 100% coverage of the annotated genomic feature by RNAseq alignments, including 5 samples with support for all annotated introns";
NC_042999.1	Gnomon	exon	165420468	165420546	.	-	.	gene_id "LOC115209133"; db_xref "GeneID:115209133"; gbkey "mRNA"; gene "LOC115209133"; ID ""; gene_name "LOC115209133"; transcript_id "XM_029777282.2"; product "kelch-like protein diablo, transcript variant X3"; exon_number "1"; model_evidence "Supporting evidence includes similarity to: 8 Proteins, and 100% coverage of the annotated genomic feature by RNAseq alignments, including 5 samples with support for all annotated introns";
NC_042999.1	Gnomon	start_codon	165416316	165416318	.	-	0	gene_id "LOC115209133"; db_xref "GeneID:115209133"; gbkey "CDS"; gene "LOC115209133"; ID ""; gene_name "LOC115209133"; transcript_id "XM_029777282.2"; product "kelch-like protein diablo isoform X2"; protein_id "XP_029633142.1"; exon_number "2";
NC_042999.1	Gnomon	stop_codon	165380112	165380114	.	-	0	gene_id "LOC115209133"; db_xref "GeneID:115209133"; gbkey "CDS"; gene "LOC115209133"; ID ""; gene_name "LOC115209133"; transcript_id "XM_029777282.2"; product "kelch-like protein diablo isoform X2"; protein_id "XP_029633142.1"; exon_number "7";
NC_042999.1	Gnomon	gene	13085159	13088197	.	+	.	gene_id "LOC115209134"; db_xref "GeneID:115209134"; gbkey "Gene"; gene "LOC115209134"; gene_biotype "protein_coding"; ID ""; gene_name "LOC115209134";
NC_042999.1	Gnomon~FLAMseq	transcript	13085159	13088197	.	+	.	gene_id "LOC115209134"; ID "XM_029777283.2"; gene_name "LOC115209134"; transcript_id "FLAMseq_ext~XM_029777283.2"; three_prime_ext "344";
NC_042999.1	Gnomon~FLAMseq	exon	13085159	13087853	.	+	.	gene_id "LOC115209134"; db_xref "GeneID:115209134"; gbkey "mRNA"; gene "LOC115209134"; ID ""; gene_name "LOC115209134"; transcript_id "FLAMseq_ext~XM_029777283.2"; product "uncharacterized LOC115209134"; exon_number "1"; model_evidence "Supporting evidence includes similarity to: 8 Proteins, and 100% coverage of the annotated genomic feature by RNAseq alignments";
NC_042999.1	Gnomon~FLAMseq	exon	13085159	13088197	.	+	.	gene_id "LOC115209134"; db_xref "GeneID:115209134"; gbkey "mRNA"; gene "LOC115209134"; ID ""; gene_name "LOC115209134"; transcript_id "FLAMseq_ext~XM_029777283.2"; product ""; exon_number "1"; model_evidence "Supporting evidence includes similarity to: 8 Proteins"; three_prime_ext "344";
NC_042999.1	Gnomon	transcript	13085159	13087853	.	+	.	gene_id "LOC115209134"; ID "XM_029777283.2"; gene_name "LOC115209134"; transcript_id "XM_029777283.2";
NC_042999.1	Gnomon	CDS	13086237	13087559	.	+	0	gene_id "LOC115209134"; db_xref "GeneID:115209134"; gbkey "CDS"; gene "LOC115209134"; ID ""; gene_name "LOC115209134"; transcript_id "XM_029777283.2"; product "uncharacterized protein LOC115209134"; protein_id "XP_029633143.1"; exon_number "1";
NC_042999.1	Gnomon	exon	13085159	13087853	.	+	.	gene_id "LOC115209134"; db_xref "GeneID:115209134"; gbkey "mRNA"; gene "LOC115209134"; ID ""; gene_name "LOC115209134"; transcript_id "XM_029777283.2"; product "uncharacterized LOC115209134"; exon_number "1"; model_evidence "Supporting evidence includes similarity to: 8 Proteins, and 100% coverage of the annotated genomic feature by RNAseq alignments";
NC_042999.1	Gnomon	start_codon	13086237	13086239	.	+	0	gene_id "LOC115209134"; db_xref "GeneID:115209134"; gbkey "CDS"; gene "LOC115209134"; ID ""; gene_name "LOC115209134"; transcript_id "XM_029777283.2"; product "uncharacterized protein LOC115209134"; protein_id "XP_029633143.1"; exon_number "1";
NC_042999.1	Gnomon	stop_codon	13087560	13087562	.	+	0	gene_id "LOC115209134"; db_xref "GeneID:115209134"; gbkey "CDS"; gene "LOC115209134"; ID ""; gene_name "LOC115209134"; transcript_id "XM_029777283.2"; product "uncharacterized protein LOC115209134"; protein_id "XP_029633143.1"; exon_number "1";
NC_042999.1	Gnomon	gene	165809032	165920982	.	+	.	gene_id "LOC115209135"; db_xref "GeneID:115209135"; gbkey "Gene"; gene "LOC115209135"; gene_biotype "protein_coding"; ID ""; gene_name "LOC115209135";
NC_042999.1	Gnomon~Covext	transcript	165809038	165920982	.	+	.	gene_id "LOC115209135"; ID "XM_029777284.2"; gene_name "LOC115209135"; transcript_id "Covext~XM_029777284.2";
NC_042999.1	Covext	exon	165809038	165810103	.	+	.	gene_id "LOC115209135"; db_xref "GeneID:115209135"; gbkey "mRNA"; gene "LOC115209135"; ID ""; gene_name "LOC115209135"; transcript_id "Covext~XM_029777284.2"; product "palmitoyltransferase ZDHHC3, transcript variant X1"; exon_number "1"; model_evidence "Supporting evidence includes similarity to: 6 Proteins, and 100% coverage of the annotated genomic feature by RNAseq alignments, including 45 samples with support for all annotated introns";
NC_042999.1	Covext	exon	165876755	165876828	.	+	.	gene_id "LOC115209135"; db_xref "GeneID:115209135"; gbkey "mRNA"; gene "LOC115209135"; ID ""; gene_name "LOC115209135"; transcript_id "Covext~XM_029777284.2"; product "palmitoyltransferase ZDHHC3, transcript variant X1"; exon_number "2"; model_evidence "Supporting evidence includes similarity to: 6 Proteins, and 100% coverage of the annotated genomic feature by RNAseq alignments, including 45 samples with support for all annotated introns";
NC_042999.1	Covext	exon	165883079	165883394	.	+	.	gene_id "LOC115209135"; db_xref "GeneID:115209135"; gbkey "mRNA"; gene "LOC115209135"; ID ""; gene_name "LOC115209135"; transcript_id "Covext~XM_029777284.2"; product "palmitoyltransferase ZDHHC3, transcript variant X1"; exon_number "3"; model_evidence "Supporting evidence includes similarity to: 6 Proteins, and 100% coverage of the annotated genomic feature by RNAseq alignments, including 45 samples with support for all annotated introns";
NC_042999.1	Covext	exon	165891834	165891958	.	+	.	gene_id "LOC115209135"; db_xref "GeneID:115209135"; gbkey "mRNA"; gene "LOC115209135"; ID ""; gene_name "LOC115209135"; transcript_id "Covext~XM_029777284.2"; product "palmitoyltransferase ZDHHC3, transcript variant X1"; exon_number "4"; model_evidence "Supporting evidence includes similarity to: 6 Proteins, and 100% coverage of the annotated genomic feature by RNAseq alignments, including 45 samples with support for all annotated introns";
NC_042999.1	Covext	exon	165892522	165892618	.	+	.	gene_id "LOC115209135"; db_xref "GeneID:115209135"; gbkey "mRNA"; gene "LOC115209135"; ID ""; gene_name "LOC115209135"; transcript_id "Covext~XM_029777284.2"; product "palmitoyltransferase ZDHHC3, transcript variant X1"; exon_number "5"; model_evidence "Supporting evidence includes similarity to: 6 Proteins, and 100% coverage of the annotated genomic feature by RNAseq alignments, including 45 samples with support for all annotated introns";
NC_042999.1	Covext	exon	165894462	165894543	.	+	.	gene_id "LOC115209135"; db_xref "GeneID:115209135"; gbkey "mRNA"; gene "LOC115209135"; ID ""; gene_name "LOC115209135"; transcript_id "Covext~XM_029777284.2"; product "palmitoyltransferase ZDHHC3, transcript variant X1"; exon_number "6"; model_evidence "Supporting evidence includes similarity to: 6 Proteins, and 100% coverage of the annotated genomic feature by RNAseq alignments, including 45 samples with support for all annotated introns";
NC_042999.1	Covext	exon	165904508	165904582	.	+	.	gene_id "LOC115209135"; db_xref "GeneID:115209135"; gbkey "mRNA"; gene "LOC115209135"; ID ""; gene_name "LOC115209135"; transcript_id "Covext~XM_029777284.2"; product "palmitoyltransferase ZDHHC3, transcript variant X1"; exon_number "7"; model_evidence "Supporting evidence includes similarity to: 6 Proteins, and 100% coverage of the annotated genomic feature by RNAseq alignments, including 45 samples with support for all annotated introns";
NC_042999.1	Covext	exon	165914980	165915110	.	+	.	gene_id "LOC115209135"; db_xref "GeneID:115209135"; gbkey "mRNA"; gene "LOC115209135"; ID ""; gene_name "LOC115209135"; transcript_id "Covext~XM_029777284.2"; product "palmitoyltransferase ZDHHC3, transcript variant X1"; exon_number "8"; model_evidence "Supporting evidence includes similarity to: 6 Proteins, and 100% coverage of the annotated genomic feature by RNAseq alignments, including 45 samples with support for all annotated introns";
NC_042999.1	Covext	exon	165918333	165920945	.	+	.	gene_id "LOC115209135"; db_xref "GeneID:115209135"; gbkey "mRNA"; gene "LOC115209135"; ID ""; gene_name "LOC115209135"; transcript_id "Covext~XM_029777284.2"; product "palmitoyltransferase ZDHHC3, transcript variant X1"; exon_number "9"; model_evidence "Supporting evidence includes similarity to: 6 Proteins, and 100% coverage of the annotated genomic feature by RNAseq alignments, including 45 samples with support for all annotated introns";
NC_042999.1	Covext	exon	165918333	165920982	.	+	.	gene_id "LOC115209135"; db_xref "GeneID:115209135"; gbkey "mRNA"; gene "LOC115209135"; ID ""; gene_name "LOC115209135"; transcript_id "Covext~XM_029777284.2"; product "palmitoyltransferase ZDHHC3, transcript variant X1"; exon_number "9"; model_evidence "Supporting evidence includes similarity to: 6 Proteins, and 100% coverage of the annotated genomic feature by RNAseq alignments, including 45 samples with support for all annotated introns"; three_prime_ext "37";
NC_042999.1	PBRI	transcript	165809938	165919329	.	+	.	gene_id "LOC115209135"; ID ""; gene_name "LOC115209135"; transcript_id "G14655.11"; uniq_trans_id "G14655.11";
NC_042999.1	PBRI	exon	165809938	165810103	.	+	.	gene_id "LOC115209135"; ID ""; gene_name "LOC115209135"; transcript_id "G14655.11"; exon_number "1"; uniq_trans_id "G14655.11";
NC_042999.1	PBRI	exon	165876755	165876828	.	+	.	gene_id "LOC115209135"; ID ""; gene_name "LOC115209135"; transcript_id "G14655.11"; exon_number "2"; uniq_trans_id "G14655.11";
NC_042999.1	PBRI	exon	165883079	165883394	.	+	.	gene_id "LOC115209135"; ID ""; gene_name "LOC115209135"; transcript_id "G14655.11"; exon_number "3"; uniq_trans_id "G14655.11";
NC_042999.1	PBRI	exon	165892522	165892618	.	+	.	gene_id "LOC115209135"; ID ""; gene_name "LOC115209135"; transcript_id "G14655.11"; exon_number "4"; uniq_trans_id "G14655.11";
NC_042999.1	PBRI	exon	165894462	165894543	.	+	.	gene_id "LOC115209135"; ID ""; gene_name "LOC115209135"; transcript_id "G14655.11"; exon_number "5"; uniq_trans_id "G14655.11";
NC_042999.1	PBRI	exon	165914980	165915110	.	+	.	gene_id "LOC115209135"; ID ""; gene_name "LOC115209135"; transcript_id "G14655.11"; exon_number "6"; uniq_trans_id "G14655.11";
NC_042999.1	PBRI	exon	165918333	165919329	.	+	.	gene_id "LOC115209135"; ID ""; gene_name "LOC115209135"; transcript_id "G14655.11"; exon_number "7"; uniq_trans_id "G14655.11";
NC_042999.1	PBRI	transcript	165809942	165920938	.	+	.	gene_id "LOC115209135"; ID ""; gene_name "LOC115209135"; transcript_id "G14655.12"; uniq_trans_id "G14655.12";
NC_042999.1	PBRI	exon	165809942	165810103	.	+	.	gene_id "LOC115209135"; ID ""; gene_name "LOC115209135"; transcript_id "G14655.12"; exon_number "1"; uniq_trans_id "G14655.12";
NC_042999.1	PBRI	exon	165876755	165876828	.	+	.	gene_id "LOC115209135"; ID ""; gene_name "LOC115209135"; transcript_id "G14655.12"; exon_number "2"; uniq_trans_id "G14655.12";
NC_042999.1	PBRI	exon	165883079	165883394	.	+	.	gene_id "LOC115209135"; ID ""; gene_name "LOC115209135"; transcript_id "G14655.12"; exon_number "3"; uniq_trans_id "G14655.12";
NC_042999.1	PBRI	exon	165891834	165891958	.	+	.	gene_id "LOC115209135"; ID ""; gene_name "LOC115209135"; transcript_id "G14655.12"; exon_number "4"; uniq_trans_id "G14655.12";
NC_042999.1	PBRI	exon	165892522	165892618	.	+	.	gene_id "LOC115209135"; ID ""; gene_name "LOC115209135"; transcript_id "G14655.12"; exon_number "5"; uniq_trans_id "G14655.12";
NC_042999.1	PBRI	exon	165894462	165894543	.	+	.	gene_id "LOC115209135"; ID ""; gene_name "LOC115209135"; transcript_id "G14655.12"; exon_number "6"; uniq_trans_id "G14655.12";
NC_042999.1	PBRI	exon	165915064	165915110	.	+	.	gene_id "LOC115209135"; ID ""; gene_name "LOC115209135"; transcript_id "G14655.12"; exon_number "7"; uniq_trans_id "G14655.12";
NC_042999.1	PBRI	exon	165918333	165920938	.	+	.	gene_id "LOC115209135"; ID ""; gene_name "LOC115209135"; transcript_id "G14655.12"; exon_number "8"; uniq_trans_id "G14655.12";
NC_042999.1	PBRI	transcript	165809943	165919329	.	+	.	gene_id "LOC115209135"; ID ""; gene_name "LOC115209135"; transcript_id "G14655.13"; uniq_trans_id "G14655.13";
NC_042999.1	PBRI	exon	165809943	165810103	.	+	.	gene_id "LOC115209135"; ID ""; gene_name "LOC115209135"; transcript_id "G14655.13"; exon_number "1"; uniq_trans_id "G14655.13";
NC_042999.1	PBRI	exon	165846468	165846534	.	+	.	gene_id "LOC115209135"; ID ""; gene_name "LOC115209135"; transcript_id "G14655.13"; exon_number "2"; uniq_trans_id "G14655.13";
NC_042999.1	PBRI	exon	165876755	165876828	.	+	.	gene_id "LOC115209135"; ID ""; gene_name "LOC115209135"; transcript_id "G14655.13"; exon_number "3"; uniq_trans_id "G14655.13";
NC_042999.1	PBRI	exon	165883079	165883394	.	+	.	gene_id "LOC115209135"; ID ""; gene_name "LOC115209135"; transcript_id "G14655.13"; exon_number "4"; uniq_trans_id "G14655.13";
NC_042999.1	PBRI	exon	165891834	165891958	.	+	.	gene_id "LOC115209135"; ID ""; gene_name "LOC115209135"; transcript_id "G14655.13"; exon_number "5"; uniq_trans_id "G14655.13";
NC_042999.1	PBRI	exon	165892522	165892618	.	+	.	gene_id "LOC115209135"; ID ""; gene_name "LOC115209135"; transcript_id "G14655.13"; exon_number "6"; uniq_trans_id "G14655.13";
NC_042999.1	PBRI	exon	165894462	165894543	.	+	.	gene_id "LOC115209135"; ID ""; gene_name "LOC115209135"; transcript_id "G14655.13"; exon_number "7"; uniq_trans_id "G14655.13";
NC_042999.1	PBRI	exon	165914980	165915110	.	+	.	gene_id "LOC115209135"; ID ""; gene_name "LOC115209135"; transcript_id "G14655.13"; exon_number "8"; uniq_trans_id "G14655.13";
NC_042999.1	PBRI	exon	165918333	165919329	.	+	.	gene_id "LOC115209135"; ID ""; gene_name "LOC115209135"; transcript_id "G14655.13"; exon_number "9"; uniq_trans_id "G14655.13";
NC_042999.1	PBRI	transcript	165809943	165920943	.	+	.	gene_id "LOC115209135"; ID ""; gene_name "LOC115209135"; transcript_id "G14655.14"; uniq_trans_id "G14655.14";
NC_042999.1	PBRI	exon	165809943	165810103	.	+	.	gene_id "LOC115209135"; ID ""; gene_name "LOC115209135"; transcript_id "G14655.14"; exon_number "1"; uniq_trans_id "G14655.14";
NC_042999.1	PBRI	exon	165846468	165846534	.	+	.	gene_id "LOC115209135"; ID ""; gene_name "LOC115209135"; transcript_id "G14655.14"; exon_number "2"; uniq_trans_id "G14655.14";
NC_042999.1	PBRI	exon	165876755	165876828	.	+	.	gene_id "LOC115209135"; ID ""; gene_name "LOC115209135"; transcript_id "G14655.14"; exon_number "3"; uniq_trans_id "G14655.14";
NC_042999.1	PBRI	exon	165883079	165883394	.	+	.	gene_id "LOC115209135"; ID ""; gene_name "LOC115209135"; transcript_id "G14655.14"; exon_number "4"; uniq_trans_id "G14655.14";
NC_042999.1	PBRI	exon	165891834	165891958	.	+	.	gene_id "LOC115209135"; ID ""; gene_name "LOC115209135"; transcript_id "G14655.14"; exon_number "5"; uniq_trans_id "G14655.14";
NC_042999.1	PBRI	exon	165892522	165892618	.	+	.	gene_id "LOC115209135"; ID ""; gene_name "LOC115209135"; transcript_id "G14655.14"; exon_number "6"; uniq_trans_id "G14655.14";
NC_042999.1	PBRI	exon	165894462	165894543	.	+	.	gene_id "LOC115209135"; ID ""; gene_name "LOC115209135"; transcript_id "G14655.14"; exon_number "7"; uniq_trans_id "G14655.14";
NC_042999.1	PBRI	exon	165914980	165915110	.	+	.	gene_id "LOC115209135"; ID ""; gene_name "LOC115209135"; transcript_id "G14655.14"; exon_number "8"; uniq_trans_id "G14655.14";
NC_042999.1	PBRI	exon	165918333	165920943	.	+	.	gene_id "LOC115209135"; ID ""; gene_name "LOC115209135"; transcript_id "G14655.14"; exon_number "9"; uniq_trans_id "G14655.14";
NC_042999.1	PBRI	transcript	165809943	165919329	.	+	.	gene_id "LOC115209135"; ID ""; gene_name "LOC115209135"; transcript_id "G14655.17"; uniq_trans_id "G14655.17";
NC_042999.1	PBRI	exon	165809943	165810103	.	+	.	gene_id "LOC115209135"; ID ""; gene_name "LOC115209135"; transcript_id "G14655.17"; exon_number "1"; uniq_trans_id "G14655.17";
NC_042999.1	PBRI	exon	165846468	165846534	.	+	.	gene_id "LOC115209135"; ID ""; gene_name "LOC115209135"; transcript_id "G14655.17"; exon_number "2"; uniq_trans_id "G14655.17";
NC_042999.1	PBRI	exon	165876755	165876828	.	+	.	gene_id "LOC115209135"; ID ""; gene_name "LOC115209135"; transcript_id "G14655.17"; exon_number "3"; uniq_trans_id "G14655.17";
NC_042999.1	PBRI	exon	165883079	165883394	.	+	.	gene_id "LOC115209135"; ID ""; gene_name "LOC115209135"; transcript_id "G14655.17"; exon_number "4"; uniq_trans_id "G14655.17";
NC_042999.1	PBRI	exon	165892522	165892618	.	+	.	gene_id "LOC115209135"; ID ""; gene_name "LOC115209135"; transcript_id "G14655.17"; exon_number "5"; uniq_trans_id "G14655.17";
NC_042999.1	PBRI	exon	165894462	165894543	.	+	.	gene_id "LOC115209135"; ID ""; gene_name "LOC115209135"; transcript_id "G14655.17"; exon_number "6"; uniq_trans_id "G14655.17";
NC_042999.1	PBRI	exon	165914980	165915110	.	+	.	gene_id "LOC115209135"; ID ""; gene_name "LOC115209135"; transcript_id "G14655.17"; exon_number "7"; uniq_trans_id "G14655.17";
NC_042999.1	PBRI	exon	165918333	165919329	.	+	.	gene_id "LOC115209135"; ID ""; gene_name "LOC115209135"; transcript_id "G14655.17"; exon_number "8"; uniq_trans_id "G14655.17";
NC_042999.1	PBRI	transcript	165809943	165920938	.	+	.	gene_id "LOC115209135"; ID ""; gene_name "LOC115209135"; transcript_id "G14655.18"; uniq_trans_id "G14655.18";
NC_042999.1	PBRI	exon	165809943	165810103	.	+	.	gene_id "LOC115209135"; ID ""; gene_name "LOC115209135"; transcript_id "G14655.18"; exon_number "1"; uniq_trans_id "G14655.18";
NC_042999.1	PBRI	exon	165876755	165876828	.	+	.	gene_id "LOC115209135"; ID ""; gene_name "LOC115209135"; transcript_id "G14655.18"; exon_number "2"; uniq_trans_id "G14655.18";
NC_042999.1	PBRI	exon	165880967	165881035	.	+	.	gene_id "LOC115209135"; ID ""; gene_name "LOC115209135"; transcript_id "G14655.18"; exon_number "3"; uniq_trans_id "G14655.18";
NC_042999.1	PBRI	exon	165883079	165883394	.	+	.	gene_id "LOC115209135"; ID ""; gene_name "LOC115209135"; transcript_id "G14655.18"; exon_number "4"; uniq_trans_id "G14655.18";
NC_042999.1	PBRI	exon	165891834	165891958	.	+	.	gene_id "LOC115209135"; ID ""; gene_name "LOC115209135"; transcript_id "G14655.18"; exon_number "5"; uniq_trans_id "G14655.18";
NC_042999.1	PBRI	exon	165892522	165892618	.	+	.	gene_id "LOC115209135"; ID ""; gene_name "LOC115209135"; transcript_id "G14655.18"; exon_number "6"; uniq_trans_id "G14655.18";
NC_042999.1	PBRI	exon	165894462	165894543	.	+	.	gene_id "LOC115209135"; ID ""; gene_name "LOC115209135"; transcript_id "G14655.18"; exon_number "7"; uniq_trans_id "G14655.18";
NC_042999.1	PBRI	exon	165904508	165904582	.	+	.	gene_id "LOC115209135"; ID ""; gene_name "LOC115209135"; transcript_id "G14655.18"; exon_number "8"; uniq_trans_id "G14655.18";
NC_042999.1	PBRI	exon	165914980	165915110	.	+	.	gene_id "LOC115209135"; ID ""; gene_name "LOC115209135"; transcript_id "G14655.18"; exon_number "9"; uniq_trans_id "G14655.18";
NC_042999.1	PBRI	exon	165918333	165920938	.	+	.	gene_id "LOC115209135"; ID ""; gene_name "LOC115209135"; transcript_id "G14655.18"; exon_number "10"; uniq_trans_id "G14655.18";
NC_042999.1	PBRI	transcript	165809174	165919325	.	+	.	gene_id "LOC115209135"; ID ""; gene_name "LOC115209135"; transcript_id "G14655.2"; uniq_trans_id "G14655.2";
NC_042999.1	PBRI	exon	165809174	165810103	.	+	.	gene_id "LOC115209135"; ID ""; gene_name "LOC115209135"; transcript_id "G14655.2"; exon_number "1"; uniq_trans_id "G14655.2";
NC_042999.1	PBRI	exon	165876755	165876828	.	+	.	gene_id "LOC115209135"; ID ""; gene_name "LOC115209135"; transcript_id "G14655.2"; exon_number "2"; uniq_trans_id "G14655.2";
NC_042999.1	PBRI	exon	165883079	165883394	.	+	.	gene_id "LOC115209135"; ID ""; gene_name "LOC115209135"; transcript_id "G14655.2"; exon_number "3"; uniq_trans_id "G14655.2";
NC_042999.1	PBRI	exon	165891834	165891958	.	+	.	gene_id "LOC115209135"; ID ""; gene_name "LOC115209135"; transcript_id "G14655.2"; exon_number "4"; uniq_trans_id "G14655.2";
NC_042999.1	PBRI	exon	165892522	165892618	.	+	.	gene_id "LOC115209135"; ID ""; gene_name "LOC115209135"; transcript_id "G14655.2"; exon_number "5"; uniq_trans_id "G14655.2";
NC_042999.1	PBRI	exon	165894462	165894543	.	+	.	gene_id "LOC115209135"; ID ""; gene_name "LOC115209135"; transcript_id "G14655.2"; exon_number "6"; uniq_trans_id "G14655.2";
NC_042999.1	PBRI	exon	165915064	165915110	.	+	.	gene_id "LOC115209135"; ID ""; gene_name "LOC115209135"; transcript_id "G14655.2"; exon_number "7"; uniq_trans_id "G14655.2";
NC_042999.1	PBRI	exon	165918333	165919325	.	+	.	gene_id "LOC115209135"; ID ""; gene_name "LOC115209135"; transcript_id "G14655.2"; exon_number "8"; uniq_trans_id "G14655.2";
NC_042999.1	PBRI	transcript	165809900	165919326	.	+	.	gene_id "LOC115209135"; ID ""; gene_name "LOC115209135"; transcript_id "G14655.3"; uniq_trans_id "G14655.3";
NC_042999.1	PBRI	exon	165809900	165810103	.	+	.	gene_id "LOC115209135"; ID ""; gene_name "LOC115209135"; transcript_id "G14655.3"; exon_number "1"; uniq_trans_id "G14655.3";
NC_042999.1	PBRI	exon	165876755	165876828	.	+	.	gene_id "LOC115209135"; ID ""; gene_name "LOC115209135"; transcript_id "G14655.3"; exon_number "2"; uniq_trans_id "G14655.3";
NC_042999.1	PBRI	exon	165880967	165881035	.	+	.	gene_id "LOC115209135"; ID ""; gene_name "LOC115209135"; transcript_id "G14655.3"; exon_number "3"; uniq_trans_id "G14655.3";
NC_042999.1	PBRI	exon	165883079	165883394	.	+	.	gene_id "LOC115209135"; ID ""; gene_name "LOC115209135"; transcript_id "G14655.3"; exon_number "4"; uniq_trans_id "G14655.3";
NC_042999.1	PBRI	exon	165891834	165891958	.	+	.	gene_id "LOC115209135"; ID ""; gene_name "LOC115209135"; transcript_id "G14655.3"; exon_number "5"; uniq_trans_id "G14655.3";
NC_042999.1	PBRI	exon	165892522	165892618	.	+	.	gene_id "LOC115209135"; ID ""; gene_name "LOC115209135"; transcript_id "G14655.3"; exon_number "6"; uniq_trans_id "G14655.3";
NC_042999.1	PBRI	exon	165894462	165894543	.	+	.	gene_id "LOC115209135"; ID ""; gene_name "LOC115209135"; transcript_id "G14655.3"; exon_number "7"; uniq_trans_id "G14655.3";
NC_042999.1	PBRI	exon	165914980	165915110	.	+	.	gene_id "LOC115209135"; ID ""; gene_name "LOC115209135"; transcript_id "G14655.3"; exon_number "8"; uniq_trans_id "G14655.3";
NC_042999.1	PBRI	exon	165918333	165919326	.	+	.	gene_id "LOC115209135"; ID ""; gene_name "LOC115209135"; transcript_id "G14655.3"; exon_number "9"; uniq_trans_id "G14655.3";
NC_042999.1	PBRI	transcript	165809954	165920938	.	+	.	gene_id "LOC115209135"; ID ""; gene_name "LOC115209135"; transcript_id "G14655.32"; uniq_trans_id "G14655.32";
NC_042999.1	PBRI	exon	165809954	165810103	.	+	.	gene_id "LOC115209135"; ID ""; gene_name "LOC115209135"; transcript_id "G14655.32"; exon_number "1"; uniq_trans_id "G14655.32";
NC_042999.1	PBRI	exon	165876755	165876828	.	+	.	gene_id "LOC115209135"; ID ""; gene_name "LOC115209135"; transcript_id "G14655.32"; exon_number "2"; uniq_trans_id "G14655.32";
NC_042999.1	PBRI	exon	165883079	165883394	.	+	.	gene_id "LOC115209135"; ID ""; gene_name "LOC115209135"; transcript_id "G14655.32"; exon_number "3"; uniq_trans_id "G14655.32";
NC_042999.1	PBRI	exon	165892522	165892618	.	+	.	gene_id "LOC115209135"; ID ""; gene_name "LOC115209135"; transcript_id "G14655.32"; exon_number "4"; uniq_trans_id "G14655.32";
NC_042999.1	PBRI	exon	165894462	165894543	.	+	.	gene_id "LOC115209135"; ID ""; gene_name "LOC115209135"; transcript_id "G14655.32"; exon_number "5"; uniq_trans_id "G14655.32";
NC_042999.1	PBRI	exon	165914980	165915110	.	+	.	gene_id "LOC115209135"; ID ""; gene_name "LOC115209135"; transcript_id "G14655.32"; exon_number "6"; uniq_trans_id "G14655.32";
NC_042999.1	PBRI	exon	165918333	165920938	.	+	.	gene_id "LOC115209135"; ID ""; gene_name "LOC115209135"; transcript_id "G14655.32"; exon_number "7"; uniq_trans_id "G14655.32";
NC_042999.1	PBRI	transcript	165809956	165919326	.	+	.	gene_id "LOC115209135"; ID ""; gene_name "LOC115209135"; transcript_id "G14655.36"; uniq_trans_id "G14655.36";
NC_042999.1	PBRI	exon	165809956	165810103	.	+	.	gene_id "LOC115209135"; ID ""; gene_name "LOC115209135"; transcript_id "G14655.36"; exon_number "1"; uniq_trans_id "G14655.36";
NC_042999.1	PBRI	exon	165831202	165831518	.	+	.	gene_id "LOC115209135"; ID ""; gene_name "LOC115209135"; transcript_id "G14655.36"; exon_number "2"; uniq_trans_id "G14655.36";
NC_042999.1	PBRI	exon	165846468	165846534	.	+	.	gene_id "LOC115209135"; ID ""; gene_name "LOC115209135"; transcript_id "G14655.36"; exon_number "3"; uniq_trans_id "G14655.36";
NC_042999.1	PBRI	exon	165876755	165876828	.	+	.	gene_id "LOC115209135"; ID ""; gene_name "LOC115209135"; transcript_id "G14655.36"; exon_number "4"; uniq_trans_id "G14655.36";
NC_042999.1	PBRI	exon	165883079	165883394	.	+	.	gene_id "LOC115209135"; ID ""; gene_name "LOC115209135"; transcript_id "G14655.36"; exon_number "5"; uniq_trans_id "G14655.36";
NC_042999.1	PBRI	exon	165891834	165891958	.	+	.	gene_id "LOC115209135"; ID ""; gene_name "LOC115209135"; transcript_id "G14655.36"; exon_number "6"; uniq_trans_id "G14655.36";
NC_042999.1	PBRI	exon	165892522	165892618	.	+	.	gene_id "LOC115209135"; ID ""; gene_name "LOC115209135"; transcript_id "G14655.36"; exon_number "7"; uniq_trans_id "G14655.36";
NC_042999.1	PBRI	exon	165894462	165894543	.	+	.	gene_id "LOC115209135"; ID ""; gene_name "LOC115209135"; transcript_id "G14655.36"; exon_number "8"; uniq_trans_id "G14655.36";
NC_042999.1	PBRI	exon	165914980	165915110	.	+	.	gene_id "LOC115209135"; ID ""; gene_name "LOC115209135"; transcript_id "G14655.36"; exon_number "9"; uniq_trans_id "G14655.36";
NC_042999.1	PBRI	exon	165918333	165919326	.	+	.	gene_id "LOC115209135"; ID ""; gene_name "LOC115209135"; transcript_id "G14655.36"; exon_number "10"; uniq_trans_id "G14655.36";
NC_042999.1	PBRI	transcript	165809956	165920938	.	+	.	gene_id "LOC115209135"; ID ""; gene_name "LOC115209135"; transcript_id "G14655.38"; uniq_trans_id "G14655.38";
NC_042999.1	PBRI	exon	165809956	165810103	.	+	.	gene_id "LOC115209135"; ID ""; gene_name "LOC115209135"; transcript_id "G14655.38"; exon_number "1"; uniq_trans_id "G14655.38";
NC_042999.1	PBRI	exon	165846468	165846534	.	+	.	gene_id "LOC115209135"; ID ""; gene_name "LOC115209135"; transcript_id "G14655.38"; exon_number "2"; uniq_trans_id "G14655.38";
NC_042999.1	PBRI	exon	165876755	165876828	.	+	.	gene_id "LOC115209135"; ID ""; gene_name "LOC115209135"; transcript_id "G14655.38"; exon_number "3"; uniq_trans_id "G14655.38";
NC_042999.1	PBRI	exon	165883079	165883394	.	+	.	gene_id "LOC115209135"; ID ""; gene_name "LOC115209135"; transcript_id "G14655.38"; exon_number "4"; uniq_trans_id "G14655.38";
NC_042999.1	PBRI	exon	165891834	165891958	.	+	.	gene_id "LOC115209135"; ID ""; gene_name "LOC115209135"; transcript_id "G14655.38"; exon_number "5"; uniq_trans_id "G14655.38";
NC_042999.1	PBRI	exon	165892522	165892618	.	+	.	gene_id "LOC115209135"; ID ""; gene_name "LOC115209135"; transcript_id "G14655.38"; exon_number "6"; uniq_trans_id "G14655.38";
NC_042999.1	PBRI	exon	165894462	165894543	.	+	.	gene_id "LOC115209135"; ID ""; gene_name "LOC115209135"; transcript_id "G14655.38"; exon_number "7"; uniq_trans_id "G14655.38";
NC_042999.1	PBRI	exon	165915064	165915110	.	+	.	gene_id "LOC115209135"; ID ""; gene_name "LOC115209135"; transcript_id "G14655.38"; exon_number "8"; uniq_trans_id "G14655.38";
NC_042999.1	PBRI	exon	165918333	165920938	.	+	.	gene_id "LOC115209135"; ID ""; gene_name "LOC115209135"; transcript_id "G14655.38"; exon_number "9"; uniq_trans_id "G14655.38";
NC_042999.1	PBRI	transcript	165809961	165920938	.	+	.	gene_id "LOC115209135"; ID ""; gene_name "LOC115209135"; transcript_id "G14655.42"; uniq_trans_id "G14655.42";
NC_042999.1	PBRI	exon	165809961	165810103	.	+	.	gene_id "LOC115209135"; ID ""; gene_name "LOC115209135"; transcript_id "G14655.42"; exon_number "1"; uniq_trans_id "G14655.42";
NC_042999.1	PBRI	exon	165831202	165831298	.	+	.	gene_id "LOC115209135"; ID ""; gene_name "LOC115209135"; transcript_id "G14655.42"; exon_number "2"; uniq_trans_id "G14655.42";
NC_042999.1	PBRI	exon	165846468	165846534	.	+	.	gene_id "LOC115209135"; ID ""; gene_name "LOC115209135"; transcript_id "G14655.42"; exon_number "3"; uniq_trans_id "G14655.42";
NC_042999.1	PBRI	exon	165876755	165876828	.	+	.	gene_id "LOC115209135"; ID ""; gene_name "LOC115209135"; transcript_id "G14655.42"; exon_number "4"; uniq_trans_id "G14655.42";
NC_042999.1	PBRI	exon	165883079	165883394	.	+	.	gene_id "LOC115209135"; ID ""; gene_name "LOC115209135"; transcript_id "G14655.42"; exon_number "5"; uniq_trans_id "G14655.42";
NC_042999.1	PBRI	exon	165891834	165891958	.	+	.	gene_id "LOC115209135"; ID ""; gene_name "LOC115209135"; transcript_id "G14655.42"; exon_number "6"; uniq_trans_id "G14655.42";
NC_042999.1	PBRI	exon	165892522	165892618	.	+	.	gene_id "LOC115209135"; ID ""; gene_name "LOC115209135"; transcript_id "G14655.42"; exon_number "7"; uniq_trans_id "G14655.42";
NC_042999.1	PBRI	exon	165894462	165894543	.	+	.	gene_id "LOC115209135"; ID ""; gene_name "LOC115209135"; transcript_id "G14655.42"; exon_number "8"; uniq_trans_id "G14655.42";
NC_042999.1	PBRI	exon	165914980	165915110	.	+	.	gene_id "LOC115209135"; ID ""; gene_name "LOC115209135"; transcript_id "G14655.42"; exon_number "9"; uniq_trans_id "G14655.42";
NC_042999.1	PBRI	exon	165918333	165920938	.	+	.	gene_id "LOC115209135"; ID ""; gene_name "LOC115209135"; transcript_id "G14655.42"; exon_number "10"; uniq_trans_id "G14655.42";
NC_042999.1	PBRI	transcript	165809966	165920938	.	+	.	gene_id "LOC115209135"; ID ""; gene_name "LOC115209135"; transcript_id "G14655.46"; uniq_trans_id "G14655.46";
NC_042999.1	PBRI	exon	165809966	165810103	.	+	.	gene_id "LOC115209135"; ID ""; gene_name "LOC115209135"; transcript_id "G14655.46"; exon_number "1"; uniq_trans_id "G14655.46";
NC_042999.1	PBRI	exon	165876755	165876828	.	+	.	gene_id "LOC115209135"; ID ""; gene_name "LOC115209135"; transcript_id "G14655.46"; exon_number "2"; uniq_trans_id "G14655.46";
NC_042999.1	PBRI	exon	165883079	165883394	.	+	.	gene_id "LOC115209135"; ID ""; gene_name "LOC115209135"; transcript_id "G14655.46"; exon_number "3"; uniq_trans_id "G14655.46";
NC_042999.1	PBRI	exon	165891834	165891958	.	+	.	gene_id "LOC115209135"; ID ""; gene_name "LOC115209135"; transcript_id "G14655.46"; exon_number "4"; uniq_trans_id "G14655.46";
NC_042999.1	PBRI	exon	165892522	165892618	.	+	.	gene_id "LOC115209135"; ID ""; gene_name "LOC115209135"; transcript_id "G14655.46"; exon_number "5"; uniq_trans_id "G14655.46";
NC_042999.1	PBRI	exon	165894462	165894543	.	+	.	gene_id "LOC115209135"; ID ""; gene_name "LOC115209135"; transcript_id "G14655.46"; exon_number "6"; uniq_trans_id "G14655.46";
NC_042999.1	PBRI	exon	165904508	165904582	.	+	.	gene_id "LOC115209135"; ID ""; gene_name "LOC115209135"; transcript_id "G14655.46"; exon_number "7"; uniq_trans_id "G14655.46";
NC_042999.1	PBRI	exon	165915064	165915110	.	+	.	gene_id "LOC115209135"; ID ""; gene_name "LOC115209135"; transcript_id "G14655.46"; exon_number "8"; uniq_trans_id "G14655.46";
NC_042999.1	PBRI	exon	165918333	165920938	.	+	.	gene_id "LOC115209135"; ID ""; gene_name "LOC115209135"; transcript_id "G14655.46"; exon_number "9"; uniq_trans_id "G14655.46";
NC_042999.1	PBRI	transcript	165810043	165919326	.	+	.	gene_id "LOC115209135"; ID ""; gene_name "LOC115209135"; transcript_id "G14655.48"; uniq_trans_id "G14655.48";
NC_042999.1	PBRI	exon	165810043	165810103	.	+	.	gene_id "LOC115209135"; ID ""; gene_name "LOC115209135"; transcript_id "G14655.48"; exon_number "1"; uniq_trans_id "G14655.48";
NC_042999.1	PBRI	exon	165846468	165846534	.	+	.	gene_id "LOC115209135"; ID ""; gene_name "LOC115209135"; transcript_id "G14655.48"; exon_number "2"; uniq_trans_id "G14655.48";
NC_042999.1	PBRI	exon	165876755	165876828	.	+	.	gene_id "LOC115209135"; ID ""; gene_name "LOC115209135"; transcript_id "G14655.48"; exon_number "3"; uniq_trans_id "G14655.48";
NC_042999.1	PBRI	exon	165880967	165881011	.	+	.	gene_id "LOC115209135"; ID ""; gene_name "LOC115209135"; transcript_id "G14655.48"; exon_number "4"; uniq_trans_id "G14655.48";
NC_042999.1	PBRI	exon	165883079	165883394	.	+	.	gene_id "LOC115209135"; ID ""; gene_name "LOC115209135"; transcript_id "G14655.48"; exon_number "5"; uniq_trans_id "G14655.48";
NC_042999.1	PBRI	exon	165891834	165891958	.	+	.	gene_id "LOC115209135"; ID ""; gene_name "LOC115209135"; transcript_id "G14655.48"; exon_number "6"; uniq_trans_id "G14655.48";
NC_042999.1	PBRI	exon	165892522	165892618	.	+	.	gene_id "LOC115209135"; ID ""; gene_name "LOC115209135"; transcript_id "G14655.48"; exon_number "7"; uniq_trans_id "G14655.48";
NC_042999.1	PBRI	exon	165894462	165894543	.	+	.	gene_id "LOC115209135"; ID ""; gene_name "LOC115209135"; transcript_id "G14655.48"; exon_number "8"; uniq_trans_id "G14655.48";
NC_042999.1	PBRI	exon	165914980	165915110	.	+	.	gene_id "LOC115209135"; ID ""; gene_name "LOC115209135"; transcript_id "G14655.48"; exon_number "9"; uniq_trans_id "G14655.48";
NC_042999.1	PBRI	exon	165918333	165919326	.	+	.	gene_id "LOC115209135"; ID ""; gene_name "LOC115209135"; transcript_id "G14655.48"; exon_number "10"; uniq_trans_id "G14655.48";
NC_042999.1	PBRI	transcript	165810623	165920938	.	+	.	gene_id "LOC115209135"; ID ""; gene_name "LOC115209135"; transcript_id "G14655.49"; uniq_trans_id "G14655.49";
NC_042999.1	PBRI	exon	165810623	165811391	.	+	.	gene_id "LOC115209135"; ID ""; gene_name "LOC115209135"; transcript_id "G14655.49"; exon_number "1"; uniq_trans_id "G14655.49";
NC_042999.1	PBRI	exon	165876755	165876828	.	+	.	gene_id "LOC115209135"; ID ""; gene_name "LOC115209135"; transcript_id "G14655.49"; exon_number "2"; uniq_trans_id "G14655.49";
NC_042999.1	PBRI	exon	165883079	165883394	.	+	.	gene_id "LOC115209135"; ID ""; gene_name "LOC115209135"; transcript_id "G14655.49"; exon_number "3"; uniq_trans_id "G14655.49";
NC_042999.1	PBRI	exon	165891834	165891958	.	+	.	gene_id "LOC115209135"; ID ""; gene_name "LOC115209135"; transcript_id "G14655.49"; exon_number "4"; uniq_trans_id "G14655.49";
NC_042999.1	PBRI	exon	165892522	165892618	.	+	.	gene_id "LOC115209135"; ID ""; gene_name "LOC115209135"; transcript_id "G14655.49"; exon_number "5"; uniq_trans_id "G14655.49";
NC_042999.1	PBRI	exon	165894462	165894543	.	+	.	gene_id "LOC115209135"; ID ""; gene_name "LOC115209135"; transcript_id "G14655.49"; exon_number "6"; uniq_trans_id "G14655.49";
NC_042999.1	PBRI	exon	165914980	165915110	.	+	.	gene_id "LOC115209135"; ID ""; gene_name "LOC115209135"; transcript_id "G14655.49"; exon_number "7"; uniq_trans_id "G14655.49";
NC_042999.1	PBRI	exon	165918333	165920938	.	+	.	gene_id "LOC115209135"; ID ""; gene_name "LOC115209135"; transcript_id "G14655.49"; exon_number "8"; uniq_trans_id "G14655.49";
NC_042999.1	PBRI	transcript	165822018	165920938	.	+	.	gene_id "LOC115209135"; ID ""; gene_name "LOC115209135"; transcript_id "G14655.52"; uniq_trans_id "G14655.52";
NC_042999.1	PBRI	exon	165822018	165822237	.	+	.	gene_id "LOC115209135"; ID ""; gene_name "LOC115209135"; transcript_id "G14655.52"; exon_number "1"; uniq_trans_id "G14655.52";
NC_042999.1	PBRI	exon	165846468	165846534	.	+	.	gene_id "LOC115209135"; ID ""; gene_name "LOC115209135"; transcript_id "G14655.52"; exon_number "2"; uniq_trans_id "G14655.52";
NC_042999.1	PBRI	exon	165876755	165876828	.	+	.	gene_id "LOC115209135"; ID ""; gene_name "LOC115209135"; transcript_id "G14655.52"; exon_number "3"; uniq_trans_id "G14655.52";
NC_042999.1	PBRI	exon	165883079	165883394	.	+	.	gene_id "LOC115209135"; ID ""; gene_name "LOC115209135"; transcript_id "G14655.52"; exon_number "4"; uniq_trans_id "G14655.52";
NC_042999.1	PBRI	exon	165891834	165891958	.	+	.	gene_id "LOC115209135"; ID ""; gene_name "LOC115209135"; transcript_id "G14655.52"; exon_number "5"; uniq_trans_id "G14655.52";
NC_042999.1	PBRI	exon	165892522	165892618	.	+	.	gene_id "LOC115209135"; ID ""; gene_name "LOC115209135"; transcript_id "G14655.52"; exon_number "6"; uniq_trans_id "G14655.52";
NC_042999.1	PBRI	exon	165894462	165894543	.	+	.	gene_id "LOC115209135"; ID ""; gene_name "LOC115209135"; transcript_id "G14655.52"; exon_number "7"; uniq_trans_id "G14655.52";
NC_042999.1	PBRI	exon	165914980	165915110	.	+	.	gene_id "LOC115209135"; ID ""; gene_name "LOC115209135"; transcript_id "G14655.52"; exon_number "8"; uniq_trans_id "G14655.52";
NC_042999.1	PBRI	exon	165918333	165920938	.	+	.	gene_id "LOC115209135"; ID ""; gene_name "LOC115209135"; transcript_id "G14655.52"; exon_number "9"; uniq_trans_id "G14655.52";
NC_042999.1	PBRI	transcript	165822035	165920938	.	+	.	gene_id "LOC115209135"; ID ""; gene_name "LOC115209135"; transcript_id "G14655.54"; uniq_trans_id "G14655.54";
NC_042999.1	PBRI	exon	165822035	165822237	.	+	.	gene_id "LOC115209135"; ID ""; gene_name "LOC115209135"; transcript_id "G14655.54"; exon_number "1"; uniq_trans_id "G14655.54";
NC_042999.1	PBRI	exon	165876755	165876828	.	+	.	gene_id "LOC115209135"; ID ""; gene_name "LOC115209135"; transcript_id "G14655.54"; exon_number "2"; uniq_trans_id "G14655.54";
NC_042999.1	PBRI	exon	165883079	165883394	.	+	.	gene_id "LOC115209135"; ID ""; gene_name "LOC115209135"; transcript_id "G14655.54"; exon_number "3"; uniq_trans_id "G14655.54";
NC_042999.1	PBRI	exon	165891834	165891958	.	+	.	gene_id "LOC115209135"; ID ""; gene_name "LOC115209135"; transcript_id "G14655.54"; exon_number "4"; uniq_trans_id "G14655.54";
NC_042999.1	PBRI	exon	165892522	165892618	.	+	.	gene_id "LOC115209135"; ID ""; gene_name "LOC115209135"; transcript_id "G14655.54"; exon_number "5"; uniq_trans_id "G14655.54";
NC_042999.1	PBRI	exon	165894462	165894543	.	+	.	gene_id "LOC115209135"; ID ""; gene_name "LOC115209135"; transcript_id "G14655.54"; exon_number "6"; uniq_trans_id "G14655.54";
NC_042999.1	PBRI	exon	165914980	165915110	.	+	.	gene_id "LOC115209135"; ID ""; gene_name "LOC115209135"; transcript_id "G14655.54"; exon_number "7"; uniq_trans_id "G14655.54";
NC_042999.1	PBRI	exon	165918333	165920938	.	+	.	gene_id "LOC115209135"; ID ""; gene_name "LOC115209135"; transcript_id "G14655.54"; exon_number "8"; uniq_trans_id "G14655.54";
NC_042999.1	PBRI	transcript	165822053	165919329	.	+	.	gene_id "LOC115209135"; ID ""; gene_name "LOC115209135"; transcript_id "G14655.58"; uniq_trans_id "G14655.58";
NC_042999.1	PBRI	exon	165822053	165822237	.	+	.	gene_id "LOC115209135"; ID ""; gene_name "LOC115209135"; transcript_id "G14655.58"; exon_number "1"; uniq_trans_id "G14655.58";
NC_042999.1	PBRI	exon	165876755	165876828	.	+	.	gene_id "LOC115209135"; ID ""; gene_name "LOC115209135"; transcript_id "G14655.58"; exon_number "2"; uniq_trans_id "G14655.58";
NC_042999.1	PBRI	exon	165883079	165883394	.	+	.	gene_id "LOC115209135"; ID ""; gene_name "LOC115209135"; transcript_id "G14655.58"; exon_number "3"; uniq_trans_id "G14655.58";
NC_042999.1	PBRI	exon	165891834	165891958	.	+	.	gene_id "LOC115209135"; ID ""; gene_name "LOC115209135"; transcript_id "G14655.58"; exon_number "4"; uniq_trans_id "G14655.58";
NC_042999.1	PBRI	exon	165892522	165892618	.	+	.	gene_id "LOC115209135"; ID ""; gene_name "LOC115209135"; transcript_id "G14655.58"; exon_number "5"; uniq_trans_id "G14655.58";
NC_042999.1	PBRI	exon	165894462	165894543	.	+	.	gene_id "LOC115209135"; ID ""; gene_name "LOC115209135"; transcript_id "G14655.58"; exon_number "6"; uniq_trans_id "G14655.58";
NC_042999.1	PBRI	exon	165914980	165915110	.	+	.	gene_id "LOC115209135"; ID ""; gene_name "LOC115209135"; transcript_id "G14655.58"; exon_number "7"; uniq_trans_id "G14655.58";
NC_042999.1	PBRI	exon	165918333	165919329	.	+	.	gene_id "LOC115209135"; ID ""; gene_name "LOC115209135"; transcript_id "G14655.58"; exon_number "8"; uniq_trans_id "G14655.58";
NC_042999.1	PBRI	transcript	165822071	165920938	.	+	.	gene_id "LOC115209135"; ID ""; gene_name "LOC115209135"; transcript_id "G14655.60"; uniq_trans_id "G14655.60";
NC_042999.1	PBRI	exon	165822071	165822237	.	+	.	gene_id "LOC115209135"; ID ""; gene_name "LOC115209135"; transcript_id "G14655.60"; exon_number "1"; uniq_trans_id "G14655.60";
NC_042999.1	PBRI	exon	165846468	165846534	.	+	.	gene_id "LOC115209135"; ID ""; gene_name "LOC115209135"; transcript_id "G14655.60"; exon_number "2"; uniq_trans_id "G14655.60";
NC_042999.1	PBRI	exon	165876755	165876828	.	+	.	gene_id "LOC115209135"; ID ""; gene_name "LOC115209135"; transcript_id "G14655.60"; exon_number "3"; uniq_trans_id "G14655.60";
NC_042999.1	PBRI	exon	165883079	165883394	.	+	.	gene_id "LOC115209135"; ID ""; gene_name "LOC115209135"; transcript_id "G14655.60"; exon_number "4"; uniq_trans_id "G14655.60";
NC_042999.1	PBRI	exon	165891834	165891958	.	+	.	gene_id "LOC115209135"; ID ""; gene_name "LOC115209135"; transcript_id "G14655.60"; exon_number "5"; uniq_trans_id "G14655.60";
NC_042999.1	PBRI	exon	165892522	165892618	.	+	.	gene_id "LOC115209135"; ID ""; gene_name "LOC115209135"; transcript_id "G14655.60"; exon_number "6"; uniq_trans_id "G14655.60";
NC_042999.1	PBRI	exon	165894462	165894543	.	+	.	gene_id "LOC115209135"; ID ""; gene_name "LOC115209135"; transcript_id "G14655.60"; exon_number "7"; uniq_trans_id "G14655.60";
NC_042999.1	PBRI	exon	165904508	165904582	.	+	.	gene_id "LOC115209135"; ID ""; gene_name "LOC115209135"; transcript_id "G14655.60"; exon_number "8"; uniq_trans_id "G14655.60";
NC_042999.1	PBRI	exon	165914980	165915110	.	+	.	gene_id "LOC115209135"; ID ""; gene_name "LOC115209135"; transcript_id "G14655.60"; exon_number "9"; uniq_trans_id "G14655.60";
NC_042999.1	PBRI	exon	165918333	165920938	.	+	.	gene_id "LOC115209135"; ID ""; gene_name "LOC115209135"; transcript_id "G14655.60"; exon_number "10"; uniq_trans_id "G14655.60";
NC_042999.1	PBRI	transcript	165822071	165919326	.	+	.	gene_id "LOC115209135"; ID ""; gene_name "LOC115209135"; transcript_id "G14655.61"; uniq_trans_id "G14655.61";
NC_042999.1	PBRI	exon	165822071	165822237	.	+	.	gene_id "LOC115209135"; ID ""; gene_name "LOC115209135"; transcript_id "G14655.61"; exon_number "1"; uniq_trans_id "G14655.61";
NC_042999.1	PBRI	exon	165846468	165846534	.	+	.	gene_id "LOC115209135"; ID ""; gene_name "LOC115209135"; transcript_id "G14655.61"; exon_number "2"; uniq_trans_id "G14655.61";
NC_042999.1	PBRI	exon	165876755	165876828	.	+	.	gene_id "LOC115209135"; ID ""; gene_name "LOC115209135"; transcript_id "G14655.61"; exon_number "3"; uniq_trans_id "G14655.61";
NC_042999.1	PBRI	exon	165883079	165883394	.	+	.	gene_id "LOC115209135"; ID ""; gene_name "LOC115209135"; transcript_id "G14655.61"; exon_number "4"; uniq_trans_id "G14655.61";
NC_042999.1	PBRI	exon	165891834	165891958	.	+	.	gene_id "LOC115209135"; ID ""; gene_name "LOC115209135"; transcript_id "G14655.61"; exon_number "5"; uniq_trans_id "G14655.61";
NC_042999.1	PBRI	exon	165892522	165892618	.	+	.	gene_id "LOC115209135"; ID ""; gene_name "LOC115209135"; transcript_id "G14655.61"; exon_number "6"; uniq_trans_id "G14655.61";
NC_042999.1	PBRI	exon	165894462	165894543	.	+	.	gene_id "LOC115209135"; ID ""; gene_name "LOC115209135"; transcript_id "G14655.61"; exon_number "7"; uniq_trans_id "G14655.61";
NC_042999.1	PBRI	exon	165914980	165915110	.	+	.	gene_id "LOC115209135"; ID ""; gene_name "LOC115209135"; transcript_id "G14655.61"; exon_number "8"; uniq_trans_id "G14655.61";
NC_042999.1	PBRI	exon	165918333	165919326	.	+	.	gene_id "LOC115209135"; ID ""; gene_name "LOC115209135"; transcript_id "G14655.61"; exon_number "9"; uniq_trans_id "G14655.61";
NC_042999.1	PBRI	transcript	165822281	165919326	.	+	.	gene_id "LOC115209135"; ID ""; gene_name "LOC115209135"; transcript_id "G14655.64"; uniq_trans_id "G14655.64";
NC_042999.1	PBRI	exon	165822281	165822407	.	+	.	gene_id "LOC115209135"; ID ""; gene_name "LOC115209135"; transcript_id "G14655.64"; exon_number "1"; uniq_trans_id "G14655.64";
NC_042999.1	PBRI	exon	165876755	165876828	.	+	.	gene_id "LOC115209135"; ID ""; gene_name "LOC115209135"; transcript_id "G14655.64"; exon_number "2"; uniq_trans_id "G14655.64";
NC_042999.1	PBRI	exon	165883079	165883394	.	+	.	gene_id "LOC115209135"; ID ""; gene_name "LOC115209135"; transcript_id "G14655.64"; exon_number "3"; uniq_trans_id "G14655.64";
NC_042999.1	PBRI	exon	165891834	165891958	.	+	.	gene_id "LOC115209135"; ID ""; gene_name "LOC115209135"; transcript_id "G14655.64"; exon_number "4"; uniq_trans_id "G14655.64";
NC_042999.1	PBRI	exon	165892522	165892618	.	+	.	gene_id "LOC115209135"; ID ""; gene_name "LOC115209135"; transcript_id "G14655.64"; exon_number "5"; uniq_trans_id "G14655.64";
NC_042999.1	PBRI	exon	165894462	165894543	.	+	.	gene_id "LOC115209135"; ID ""; gene_name "LOC115209135"; transcript_id "G14655.64"; exon_number "6"; uniq_trans_id "G14655.64";
NC_042999.1	PBRI	exon	165914980	165915110	.	+	.	gene_id "LOC115209135"; ID ""; gene_name "LOC115209135"; transcript_id "G14655.64"; exon_number "7"; uniq_trans_id "G14655.64";
NC_042999.1	PBRI	exon	165918333	165919326	.	+	.	gene_id "LOC115209135"; ID ""; gene_name "LOC115209135"; transcript_id "G14655.64"; exon_number "8"; uniq_trans_id "G14655.64";
NC_042999.1	PBRI	transcript	165822283	165919326	.	+	.	gene_id "LOC115209135"; ID ""; gene_name "LOC115209135"; transcript_id "G14655.66"; uniq_trans_id "G14655.66";
NC_042999.1	PBRI	exon	165822283	165822407	.	+	.	gene_id "LOC115209135"; ID ""; gene_name "LOC115209135"; transcript_id "G14655.66"; exon_number "1"; uniq_trans_id "G14655.66";
NC_042999.1	PBRI	exon	165846468	165846534	.	+	.	gene_id "LOC115209135"; ID ""; gene_name "LOC115209135"; transcript_id "G14655.66"; exon_number "2"; uniq_trans_id "G14655.66";
NC_042999.1	PBRI	exon	165876755	165876828	.	+	.	gene_id "LOC115209135"; ID ""; gene_name "LOC115209135"; transcript_id "G14655.66"; exon_number "3"; uniq_trans_id "G14655.66";
NC_042999.1	PBRI	exon	165883079	165883394	.	+	.	gene_id "LOC115209135"; ID ""; gene_name "LOC115209135"; transcript_id "G14655.66"; exon_number "4"; uniq_trans_id "G14655.66";
NC_042999.1	PBRI	exon	165891834	165891958	.	+	.	gene_id "LOC115209135"; ID ""; gene_name "LOC115209135"; transcript_id "G14655.66"; exon_number "5"; uniq_trans_id "G14655.66";
NC_042999.1	PBRI	exon	165892522	165892618	.	+	.	gene_id "LOC115209135"; ID ""; gene_name "LOC115209135"; transcript_id "G14655.66"; exon_number "6"; uniq_trans_id "G14655.66";
NC_042999.1	PBRI	exon	165894462	165894543	.	+	.	gene_id "LOC115209135"; ID ""; gene_name "LOC115209135"; transcript_id "G14655.66"; exon_number "7"; uniq_trans_id "G14655.66";
NC_042999.1	PBRI	exon	165914980	165915110	.	+	.	gene_id "LOC115209135"; ID ""; gene_name "LOC115209135"; transcript_id "G14655.66"; exon_number "8"; uniq_trans_id "G14655.66";
NC_042999.1	PBRI	exon	165918333	165919326	.	+	.	gene_id "LOC115209135"; ID ""; gene_name "LOC115209135"; transcript_id "G14655.66"; exon_number "9"; uniq_trans_id "G14655.66";
NC_042999.1	PBRI	transcript	165822283	165920938	.	+	.	gene_id "LOC115209135"; ID ""; gene_name "LOC115209135"; transcript_id "G14655.67"; uniq_trans_id "G14655.67";
NC_042999.1	PBRI	exon	165822283	165822407	.	+	.	gene_id "LOC115209135"; ID ""; gene_name "LOC115209135"; transcript_id "G14655.67"; exon_number "1"; uniq_trans_id "G14655.67";
NC_042999.1	PBRI	exon	165876755	165876828	.	+	.	gene_id "LOC115209135"; ID ""; gene_name "LOC115209135"; transcript_id "G14655.67"; exon_number "2"; uniq_trans_id "G14655.67";
NC_042999.1	PBRI	exon	165883079	165883394	.	+	.	gene_id "LOC115209135"; ID ""; gene_name "LOC115209135"; transcript_id "G14655.67"; exon_number "3"; uniq_trans_id "G14655.67";
NC_042999.1	PBRI	exon	165891834	165891958	.	+	.	gene_id "LOC115209135"; ID ""; gene_name "LOC115209135"; transcript_id "G14655.67"; exon_number "4"; uniq_trans_id "G14655.67";
NC_042999.1	PBRI	exon	165892522	165892618	.	+	.	gene_id "LOC115209135"; ID ""; gene_name "LOC115209135"; transcript_id "G14655.67"; exon_number "5"; uniq_trans_id "G14655.67";
NC_042999.1	PBRI	exon	165894462	165894543	.	+	.	gene_id "LOC115209135"; ID ""; gene_name "LOC115209135"; transcript_id "G14655.67"; exon_number "6"; uniq_trans_id "G14655.67";
NC_042999.1	PBRI	exon	165914980	165915110	.	+	.	gene_id "LOC115209135"; ID ""; gene_name "LOC115209135"; transcript_id "G14655.67"; exon_number "7"; uniq_trans_id "G14655.67";
NC_042999.1	PBRI	exon	165918333	165920938	.	+	.	gene_id "LOC115209135"; ID ""; gene_name "LOC115209135"; transcript_id "G14655.67"; exon_number "8"; uniq_trans_id "G14655.67";
NC_042999.1	PBRI	transcript	165822284	165920938	.	+	.	gene_id "LOC115209135"; ID ""; gene_name "LOC115209135"; transcript_id "G14655.68"; uniq_trans_id "G14655.68";
NC_042999.1	PBRI	exon	165822284	165822407	.	+	.	gene_id "LOC115209135"; ID ""; gene_name "LOC115209135"; transcript_id "G14655.68"; exon_number "1"; uniq_trans_id "G14655.68";
NC_042999.1	PBRI	exon	165846468	165846534	.	+	.	gene_id "LOC115209135"; ID ""; gene_name "LOC115209135"; transcript_id "G14655.68"; exon_number "2"; uniq_trans_id "G14655.68";
NC_042999.1	PBRI	exon	165876755	165876828	.	+	.	gene_id "LOC115209135"; ID ""; gene_name "LOC115209135"; transcript_id "G14655.68"; exon_number "3"; uniq_trans_id "G14655.68";
NC_042999.1	PBRI	exon	165883079	165883394	.	+	.	gene_id "LOC115209135"; ID ""; gene_name "LOC115209135"; transcript_id "G14655.68"; exon_number "4"; uniq_trans_id "G14655.68";
NC_042999.1	PBRI	exon	165891834	165891958	.	+	.	gene_id "LOC115209135"; ID ""; gene_name "LOC115209135"; transcript_id "G14655.68"; exon_number "5"; uniq_trans_id "G14655.68";
NC_042999.1	PBRI	exon	165892522	165892618	.	+	.	gene_id "LOC115209135"; ID ""; gene_name "LOC115209135"; transcript_id "G14655.68"; exon_number "6"; uniq_trans_id "G14655.68";
NC_042999.1	PBRI	exon	165894462	165894543	.	+	.	gene_id "LOC115209135"; ID ""; gene_name "LOC115209135"; transcript_id "G14655.68"; exon_number "7"; uniq_trans_id "G14655.68";
NC_042999.1	PBRI	exon	165904508	165904582	.	+	.	gene_id "LOC115209135"; ID ""; gene_name "LOC115209135"; transcript_id "G14655.68"; exon_number "8"; uniq_trans_id "G14655.68";
NC_042999.1	PBRI	exon	165914980	165915110	.	+	.	gene_id "LOC115209135"; ID ""; gene_name "LOC115209135"; transcript_id "G14655.68"; exon_number "9"; uniq_trans_id "G14655.68";
NC_042999.1	PBRI	exon	165918333	165920938	.	+	.	gene_id "LOC115209135"; ID ""; gene_name "LOC115209135"; transcript_id "G14655.68"; exon_number "10"; uniq_trans_id "G14655.68";
NC_042999.1	PBRI	transcript	165824211	165920938	.	+	.	gene_id "LOC115209135"; ID ""; gene_name "LOC115209135"; transcript_id "G14655.69"; uniq_trans_id "G14655.69";
NC_042999.1	PBRI	exon	165824211	165824236	.	+	.	gene_id "LOC115209135"; ID ""; gene_name "LOC115209135"; transcript_id "G14655.69"; exon_number "1"; uniq_trans_id "G14655.69";
NC_042999.1	PBRI	exon	165846468	165846534	.	+	.	gene_id "LOC115209135"; ID ""; gene_name "LOC115209135"; transcript_id "G14655.69"; exon_number "2"; uniq_trans_id "G14655.69";
NC_042999.1	PBRI	exon	165876755	165876828	.	+	.	gene_id "LOC115209135"; ID ""; gene_name "LOC115209135"; transcript_id "G14655.69"; exon_number "3"; uniq_trans_id "G14655.69";
NC_042999.1	PBRI	exon	165883079	165883394	.	+	.	gene_id "LOC115209135"; ID ""; gene_name "LOC115209135"; transcript_id "G14655.69"; exon_number "4"; uniq_trans_id "G14655.69";
NC_042999.1	PBRI	exon	165891834	165891958	.	+	.	gene_id "LOC115209135"; ID ""; gene_name "LOC115209135"; transcript_id "G14655.69"; exon_number "5"; uniq_trans_id "G14655.69";
NC_042999.1	PBRI	exon	165892522	165892618	.	+	.	gene_id "LOC115209135"; ID ""; gene_name "LOC115209135"; transcript_id "G14655.69"; exon_number "6"; uniq_trans_id "G14655.69";
NC_042999.1	PBRI	exon	165894462	165894543	.	+	.	gene_id "LOC115209135"; ID ""; gene_name "LOC115209135"; transcript_id "G14655.69"; exon_number "7"; uniq_trans_id "G14655.69";
NC_042999.1	PBRI	exon	165904508	165904582	.	+	.	gene_id "LOC115209135"; ID ""; gene_name "LOC115209135"; transcript_id "G14655.69"; exon_number "8"; uniq_trans_id "G14655.69";
NC_042999.1	PBRI	exon	165914980	165915110	.	+	.	gene_id "LOC115209135"; ID ""; gene_name "LOC115209135"; transcript_id "G14655.69"; exon_number "9"; uniq_trans_id "G14655.69";
NC_042999.1	PBRI	exon	165918333	165920938	.	+	.	gene_id "LOC115209135"; ID ""; gene_name "LOC115209135"; transcript_id "G14655.69"; exon_number "10"; uniq_trans_id "G14655.69";
NC_042999.1	PBRI	transcript	165824214	165919326	.	+	.	gene_id "LOC115209135"; ID ""; gene_name "LOC115209135"; transcript_id "G14655.70"; uniq_trans_id "G14655.70";
NC_042999.1	PBRI	exon	165824214	165824236	.	+	.	gene_id "LOC115209135"; ID ""; gene_name "LOC115209135"; transcript_id "G14655.70"; exon_number "1"; uniq_trans_id "G14655.70";
NC_042999.1	PBRI	exon	165876755	165876828	.	+	.	gene_id "LOC115209135"; ID ""; gene_name "LOC115209135"; transcript_id "G14655.70"; exon_number "2"; uniq_trans_id "G14655.70";
NC_042999.1	PBRI	exon	165883079	165883394	.	+	.	gene_id "LOC115209135"; ID ""; gene_name "LOC115209135"; transcript_id "G14655.70"; exon_number "3"; uniq_trans_id "G14655.70";
NC_042999.1	PBRI	exon	165891834	165891958	.	+	.	gene_id "LOC115209135"; ID ""; gene_name "LOC115209135"; transcript_id "G14655.70"; exon_number "4"; uniq_trans_id "G14655.70";
NC_042999.1	PBRI	exon	165892522	165892618	.	+	.	gene_id "LOC115209135"; ID ""; gene_name "LOC115209135"; transcript_id "G14655.70"; exon_number "5"; uniq_trans_id "G14655.70";
NC_042999.1	PBRI	exon	165894462	165894543	.	+	.	gene_id "LOC115209135"; ID ""; gene_name "LOC115209135"; transcript_id "G14655.70"; exon_number "6"; uniq_trans_id "G14655.70";
NC_042999.1	PBRI	exon	165914980	165915110	.	+	.	gene_id "LOC115209135"; ID ""; gene_name "LOC115209135"; transcript_id "G14655.70"; exon_number "7"; uniq_trans_id "G14655.70";
NC_042999.1	PBRI	exon	165918333	165919326	.	+	.	gene_id "LOC115209135"; ID ""; gene_name "LOC115209135"; transcript_id "G14655.70"; exon_number "8"; uniq_trans_id "G14655.70";
NC_042999.1	PBRI	transcript	165892520	165920938	.	+	.	gene_id "LOC115209135"; ID ""; gene_name "LOC115209135"; transcript_id "G14655.75"; uniq_trans_id "G14655.75";
NC_042999.1	PBRI	exon	165892520	165892618	.	+	.	gene_id "LOC115209135"; ID ""; gene_name "LOC115209135"; transcript_id "G14655.75"; exon_number "1"; uniq_trans_id "G14655.75";
NC_042999.1	PBRI	exon	165894462	165894543	.	+	.	gene_id "LOC115209135"; ID ""; gene_name "LOC115209135"; transcript_id "G14655.75"; exon_number "2"; uniq_trans_id "G14655.75";
NC_042999.1	PBRI	exon	165914594	165914810	.	+	.	gene_id "LOC115209135"; ID ""; gene_name "LOC115209135"; transcript_id "G14655.75"; exon_number "3"; uniq_trans_id "G14655.75";
NC_042999.1	PBRI	exon	165914980	165915110	.	+	.	gene_id "LOC115209135"; ID ""; gene_name "LOC115209135"; transcript_id "G14655.75"; exon_number "4"; uniq_trans_id "G14655.75";
NC_042999.1	PBRI	exon	165918333	165920938	.	+	.	gene_id "LOC115209135"; ID ""; gene_name "LOC115209135"; transcript_id "G14655.75"; exon_number "5"; uniq_trans_id "G14655.75";
NC_042999.1	PBRI	transcript	165809933	165920938	.	+	.	gene_id "LOC115209135"; ID ""; gene_name "LOC115209135"; transcript_id "G14655.8"; uniq_trans_id "G14655.8";
NC_042999.1	PBRI	exon	165809933	165810103	.	+	.	gene_id "LOC115209135"; ID ""; gene_name "LOC115209135"; transcript_id "G14655.8"; exon_number "1"; uniq_trans_id "G14655.8";
NC_042999.1	PBRI	exon	165846468	165846534	.	+	.	gene_id "LOC115209135"; ID ""; gene_name "LOC115209135"; transcript_id "G14655.8"; exon_number "2"; uniq_trans_id "G14655.8";
NC_042999.1	PBRI	exon	165876755	165876828	.	+	.	gene_id "LOC115209135"; ID ""; gene_name "LOC115209135"; transcript_id "G14655.8"; exon_number "3"; uniq_trans_id "G14655.8";
NC_042999.1	PBRI	exon	165880967	165881035	.	+	.	gene_id "LOC115209135"; ID ""; gene_name "LOC115209135"; transcript_id "G14655.8"; exon_number "4"; uniq_trans_id "G14655.8";
NC_042999.1	PBRI	exon	165883079	165883394	.	+	.	gene_id "LOC115209135"; ID ""; gene_name "LOC115209135"; transcript_id "G14655.8"; exon_number "5"; uniq_trans_id "G14655.8";
NC_042999.1	PBRI	exon	165891834	165891958	.	+	.	gene_id "LOC115209135"; ID ""; gene_name "LOC115209135"; transcript_id "G14655.8"; exon_number "6"; uniq_trans_id "G14655.8";
NC_042999.1	PBRI	exon	165892522	165892618	.	+	.	gene_id "LOC115209135"; ID ""; gene_name "LOC115209135"; transcript_id "G14655.8"; exon_number "7"; uniq_trans_id "G14655.8";
NC_042999.1	PBRI	exon	165894462	165894543	.	+	.	gene_id "LOC115209135"; ID ""; gene_name "LOC115209135"; transcript_id "G14655.8"; exon_number "8"; uniq_trans_id "G14655.8";
NC_042999.1	PBRI	exon	165914980	165915110	.	+	.	gene_id "LOC115209135"; ID ""; gene_name "LOC115209135"; transcript_id "G14655.8"; exon_number "9"; uniq_trans_id "G14655.8";
NC_042999.1	PBRI	exon	165918333	165920938	.	+	.	gene_id "LOC115209135"; ID ""; gene_name "LOC115209135"; transcript_id "G14655.8"; exon_number "10"; uniq_trans_id "G14655.8";
NC_042999.1	PBRI	transcript	165913756	165920938	.	+	.	gene_id "LOC115209135"; ID ""; gene_name "LOC115209135"; transcript_id "G14655.81"; uniq_trans_id "G14655.81";
NC_042999.1	PBRI	exon	165913756	165915110	.	+	.	gene_id "LOC115209135"; ID ""; gene_name "LOC115209135"; transcript_id "G14655.81"; exon_number "1"; uniq_trans_id "G14655.81";
NC_042999.1	PBRI	exon	165918333	165920938	.	+	.	gene_id "LOC115209135"; ID ""; gene_name "LOC115209135"; transcript_id "G14655.81"; exon_number "2"; uniq_trans_id "G14655.81";
NC_042999.1	Gnomon	transcript	165809038	165920945	.	+	.	gene_id "LOC115209135"; ID "XM_029777284.2"; gene_name "LOC115209135"; transcript_id "XM_029777284.2";
NC_042999.1	Gnomon	CDS	165876788	165876828	.	+	0	gene_id "LOC115209135"; db_xref "GeneID:115209135"; gbkey "CDS"; gene "LOC115209135"; ID ""; gene_name "LOC115209135"; transcript_id "XM_029777284.2"; product "palmitoyltransferase ZDHHC3 isoform X1"; protein_id "XP_029633144.1"; exon_number "2";
NC_042999.1	Gnomon	CDS	165883079	165883394	.	+	1	gene_id "LOC115209135"; db_xref "GeneID:115209135"; gbkey "CDS"; gene "LOC115209135"; ID ""; gene_name "LOC115209135"; transcript_id "XM_029777284.2"; product "palmitoyltransferase ZDHHC3 isoform X1"; protein_id "XP_029633144.1"; exon_number "3";
NC_042999.1	Gnomon	CDS	165891834	165891958	.	+	0	gene_id "LOC115209135"; db_xref "GeneID:115209135"; gbkey "CDS"; gene "LOC115209135"; ID ""; gene_name "LOC115209135"; transcript_id "XM_029777284.2"; product "palmitoyltransferase ZDHHC3 isoform X1"; protein_id "XP_029633144.1"; exon_number "4";
NC_042999.1	Gnomon	CDS	165892522	165892618	.	+	1	gene_id "LOC115209135"; db_xref "GeneID:115209135"; gbkey "CDS"; gene "LOC115209135"; ID ""; gene_name "LOC115209135"; transcript_id "XM_029777284.2"; product "palmitoyltransferase ZDHHC3 isoform X1"; protein_id "XP_029633144.1"; exon_number "5";
NC_042999.1	Gnomon	CDS	165894462	165894543	.	+	0	gene_id "LOC115209135"; db_xref "GeneID:115209135"; gbkey "CDS"; gene "LOC115209135"; ID ""; gene_name "LOC115209135"; transcript_id "XM_029777284.2"; product "palmitoyltransferase ZDHHC3 isoform X1"; protein_id "XP_029633144.1"; exon_number "6";
NC_042999.1	Gnomon	CDS	165904508	165904582	.	+	2	gene_id "LOC115209135"; db_xref "GeneID:115209135"; gbkey "CDS"; gene "LOC115209135"; ID ""; gene_name "LOC115209135"; transcript_id "XM_029777284.2"; product "palmitoyltransferase ZDHHC3 isoform X1"; protein_id "XP_029633144.1"; exon_number "7";
NC_042999.1	Gnomon	CDS	165914980	165915110	.	+	2	gene_id "LOC115209135"; db_xref "GeneID:115209135"; gbkey "CDS"; gene "LOC115209135"; ID ""; gene_name "LOC115209135"; transcript_id "XM_029777284.2"; product "palmitoyltransferase ZDHHC3 isoform X1"; protein_id "XP_029633144.1"; exon_number "8";
NC_042999.1	Gnomon	CDS	165918333	165918488	.	+	0	gene_id "LOC115209135"; db_xref "GeneID:115209135"; gbkey "CDS"; gene "LOC115209135"; ID ""; gene_name "LOC115209135"; transcript_id "XM_029777284.2"; product "palmitoyltransferase ZDHHC3 isoform X1"; protein_id "XP_029633144.1"; exon_number "9";
NC_042999.1	Gnomon	exon	165809038	165810103	.	+	.	gene_id "LOC115209135"; db_xref "GeneID:115209135"; gbkey "mRNA"; gene "LOC115209135"; ID ""; gene_name "LOC115209135"; transcript_id "XM_029777284.2"; product "palmitoyltransferase ZDHHC3, transcript variant X1"; exon_number "1"; model_evidence "Supporting evidence includes similarity to: 6 Proteins, and 100% coverage of the annotated genomic feature by RNAseq alignments, including 45 samples with support for all annotated introns";
NC_042999.1	Gnomon	exon	165876755	165876828	.	+	.	gene_id "LOC115209135"; db_xref "GeneID:115209135"; gbkey "mRNA"; gene "LOC115209135"; ID ""; gene_name "LOC115209135"; transcript_id "XM_029777284.2"; product "palmitoyltransferase ZDHHC3, transcript variant X1"; exon_number "2"; model_evidence "Supporting evidence includes similarity to: 6 Proteins, and 100% coverage of the annotated genomic feature by RNAseq alignments, including 45 samples with support for all annotated introns";
NC_042999.1	Gnomon	exon	165883079	165883394	.	+	.	gene_id "LOC115209135"; db_xref "GeneID:115209135"; gbkey "mRNA"; gene "LOC115209135"; ID ""; gene_name "LOC115209135"; transcript_id "XM_029777284.2"; product "palmitoyltransferase ZDHHC3, transcript variant X1"; exon_number "3"; model_evidence "Supporting evidence includes similarity to: 6 Proteins, and 100% coverage of the annotated genomic feature by RNAseq alignments, including 45 samples with support for all annotated introns";
NC_042999.1	Gnomon	exon	165891834	165891958	.	+	.	gene_id "LOC115209135"; db_xref "GeneID:115209135"; gbkey "mRNA"; gene "LOC115209135"; ID ""; gene_name "LOC115209135"; transcript_id "XM_029777284.2"; product "palmitoyltransferase ZDHHC3, transcript variant X1"; exon_number "4"; model_evidence "Supporting evidence includes similarity to: 6 Proteins, and 100% coverage of the annotated genomic feature by RNAseq alignments, including 45 samples with support for all annotated introns";
NC_042999.1	Gnomon	exon	165892522	165892618	.	+	.	gene_id "LOC115209135"; db_xref "GeneID:115209135"; gbkey "mRNA"; gene "LOC115209135"; ID ""; gene_name "LOC115209135"; transcript_id "XM_029777284.2"; product "palmitoyltransferase ZDHHC3, transcript variant X1"; exon_number "5"; model_evidence "Supporting evidence includes similarity to: 6 Proteins, and 100% coverage of the annotated genomic feature by RNAseq alignments, including 45 samples with support for all annotated introns";
NC_042999.1	Gnomon	exon	165894462	165894543	.	+	.	gene_id "LOC115209135"; db_xref "GeneID:115209135"; gbkey "mRNA"; gene "LOC115209135"; ID ""; gene_name "LOC115209135"; transcript_id "XM_029777284.2"; product "palmitoyltransferase ZDHHC3, transcript variant X1"; exon_number "6"; model_evidence "Supporting evidence includes similarity to: 6 Proteins, and 100% coverage of the annotated genomic feature by RNAseq alignments, including 45 samples with support for all annotated introns";
NC_042999.1	Gnomon	exon	165904508	165904582	.	+	.	gene_id "LOC115209135"; db_xref "GeneID:115209135"; gbkey "mRNA"; gene "LOC115209135"; ID ""; gene_name "LOC115209135"; transcript_id "XM_029777284.2"; product "palmitoyltransferase ZDHHC3, transcript variant X1"; exon_number "7"; model_evidence "Supporting evidence includes similarity to: 6 Proteins, and 100% coverage of the annotated genomic feature by RNAseq alignments, including 45 samples with support for all annotated introns";
NC_042999.1	Gnomon	exon	165914980	165915110	.	+	.	gene_id "LOC115209135"; db_xref "GeneID:115209135"; gbkey "mRNA"; gene "LOC115209135"; ID ""; gene_name "LOC115209135"; transcript_id "XM_029777284.2"; product "palmitoyltransferase ZDHHC3, transcript variant X1"; exon_number "8"; model_evidence "Supporting evidence includes similarity to: 6 Proteins, and 100% coverage of the annotated genomic feature by RNAseq alignments, including 45 samples with support for all annotated introns";
NC_042999.1	Gnomon	exon	165918333	165920945	.	+	.	gene_id "LOC115209135"; db_xref "GeneID:115209135"; gbkey "mRNA"; gene "LOC115209135"; ID ""; gene_name "LOC115209135"; transcript_id "XM_029777284.2"; product "palmitoyltransferase ZDHHC3, transcript variant X1"; exon_number "9"; model_evidence "Supporting evidence includes similarity to: 6 Proteins, and 100% coverage of the annotated genomic feature by RNAseq alignments, including 45 samples with support for all annotated introns";
NC_042999.1	Gnomon	start_codon	165876788	165876790	.	+	0	gene_id "LOC115209135"; db_xref "GeneID:115209135"; gbkey "CDS"; gene "LOC115209135"; ID ""; gene_name "LOC115209135"; transcript_id "XM_029777284.2"; product "palmitoyltransferase ZDHHC3 isoform X1"; protein_id "XP_029633144.1"; exon_number "2";
NC_042999.1	Gnomon	stop_codon	165918489	165918491	.	+	0	gene_id "LOC115209135"; db_xref "GeneID:115209135"; gbkey "CDS"; gene "LOC115209135"; ID ""; gene_name "LOC115209135"; transcript_id "XM_029777284.2"; product "palmitoyltransferase ZDHHC3 isoform X1"; protein_id "XP_029633144.1"; exon_number "9";
NC_042999.1	Gnomon	transcript	165809037	165920945	.	+	.	gene_id "LOC115209135"; ID "XM_029777285.2"; gene_name "LOC115209135"; transcript_id "XM_029777285.2";
NC_042999.1	Gnomon	CDS	165876788	165876828	.	+	0	gene_id "LOC115209135"; db_xref "GeneID:115209135"; gbkey "CDS"; gene "LOC115209135"; ID ""; gene_name "LOC115209135"; transcript_id "XM_029777285.2"; product "palmitoyltransferase ZDHHC3 isoform X1"; protein_id "XP_029633145.1"; exon_number "3";
NC_042999.1	Gnomon	CDS	165883079	165883394	.	+	1	gene_id "LOC115209135"; db_xref "GeneID:115209135"; gbkey "CDS"; gene "LOC115209135"; ID ""; gene_name "LOC115209135"; transcript_id "XM_029777285.2"; product "palmitoyltransferase ZDHHC3 isoform X1"; protein_id "XP_029633145.1"; exon_number "4";
NC_042999.1	Gnomon	CDS	165891834	165891958	.	+	0	gene_id "LOC115209135"; db_xref "GeneID:115209135"; gbkey "CDS"; gene "LOC115209135"; ID ""; gene_name "LOC115209135"; transcript_id "XM_029777285.2"; product "palmitoyltransferase ZDHHC3 isoform X1"; protein_id "XP_029633145.1"; exon_number "5";
NC_042999.1	Gnomon	CDS	165892522	165892618	.	+	1	gene_id "LOC115209135"; db_xref "GeneID:115209135"; gbkey "CDS"; gene "LOC115209135"; ID ""; gene_name "LOC115209135"; transcript_id "XM_029777285.2"; product "palmitoyltransferase ZDHHC3 isoform X1"; protein_id "XP_029633145.1"; exon_number "6";
NC_042999.1	Gnomon	CDS	165894462	165894543	.	+	0	gene_id "LOC115209135"; db_xref "GeneID:115209135"; gbkey "CDS"; gene "LOC115209135"; ID ""; gene_name "LOC115209135"; transcript_id "XM_029777285.2"; product "palmitoyltransferase ZDHHC3 isoform X1"; protein_id "XP_029633145.1"; exon_number "7";
NC_042999.1	Gnomon	CDS	165904508	165904582	.	+	2	gene_id "LOC115209135"; db_xref "GeneID:115209135"; gbkey "CDS"; gene "LOC115209135"; ID ""; gene_name "LOC115209135"; transcript_id "XM_029777285.2"; product "palmitoyltransferase ZDHHC3 isoform X1"; protein_id "XP_029633145.1"; exon_number "8";
NC_042999.1	Gnomon	CDS	165914980	165915110	.	+	2	gene_id "LOC115209135"; db_xref "GeneID:115209135"; gbkey "CDS"; gene "LOC115209135"; ID ""; gene_name "LOC115209135"; transcript_id "XM_029777285.2"; product "palmitoyltransferase ZDHHC3 isoform X1"; protein_id "XP_029633145.1"; exon_number "9";
NC_042999.1	Gnomon	CDS	165918333	165918488	.	+	0	gene_id "LOC115209135"; db_xref "GeneID:115209135"; gbkey "CDS"; gene "LOC115209135"; ID ""; gene_name "LOC115209135"; transcript_id "XM_029777285.2"; product "palmitoyltransferase ZDHHC3 isoform X1"; protein_id "XP_029633145.1"; exon_number "10";
NC_042999.1	Gnomon	exon	165809037	165810103	.	+	.	gene_id "LOC115209135"; db_xref "GeneID:115209135"; gbkey "mRNA"; gene "LOC115209135"; ID ""; gene_name "LOC115209135"; transcript_id "XM_029777285.2"; product "palmitoyltransferase ZDHHC3, transcript variant X2"; exon_number "1"; model_evidence "Supporting evidence includes similarity to: 6 Proteins, and 100% coverage of the annotated genomic feature by RNAseq alignments, including 17 samples with support for all annotated introns";
NC_042999.1	Gnomon	exon	165846468	165846534	.	+	.	gene_id "LOC115209135"; db_xref "GeneID:115209135"; gbkey "mRNA"; gene "LOC115209135"; ID ""; gene_name "LOC115209135"; transcript_id "XM_029777285.2"; product "palmitoyltransferase ZDHHC3, transcript variant X2"; exon_number "2"; model_evidence "Supporting evidence includes similarity to: 6 Proteins, and 100% coverage of the annotated genomic feature by RNAseq alignments, including 17 samples with support for all annotated introns";
NC_042999.1	Gnomon	exon	165876755	165876828	.	+	.	gene_id "LOC115209135"; db_xref "GeneID:115209135"; gbkey "mRNA"; gene "LOC115209135"; ID ""; gene_name "LOC115209135"; transcript_id "XM_029777285.2"; product "palmitoyltransferase ZDHHC3, transcript variant X2"; exon_number "3"; model_evidence "Supporting evidence includes similarity to: 6 Proteins, and 100% coverage of the annotated genomic feature by RNAseq alignments, including 17 samples with support for all annotated introns";
NC_042999.1	Gnomon	exon	165883079	165883394	.	+	.	gene_id "LOC115209135"; db_xref "GeneID:115209135"; gbkey "mRNA"; gene "LOC115209135"; ID ""; gene_name "LOC115209135"; transcript_id "XM_029777285.2"; product "palmitoyltransferase ZDHHC3, transcript variant X2"; exon_number "4"; model_evidence "Supporting evidence includes similarity to: 6 Proteins, and 100% coverage of the annotated genomic feature by RNAseq alignments, including 17 samples with support for all annotated introns";
NC_042999.1	Gnomon	exon	165891834	165891958	.	+	.	gene_id "LOC115209135"; db_xref "GeneID:115209135"; gbkey "mRNA"; gene "LOC115209135"; ID ""; gene_name "LOC115209135"; transcript_id "XM_029777285.2"; product "palmitoyltransferase ZDHHC3, transcript variant X2"; exon_number "5"; model_evidence "Supporting evidence includes similarity to: 6 Proteins, and 100% coverage of the annotated genomic feature by RNAseq alignments, including 17 samples with support for all annotated introns";
NC_042999.1	Gnomon	exon	165892522	165892618	.	+	.	gene_id "LOC115209135"; db_xref "GeneID:115209135"; gbkey "mRNA"; gene "LOC115209135"; ID ""; gene_name "LOC115209135"; transcript_id "XM_029777285.2"; product "palmitoyltransferase ZDHHC3, transcript variant X2"; exon_number "6"; model_evidence "Supporting evidence includes similarity to: 6 Proteins, and 100% coverage of the annotated genomic feature by RNAseq alignments, including 17 samples with support for all annotated introns";
NC_042999.1	Gnomon	exon	165894462	165894543	.	+	.	gene_id "LOC115209135"; db_xref "GeneID:115209135"; gbkey "mRNA"; gene "LOC115209135"; ID ""; gene_name "LOC115209135"; transcript_id "XM_029777285.2"; product "palmitoyltransferase ZDHHC3, transcript variant X2"; exon_number "7"; model_evidence "Supporting evidence includes similarity to: 6 Proteins, and 100% coverage of the annotated genomic feature by RNAseq alignments, including 17 samples with support for all annotated introns";
NC_042999.1	Gnomon	exon	165904508	165904582	.	+	.	gene_id "LOC115209135"; db_xref "GeneID:115209135"; gbkey "mRNA"; gene "LOC115209135"; ID ""; gene_name "LOC115209135"; transcript_id "XM_029777285.2"; product "palmitoyltransferase ZDHHC3, transcript variant X2"; exon_number "8"; model_evidence "Supporting evidence includes similarity to: 6 Proteins, and 100% coverage of the annotated genomic feature by RNAseq alignments, including 17 samples with support for all annotated introns";
NC_042999.1	Gnomon	exon	165914980	165915110	.	+	.	gene_id "LOC115209135"; db_xref "GeneID:115209135"; gbkey "mRNA"; gene "LOC115209135"; ID ""; gene_name "LOC115209135"; transcript_id "XM_029777285.2"; product "palmitoyltransferase ZDHHC3, transcript variant X2"; exon_number "9"; model_evidence "Supporting evidence includes similarity to: 6 Proteins, and 100% coverage of the annotated genomic feature by RNAseq alignments, including 17 samples with support for all annotated introns";
NC_042999.1	Gnomon	exon	165918333	165920945	.	+	.	gene_id "LOC115209135"; db_xref "GeneID:115209135"; gbkey "mRNA"; gene "LOC115209135"; ID ""; gene_name "LOC115209135"; transcript_id "XM_029777285.2"; product "palmitoyltransferase ZDHHC3, transcript variant X2"; exon_number "10"; model_evidence "Supporting evidence includes similarity to: 6 Proteins, and 100% coverage of the annotated genomic feature by RNAseq alignments, including 17 samples with support for all annotated introns";
NC_042999.1	Gnomon	start_codon	165876788	165876790	.	+	0	gene_id "LOC115209135"; db_xref "GeneID:115209135"; gbkey "CDS"; gene "LOC115209135"; ID ""; gene_name "LOC115209135"; transcript_id "XM_029777285.2"; product "palmitoyltransferase ZDHHC3 isoform X1"; protein_id "XP_029633145.1"; exon_number "3";
NC_042999.1	Gnomon	stop_codon	165918489	165918491	.	+	0	gene_id "LOC115209135"; db_xref "GeneID:115209135"; gbkey "CDS"; gene "LOC115209135"; ID ""; gene_name "LOC115209135"; transcript_id "XM_029777285.2"; product "palmitoyltransferase ZDHHC3 isoform X1"; protein_id "XP_029633145.1"; exon_number "10";
NC_042999.1	Gnomon	transcript	165809046	165920945	.	+	.	gene_id "LOC115209135"; ID "XM_029777287.2"; gene_name "LOC115209135"; transcript_id "XM_029777287.2";
NC_042999.1	Gnomon	CDS	165876788	165876828	.	+	0	gene_id "LOC115209135"; db_xref "GeneID:115209135"; gbkey "CDS"; gene "LOC115209135"; ID ""; gene_name "LOC115209135"; transcript_id "XM_029777287.2"; product "palmitoyltransferase ZDHHC3 isoform X3"; protein_id "XP_029633147.1"; exon_number "2";
NC_042999.1	Gnomon	CDS	165883079	165883394	.	+	1	gene_id "LOC115209135"; db_xref "GeneID:115209135"; gbkey "CDS"; gene "LOC115209135"; ID ""; gene_name "LOC115209135"; transcript_id "XM_029777287.2"; product "palmitoyltransferase ZDHHC3 isoform X3"; protein_id "XP_029633147.1"; exon_number "3";
NC_042999.1	Gnomon	CDS	165891834	165891958	.	+	0	gene_id "LOC115209135"; db_xref "GeneID:115209135"; gbkey "CDS"; gene "LOC115209135"; ID ""; gene_name "LOC115209135"; transcript_id "XM_029777287.2"; product "palmitoyltransferase ZDHHC3 isoform X3"; protein_id "XP_029633147.1"; exon_number "4";
NC_042999.1	Gnomon	CDS	165892522	165892618	.	+	1	gene_id "LOC115209135"; db_xref "GeneID:115209135"; gbkey "CDS"; gene "LOC115209135"; ID ""; gene_name "LOC115209135"; transcript_id "XM_029777287.2"; product "palmitoyltransferase ZDHHC3 isoform X3"; protein_id "XP_029633147.1"; exon_number "5";
NC_042999.1	Gnomon	CDS	165894462	165894543	.	+	0	gene_id "LOC115209135"; db_xref "GeneID:115209135"; gbkey "CDS"; gene "LOC115209135"; ID ""; gene_name "LOC115209135"; transcript_id "XM_029777287.2"; product "palmitoyltransferase ZDHHC3 isoform X3"; protein_id "XP_029633147.1"; exon_number "6";
NC_042999.1	Gnomon	CDS	165914980	165915110	.	+	2	gene_id "LOC115209135"; db_xref "GeneID:115209135"; gbkey "CDS"; gene "LOC115209135"; ID ""; gene_name "LOC115209135"; transcript_id "XM_029777287.2"; product "palmitoyltransferase ZDHHC3 isoform X3"; protein_id "XP_029633147.1"; exon_number "7";
NC_042999.1	Gnomon	CDS	165918333	165918488	.	+	0	gene_id "LOC115209135"; db_xref "GeneID:115209135"; gbkey "CDS"; gene "LOC115209135"; ID ""; gene_name "LOC115209135"; transcript_id "XM_029777287.2"; product "palmitoyltransferase ZDHHC3 isoform X3"; protein_id "XP_029633147.1"; exon_number "8";
NC_042999.1	Gnomon	exon	165809046	165810103	.	+	.	gene_id "LOC115209135"; db_xref "GeneID:115209135"; gbkey "mRNA"; gene "LOC115209135"; ID ""; gene_name "LOC115209135"; transcript_id "XM_029777287.2"; product "palmitoyltransferase ZDHHC3, transcript variant X5"; exon_number "1"; model_evidence "Supporting evidence includes similarity to: 11 Proteins, and 100% coverage of the annotated genomic feature by RNAseq alignments, including 44 samples with support for all annotated introns";
NC_042999.1	Gnomon	exon	165876755	165876828	.	+	.	gene_id "LOC115209135"; db_xref "GeneID:115209135"; gbkey "mRNA"; gene "LOC115209135"; ID ""; gene_name "LOC115209135"; transcript_id "XM_029777287.2"; product "palmitoyltransferase ZDHHC3, transcript variant X5"; exon_number "2"; model_evidence "Supporting evidence includes similarity to: 11 Proteins, and 100% coverage of the annotated genomic feature by RNAseq alignments, including 44 samples with support for all annotated introns";
NC_042999.1	Gnomon	exon	165883079	165883394	.	+	.	gene_id "LOC115209135"; db_xref "GeneID:115209135"; gbkey "mRNA"; gene "LOC115209135"; ID ""; gene_name "LOC115209135"; transcript_id "XM_029777287.2"; product "palmitoyltransferase ZDHHC3, transcript variant X5"; exon_number "3"; model_evidence "Supporting evidence includes similarity to: 11 Proteins, and 100% coverage of the annotated genomic feature by RNAseq alignments, including 44 samples with support for all annotated introns";
NC_042999.1	Gnomon	exon	165891834	165891958	.	+	.	gene_id "LOC115209135"; db_xref "GeneID:115209135"; gbkey "mRNA"; gene "LOC115209135"; ID ""; gene_name "LOC115209135"; transcript_id "XM_029777287.2"; product "palmitoyltransferase ZDHHC3, transcript variant X5"; exon_number "4"; model_evidence "Supporting evidence includes similarity to: 11 Proteins, and 100% coverage of the annotated genomic feature by RNAseq alignments, including 44 samples with support for all annotated introns";
NC_042999.1	Gnomon	exon	165892522	165892618	.	+	.	gene_id "LOC115209135"; db_xref "GeneID:115209135"; gbkey "mRNA"; gene "LOC115209135"; ID ""; gene_name "LOC115209135"; transcript_id "XM_029777287.2"; product "palmitoyltransferase ZDHHC3, transcript variant X5"; exon_number "5"; model_evidence "Supporting evidence includes similarity to: 11 Proteins, and 100% coverage of the annotated genomic feature by RNAseq alignments, including 44 samples with support for all annotated introns";
NC_042999.1	Gnomon	exon	165894462	165894543	.	+	.	gene_id "LOC115209135"; db_xref "GeneID:115209135"; gbkey "mRNA"; gene "LOC115209135"; ID ""; gene_name "LOC115209135"; transcript_id "XM_029777287.2"; product "palmitoyltransferase ZDHHC3, transcript variant X5"; exon_number "6"; model_evidence "Supporting evidence includes similarity to: 11 Proteins, and 100% coverage of the annotated genomic feature by RNAseq alignments, including 44 samples with support for all annotated introns";
NC_042999.1	Gnomon	exon	165914980	165915110	.	+	.	gene_id "LOC115209135"; db_xref "GeneID:115209135"; gbkey "mRNA"; gene "LOC115209135"; ID ""; gene_name "LOC115209135"; transcript_id "XM_029777287.2"; product "palmitoyltransferase ZDHHC3, transcript variant X5"; exon_number "7"; model_evidence "Supporting evidence includes similarity to: 11 Proteins, and 100% coverage of the annotated genomic feature by RNAseq alignments, including 44 samples with support for all annotated introns";
NC_042999.1	Gnomon	exon	165918333	165920945	.	+	.	gene_id "LOC115209135"; db_xref "GeneID:115209135"; gbkey "mRNA"; gene "LOC115209135"; ID ""; gene_name "LOC115209135"; transcript_id "XM_029777287.2"; product "palmitoyltransferase ZDHHC3, transcript variant X5"; exon_number "8"; model_evidence "Supporting evidence includes similarity to: 11 Proteins, and 100% coverage of the annotated genomic feature by RNAseq alignments, including 44 samples with support for all annotated introns";
NC_042999.1	Gnomon	start_codon	165876788	165876790	.	+	0	gene_id "LOC115209135"; db_xref "GeneID:115209135"; gbkey "CDS"; gene "LOC115209135"; ID ""; gene_name "LOC115209135"; transcript_id "XM_029777287.2"; product "palmitoyltransferase ZDHHC3 isoform X3"; protein_id "XP_029633147.1"; exon_number "2";
NC_042999.1	Gnomon	stop_codon	165918489	165918491	.	+	0	gene_id "LOC115209135"; db_xref "GeneID:115209135"; gbkey "CDS"; gene "LOC115209135"; ID ""; gene_name "LOC115209135"; transcript_id "XM_029777287.2"; product "palmitoyltransferase ZDHHC3 isoform X3"; protein_id "XP_029633147.1"; exon_number "8";
NC_042999.1	Gnomon	transcript	165822066	165920945	.	+	.	gene_id "LOC115209135"; ID "XM_036501586.1"; gene_name "LOC115209135"; transcript_id "XM_036501586.1";
NC_042999.1	Gnomon	CDS	165876788	165876828	.	+	0	gene_id "LOC115209135"; db_xref "GeneID:115209135"; gbkey "CDS"; gene "LOC115209135"; ID ""; gene_name "LOC115209135"; transcript_id "XM_036501586.1"; product "palmitoyltransferase ZDHHC3 isoform X1"; protein_id "XP_036357479.1"; exon_number "2";
NC_042999.1	Gnomon	CDS	165883079	165883394	.	+	1	gene_id "LOC115209135"; db_xref "GeneID:115209135"; gbkey "CDS"; gene "LOC115209135"; ID ""; gene_name "LOC115209135"; transcript_id "XM_036501586.1"; product "palmitoyltransferase ZDHHC3 isoform X1"; protein_id "XP_036357479.1"; exon_number "3";
NC_042999.1	Gnomon	CDS	165891834	165891958	.	+	0	gene_id "LOC115209135"; db_xref "GeneID:115209135"; gbkey "CDS"; gene "LOC115209135"; ID ""; gene_name "LOC115209135"; transcript_id "XM_036501586.1"; product "palmitoyltransferase ZDHHC3 isoform X1"; protein_id "XP_036357479.1"; exon_number "4";
NC_042999.1	Gnomon	CDS	165892522	165892618	.	+	1	gene_id "LOC115209135"; db_xref "GeneID:115209135"; gbkey "CDS"; gene "LOC115209135"; ID ""; gene_name "LOC115209135"; transcript_id "XM_036501586.1"; product "palmitoyltransferase ZDHHC3 isoform X1"; protein_id "XP_036357479.1"; exon_number "5";
NC_042999.1	Gnomon	CDS	165894462	165894543	.	+	0	gene_id "LOC115209135"; db_xref "GeneID:115209135"; gbkey "CDS"; gene "LOC115209135"; ID ""; gene_name "LOC115209135"; transcript_id "XM_036501586.1"; product "palmitoyltransferase ZDHHC3 isoform X1"; protein_id "XP_036357479.1"; exon_number "6";
NC_042999.1	Gnomon	CDS	165904508	165904582	.	+	2	gene_id "LOC115209135"; db_xref "GeneID:115209135"; gbkey "CDS"; gene "LOC115209135"; ID ""; gene_name "LOC115209135"; transcript_id "XM_036501586.1"; product "palmitoyltransferase ZDHHC3 isoform X1"; protein_id "XP_036357479.1"; exon_number "7";
NC_042999.1	Gnomon	CDS	165914980	165915110	.	+	2	gene_id "LOC115209135"; db_xref "GeneID:115209135"; gbkey "CDS"; gene "LOC115209135"; ID ""; gene_name "LOC115209135"; transcript_id "XM_036501586.1"; product "palmitoyltransferase ZDHHC3 isoform X1"; protein_id "XP_036357479.1"; exon_number "8";
NC_042999.1	Gnomon	CDS	165918333	165918488	.	+	0	gene_id "LOC115209135"; db_xref "GeneID:115209135"; gbkey "CDS"; gene "LOC115209135"; ID ""; gene_name "LOC115209135"; transcript_id "XM_036501586.1"; product "palmitoyltransferase ZDHHC3 isoform X1"; protein_id "XP_036357479.1"; exon_number "9";
NC_042999.1	Gnomon	exon	165822066	165822237	.	+	.	gene_id "LOC115209135"; db_xref "GeneID:115209135"; gbkey "mRNA"; gene "LOC115209135"; ID ""; gene_name "LOC115209135"; transcript_id "XM_036501586.1"; product "palmitoyltransferase ZDHHC3, transcript variant X3"; exon_number "1"; model_evidence "Supporting evidence includes similarity to: 6 Proteins, and 100% coverage of the annotated genomic feature by RNAseq alignments, including 24 samples with support for all annotated introns";
NC_042999.1	Gnomon	exon	165876755	165876828	.	+	.	gene_id "LOC115209135"; db_xref "GeneID:115209135"; gbkey "mRNA"; gene "LOC115209135"; ID ""; gene_name "LOC115209135"; transcript_id "XM_036501586.1"; product "palmitoyltransferase ZDHHC3, transcript variant X3"; exon_number "2"; model_evidence "Supporting evidence includes similarity to: 6 Proteins, and 100% coverage of the annotated genomic feature by RNAseq alignments, including 24 samples with support for all annotated introns";
NC_042999.1	Gnomon	exon	165883079	165883394	.	+	.	gene_id "LOC115209135"; db_xref "GeneID:115209135"; gbkey "mRNA"; gene "LOC115209135"; ID ""; gene_name "LOC115209135"; transcript_id "XM_036501586.1"; product "palmitoyltransferase ZDHHC3, transcript variant X3"; exon_number "3"; model_evidence "Supporting evidence includes similarity to: 6 Proteins, and 100% coverage of the annotated genomic feature by RNAseq alignments, including 24 samples with support for all annotated introns";
NC_042999.1	Gnomon	exon	165891834	165891958	.	+	.	gene_id "LOC115209135"; db_xref "GeneID:115209135"; gbkey "mRNA"; gene "LOC115209135"; ID ""; gene_name "LOC115209135"; transcript_id "XM_036501586.1"; product "palmitoyltransferase ZDHHC3, transcript variant X3"; exon_number "4"; model_evidence "Supporting evidence includes similarity to: 6 Proteins, and 100% coverage of the annotated genomic feature by RNAseq alignments, including 24 samples with support for all annotated introns";
NC_042999.1	Gnomon	exon	165892522	165892618	.	+	.	gene_id "LOC115209135"; db_xref "GeneID:115209135"; gbkey "mRNA"; gene "LOC115209135"; ID ""; gene_name "LOC115209135"; transcript_id "XM_036501586.1"; product "palmitoyltransferase ZDHHC3, transcript variant X3"; exon_number "5"; model_evidence "Supporting evidence includes similarity to: 6 Proteins, and 100% coverage of the annotated genomic feature by RNAseq alignments, including 24 samples with support for all annotated introns";
NC_042999.1	Gnomon	exon	165894462	165894543	.	+	.	gene_id "LOC115209135"; db_xref "GeneID:115209135"; gbkey "mRNA"; gene "LOC115209135"; ID ""; gene_name "LOC115209135"; transcript_id "XM_036501586.1"; product "palmitoyltransferase ZDHHC3, transcript variant X3"; exon_number "6"; model_evidence "Supporting evidence includes similarity to: 6 Proteins, and 100% coverage of the annotated genomic feature by RNAseq alignments, including 24 samples with support for all annotated introns";
NC_042999.1	Gnomon	exon	165904508	165904582	.	+	.	gene_id "LOC115209135"; db_xref "GeneID:115209135"; gbkey "mRNA"; gene "LOC115209135"; ID ""; gene_name "LOC115209135"; transcript_id "XM_036501586.1"; product "palmitoyltransferase ZDHHC3, transcript variant X3"; exon_number "7"; model_evidence "Supporting evidence includes similarity to: 6 Proteins, and 100% coverage of the annotated genomic feature by RNAseq alignments, including 24 samples with support for all annotated introns";
NC_042999.1	Gnomon	exon	165914980	165915110	.	+	.	gene_id "LOC115209135"; db_xref "GeneID:115209135"; gbkey "mRNA"; gene "LOC115209135"; ID ""; gene_name "LOC115209135"; transcript_id "XM_036501586.1"; product "palmitoyltransferase ZDHHC3, transcript variant X3"; exon_number "8"; model_evidence "Supporting evidence includes similarity to: 6 Proteins, and 100% coverage of the annotated genomic feature by RNAseq alignments, including 24 samples with support for all annotated introns";
NC_042999.1	Gnomon	exon	165918333	165920945	.	+	.	gene_id "LOC115209135"; db_xref "GeneID:115209135"; gbkey "mRNA"; gene "LOC115209135"; ID ""; gene_name "LOC115209135"; transcript_id "XM_036501586.1"; product "palmitoyltransferase ZDHHC3, transcript variant X3"; exon_number "9"; model_evidence "Supporting evidence includes similarity to: 6 Proteins, and 100% coverage of the annotated genomic feature by RNAseq alignments, including 24 samples with support for all annotated introns";
NC_042999.1	Gnomon	start_codon	165876788	165876790	.	+	0	gene_id "LOC115209135"; db_xref "GeneID:115209135"; gbkey "CDS"; gene "LOC115209135"; ID ""; gene_name "LOC115209135"; transcript_id "XM_036501586.1"; product "palmitoyltransferase ZDHHC3 isoform X1"; protein_id "XP_036357479.1"; exon_number "2";
NC_042999.1	Gnomon	stop_codon	165918489	165918491	.	+	0	gene_id "LOC115209135"; db_xref "GeneID:115209135"; gbkey "CDS"; gene "LOC115209135"; ID ""; gene_name "LOC115209135"; transcript_id "XM_036501586.1"; product "palmitoyltransferase ZDHHC3 isoform X1"; protein_id "XP_036357479.1"; exon_number "9";
NC_042999.1	Gnomon	transcript	165809032	165920945	.	+	.	gene_id "LOC115209135"; ID "XM_036501587.1"; gene_name "LOC115209135"; transcript_id "XM_036501587.1";
NC_042999.1	Gnomon	CDS	165883095	165883394	.	+	0	gene_id "LOC115209135"; db_xref "GeneID:115209135"; gbkey "CDS"; gene "LOC115209135"; ID ""; gene_name "LOC115209135"; transcript_id "XM_036501587.1"; product "palmitoyltransferase ZDHHC3 isoform X2"; protein_id "XP_036357480.1"; exon_number "5";
NC_042999.1	Gnomon	CDS	165891834	165891958	.	+	0	gene_id "LOC115209135"; db_xref "GeneID:115209135"; gbkey "CDS"; gene "LOC115209135"; ID ""; gene_name "LOC115209135"; transcript_id "XM_036501587.1"; product "palmitoyltransferase ZDHHC3 isoform X2"; protein_id "XP_036357480.1"; exon_number "6";
NC_042999.1	Gnomon	CDS	165892522	165892618	.	+	1	gene_id "LOC115209135"; db_xref "GeneID:115209135"; gbkey "CDS"; gene "LOC115209135"; ID ""; gene_name "LOC115209135"; transcript_id "XM_036501587.1"; product "palmitoyltransferase ZDHHC3 isoform X2"; protein_id "XP_036357480.1"; exon_number "7";
NC_042999.1	Gnomon	CDS	165894462	165894543	.	+	0	gene_id "LOC115209135"; db_xref "GeneID:115209135"; gbkey "CDS"; gene "LOC115209135"; ID ""; gene_name "LOC115209135"; transcript_id "XM_036501587.1"; product "palmitoyltransferase ZDHHC3 isoform X2"; protein_id "XP_036357480.1"; exon_number "8";
NC_042999.1	Gnomon	CDS	165904508	165904582	.	+	2	gene_id "LOC115209135"; db_xref "GeneID:115209135"; gbkey "CDS"; gene "LOC115209135"; ID ""; gene_name "LOC115209135"; transcript_id "XM_036501587.1"; product "palmitoyltransferase ZDHHC3 isoform X2"; protein_id "XP_036357480.1"; exon_number "9";
NC_042999.1	Gnomon	CDS	165914980	165915110	.	+	2	gene_id "LOC115209135"; db_xref "GeneID:115209135"; gbkey "CDS"; gene "LOC115209135"; ID ""; gene_name "LOC115209135"; transcript_id "XM_036501587.1"; product "palmitoyltransferase ZDHHC3 isoform X2"; protein_id "XP_036357480.1"; exon_number "10";
NC_042999.1	Gnomon	CDS	165918333	165918488	.	+	0	gene_id "LOC115209135"; db_xref "GeneID:115209135"; gbkey "CDS"; gene "LOC115209135"; ID ""; gene_name "LOC115209135"; transcript_id "XM_036501587.1"; product "palmitoyltransferase ZDHHC3 isoform X2"; protein_id "XP_036357480.1"; exon_number "11";
NC_042999.1	Gnomon	exon	165809032	165810103	.	+	.	gene_id "LOC115209135"; db_xref "GeneID:115209135"; gbkey "mRNA"; gene "LOC115209135"; ID ""; gene_name "LOC115209135"; transcript_id "XM_036501587.1"; product "palmitoyltransferase ZDHHC3, transcript variant X4"; exon_number "1"; model_evidence "Supporting evidence includes similarity to: 6 Proteins, and 100% coverage of the annotated genomic feature by RNAseq alignments, including 14 samples with support for all annotated introns";
NC_042999.1	Gnomon	exon	165846468	165846534	.	+	.	gene_id "LOC115209135"; db_xref "GeneID:115209135"; gbkey "mRNA"; gene "LOC115209135"; ID ""; gene_name "LOC115209135"; transcript_id "XM_036501587.1"; product "palmitoyltransferase ZDHHC3, transcript variant X4"; exon_number "2"; model_evidence "Supporting evidence includes similarity to: 6 Proteins, and 100% coverage of the annotated genomic feature by RNAseq alignments, including 14 samples with support for all annotated introns";
NC_042999.1	Gnomon	exon	165876755	165876828	.	+	.	gene_id "LOC115209135"; db_xref "GeneID:115209135"; gbkey "mRNA"; gene "LOC115209135"; ID ""; gene_name "LOC115209135"; transcript_id "XM_036501587.1"; product "palmitoyltransferase ZDHHC3, transcript variant X4"; exon_number "3"; model_evidence "Supporting evidence includes similarity to: 6 Proteins, and 100% coverage of the annotated genomic feature by RNAseq alignments, including 14 samples with support for all annotated introns";
NC_042999.1	Gnomon	exon	165880967	165881035	.	+	.	gene_id "LOC115209135"; db_xref "GeneID:115209135"; gbkey "mRNA"; gene "LOC115209135"; ID ""; gene_name "LOC115209135"; transcript_id "XM_036501587.1"; product "palmitoyltransferase ZDHHC3, transcript variant X4"; exon_number "4"; model_evidence "Supporting evidence includes similarity to: 6 Proteins, and 100% coverage of the annotated genomic feature by RNAseq alignments, including 14 samples with support for all annotated introns";
NC_042999.1	Gnomon	exon	165883079	165883394	.	+	.	gene_id "LOC115209135"; db_xref "GeneID:115209135"; gbkey "mRNA"; gene "LOC115209135"; ID ""; gene_name "LOC115209135"; transcript_id "XM_036501587.1"; product "palmitoyltransferase ZDHHC3, transcript variant X4"; exon_number "5"; model_evidence "Supporting evidence includes similarity to: 6 Proteins, and 100% coverage of the annotated genomic feature by RNAseq alignments, including 14 samples with support for all annotated introns";
NC_042999.1	Gnomon	exon	165891834	165891958	.	+	.	gene_id "LOC115209135"; db_xref "GeneID:115209135"; gbkey "mRNA"; gene "LOC115209135"; ID ""; gene_name "LOC115209135"; transcript_id "XM_036501587.1"; product "palmitoyltransferase ZDHHC3, transcript variant X4"; exon_number "6"; model_evidence "Supporting evidence includes similarity to: 6 Proteins, and 100% coverage of the annotated genomic feature by RNAseq alignments, including 14 samples with support for all annotated introns";
NC_042999.1	Gnomon	exon	165892522	165892618	.	+	.	gene_id "LOC115209135"; db_xref "GeneID:115209135"; gbkey "mRNA"; gene "LOC115209135"; ID ""; gene_name "LOC115209135"; transcript_id "XM_036501587.1"; product "palmitoyltransferase ZDHHC3, transcript variant X4"; exon_number "7"; model_evidence "Supporting evidence includes similarity to: 6 Proteins, and 100% coverage of the annotated genomic feature by RNAseq alignments, including 14 samples with support for all annotated introns";
NC_042999.1	Gnomon	exon	165894462	165894543	.	+	.	gene_id "LOC115209135"; db_xref "GeneID:115209135"; gbkey "mRNA"; gene "LOC115209135"; ID ""; gene_name "LOC115209135"; transcript_id "XM_036501587.1"; product "palmitoyltransferase ZDHHC3, transcript variant X4"; exon_number "8"; model_evidence "Supporting evidence includes similarity to: 6 Proteins, and 100% coverage of the annotated genomic feature by RNAseq alignments, including 14 samples with support for all annotated introns";
NC_042999.1	Gnomon	exon	165904508	165904582	.	+	.	gene_id "LOC115209135"; db_xref "GeneID:115209135"; gbkey "mRNA"; gene "LOC115209135"; ID ""; gene_name "LOC115209135"; transcript_id "XM_036501587.1"; product "palmitoyltransferase ZDHHC3, transcript variant X4"; exon_number "9"; model_evidence "Supporting evidence includes similarity to: 6 Proteins, and 100% coverage of the annotated genomic feature by RNAseq alignments, including 14 samples with support for all annotated introns";
NC_042999.1	Gnomon	exon	165914980	165915110	.	+	.	gene_id "LOC115209135"; db_xref "GeneID:115209135"; gbkey "mRNA"; gene "LOC115209135"; ID ""; gene_name "LOC115209135"; transcript_id "XM_036501587.1"; product "palmitoyltransferase ZDHHC3, transcript variant X4"; exon_number "10"; model_evidence "Supporting evidence includes similarity to: 6 Proteins, and 100% coverage of the annotated genomic feature by RNAseq alignments, including 14 samples with support for all annotated introns";
NC_042999.1	Gnomon	exon	165918333	165920945	.	+	.	gene_id "LOC115209135"; db_xref "GeneID:115209135"; gbkey "mRNA"; gene "LOC115209135"; ID ""; gene_name "LOC115209135"; transcript_id "XM_036501587.1"; product "palmitoyltransferase ZDHHC3, transcript variant X4"; exon_number "11"; model_evidence "Supporting evidence includes similarity to: 6 Proteins, and 100% coverage of the annotated genomic feature by RNAseq alignments, including 14 samples with support for all annotated introns";
NC_042999.1	Gnomon	start_codon	165883095	165883097	.	+	0	gene_id "LOC115209135"; db_xref "GeneID:115209135"; gbkey "CDS"; gene "LOC115209135"; ID ""; gene_name "LOC115209135"; transcript_id "XM_036501587.1"; product "palmitoyltransferase ZDHHC3 isoform X2"; protein_id "XP_036357480.1"; exon_number "5";
NC_042999.1	Gnomon	stop_codon	165918489	165918491	.	+	0	gene_id "LOC115209135"; db_xref "GeneID:115209135"; gbkey "CDS"; gene "LOC115209135"; ID ""; gene_name "LOC115209135"; transcript_id "XM_036501587.1"; product "palmitoyltransferase ZDHHC3 isoform X2"; protein_id "XP_036357480.1"; exon_number "11";
NC_042999.1	Gnomon	gene	90067504	90118997	.	+	.	gene_id "LOC115209136"; db_xref "GeneID:115209136"; gbkey "Gene"; gene "LOC115209136"; gene_biotype "protein_coding"; ID ""; gene_name "LOC115209136";
NC_042999.1	Gnomon~FLAMseq	transcript	90083187	90118997	.	+	.	gene_id "LOC115209136"; ID "XM_029777288.2"; gene_name "LOC115209136"; transcript_id "FLAMseq_ext~XM_029777288.2"; three_prime_ext "15450";
NC_042999.1	Gnomon~FLAMseq	exon	90083187	90083299	.	+	.	gene_id "LOC115209136"; db_xref "GeneID:115209136"; gbkey "mRNA"; gene "LOC115209136"; ID ""; gene_name "LOC115209136"; transcript_id "FLAMseq_ext~XM_029777288.2"; product "claspin, transcript variant X1"; exon_number "1"; model_evidence "Supporting evidence includes similarity to: 1 Protein, and 100% coverage of the annotated genomic feature by RNAseq alignments, including 31 samples with support for all annotated introns";
NC_042999.1	Gnomon~FLAMseq	exon	90086002	90086107	.	+	.	gene_id "LOC115209136"; db_xref "GeneID:115209136"; gbkey "mRNA"; gene "LOC115209136"; ID ""; gene_name "LOC115209136"; transcript_id "FLAMseq_ext~XM_029777288.2"; product "claspin, transcript variant X1"; exon_number "2"; model_evidence "Supporting evidence includes similarity to: 1 Protein, and 100% coverage of the annotated genomic feature by RNAseq alignments, including 31 samples with support for all annotated introns";
NC_042999.1	Gnomon~FLAMseq	exon	90089166	90090186	.	+	.	gene_id "LOC115209136"; db_xref "GeneID:115209136"; gbkey "mRNA"; gene "LOC115209136"; ID ""; gene_name "LOC115209136"; transcript_id "FLAMseq_ext~XM_029777288.2"; product "claspin, transcript variant X1"; exon_number "3"; model_evidence "Supporting evidence includes similarity to: 1 Protein, and 100% coverage of the annotated genomic feature by RNAseq alignments, including 31 samples with support for all annotated introns";
NC_042999.1	Gnomon~FLAMseq	exon	90096020	90096080	.	+	.	gene_id "LOC115209136"; db_xref "GeneID:115209136"; gbkey "mRNA"; gene "LOC115209136"; ID ""; gene_name "LOC115209136"; transcript_id "FLAMseq_ext~XM_029777288.2"; product "claspin, transcript variant X1"; exon_number "4"; model_evidence "Supporting evidence includes similarity to: 1 Protein, and 100% coverage of the annotated genomic feature by RNAseq alignments, including 31 samples with support for all annotated introns";
NC_042999.1	Gnomon~FLAMseq	exon	90096246	90098010	.	+	.	gene_id "LOC115209136"; db_xref "GeneID:115209136"; gbkey "mRNA"; gene "LOC115209136"; ID ""; gene_name "LOC115209136"; transcript_id "FLAMseq_ext~XM_029777288.2"; product "claspin, transcript variant X1"; exon_number "5"; model_evidence "Supporting evidence includes similarity to: 1 Protein, and 100% coverage of the annotated genomic feature by RNAseq alignments, including 31 samples with support for all annotated introns";
NC_042999.1	Gnomon~FLAMseq	exon	90098860	90098968	.	+	.	gene_id "LOC115209136"; db_xref "GeneID:115209136"; gbkey "mRNA"; gene "LOC115209136"; ID ""; gene_name "LOC115209136"; transcript_id "FLAMseq_ext~XM_029777288.2"; product "claspin, transcript variant X1"; exon_number "6"; model_evidence "Supporting evidence includes similarity to: 1 Protein, and 100% coverage of the annotated genomic feature by RNAseq alignments, including 31 samples with support for all annotated introns";
NC_042999.1	Gnomon~FLAMseq	exon	90100390	90100559	.	+	.	gene_id "LOC115209136"; db_xref "GeneID:115209136"; gbkey "mRNA"; gene "LOC115209136"; ID ""; gene_name "LOC115209136"; transcript_id "FLAMseq_ext~XM_029777288.2"; product "claspin, transcript variant X1"; exon_number "7"; model_evidence "Supporting evidence includes similarity to: 1 Protein, and 100% coverage of the annotated genomic feature by RNAseq alignments, including 31 samples with support for all annotated introns";
NC_042999.1	Gnomon~FLAMseq	exon	90101236	90103547	.	+	.	gene_id "LOC115209136"; db_xref "GeneID:115209136"; gbkey "mRNA"; gene "LOC115209136"; ID ""; gene_name "LOC115209136"; transcript_id "FLAMseq_ext~XM_029777288.2"; product "claspin, transcript variant X1"; exon_number "8"; model_evidence "Supporting evidence includes similarity to: 1 Protein, and 100% coverage of the annotated genomic feature by RNAseq alignments, including 31 samples with support for all annotated introns";
NC_042999.1	Gnomon~FLAMseq	exon	90101236	90118997	.	+	.	gene_id "LOC115209136"; db_xref "GeneID:115209136"; gbkey "mRNA"; gene "LOC115209136"; ID ""; gene_name "LOC115209136"; transcript_id "FLAMseq_ext~XM_029777288.2"; product "claspin"; exon_number "8"; model_evidence "Supporting evidence includes similarity to: 1 Protein, and 100% coverage of the annotated genomic feature by RNAseq alignments"; three_prime_ext "15450";
NC_042999.1	PBRI	transcript	90067504	90103443	.	+	.	gene_id "LOC115209136"; ID ""; gene_name "LOC115209136"; transcript_id "G12261.1"; uniq_trans_id "G12261.1";
NC_042999.1	PBRI	exon	90067504	90067596	.	+	.	gene_id "LOC115209136"; ID ""; gene_name "LOC115209136"; transcript_id "G12261.1"; exon_number "1"; uniq_trans_id "G12261.1";
NC_042999.1	PBRI	exon	90089166	90090186	.	+	.	gene_id "LOC115209136"; ID ""; gene_name "LOC115209136"; transcript_id "G12261.1"; exon_number "2"; uniq_trans_id "G12261.1";
NC_042999.1	PBRI	exon	90096020	90096080	.	+	.	gene_id "LOC115209136"; ID ""; gene_name "LOC115209136"; transcript_id "G12261.1"; exon_number "3"; uniq_trans_id "G12261.1";
NC_042999.1	PBRI	exon	90096246	90098010	.	+	.	gene_id "LOC115209136"; ID ""; gene_name "LOC115209136"; transcript_id "G12261.1"; exon_number "4"; uniq_trans_id "G12261.1";
NC_042999.1	PBRI	exon	90098860	90098968	.	+	.	gene_id "LOC115209136"; ID ""; gene_name "LOC115209136"; transcript_id "G12261.1"; exon_number "5"; uniq_trans_id "G12261.1";
NC_042999.1	PBRI	exon	90100390	90100559	.	+	.	gene_id "LOC115209136"; ID ""; gene_name "LOC115209136"; transcript_id "G12261.1"; exon_number "6"; uniq_trans_id "G12261.1";
NC_042999.1	PBRI	exon	90101236	90103443	.	+	.	gene_id "LOC115209136"; ID ""; gene_name "LOC115209136"; transcript_id "G12261.1"; exon_number "7"; uniq_trans_id "G12261.1";
NC_042999.1	PBRI	transcript	90083229	90103067	.	+	.	gene_id "LOC115209136"; ID ""; gene_name "LOC115209136"; transcript_id "G12261.12"; uniq_trans_id "G12261.12";
NC_042999.1	PBRI	exon	90083229	90083299	.	+	.	gene_id "LOC115209136"; ID ""; gene_name "LOC115209136"; transcript_id "G12261.12"; exon_number "1"; uniq_trans_id "G12261.12";
NC_042999.1	PBRI	exon	90089166	90090186	.	+	.	gene_id "LOC115209136"; ID ""; gene_name "LOC115209136"; transcript_id "G12261.12"; exon_number "2"; uniq_trans_id "G12261.12";
NC_042999.1	PBRI	exon	90096020	90096080	.	+	.	gene_id "LOC115209136"; ID ""; gene_name "LOC115209136"; transcript_id "G12261.12"; exon_number "3"; uniq_trans_id "G12261.12";
NC_042999.1	PBRI	exon	90096246	90098010	.	+	.	gene_id "LOC115209136"; ID ""; gene_name "LOC115209136"; transcript_id "G12261.12"; exon_number "4"; uniq_trans_id "G12261.12";
NC_042999.1	PBRI	exon	90100390	90100559	.	+	.	gene_id "LOC115209136"; ID ""; gene_name "LOC115209136"; transcript_id "G12261.12"; exon_number "5"; uniq_trans_id "G12261.12";
NC_042999.1	PBRI	exon	90101236	90103067	.	+	.	gene_id "LOC115209136"; ID ""; gene_name "LOC115209136"; transcript_id "G12261.12"; exon_number "6"; uniq_trans_id "G12261.12";
NC_042999.1	PBRI	transcript	90097086	90103540	.	+	.	gene_id "LOC115209136"; ID ""; gene_name "LOC115209136"; transcript_id "G12261.27"; uniq_trans_id "G12261.27";
NC_042999.1	PBRI	exon	90097086	90098968	.	+	.	gene_id "LOC115209136"; ID ""; gene_name "LOC115209136"; transcript_id "G12261.27"; exon_number "1"; uniq_trans_id "G12261.27";
NC_042999.1	PBRI	exon	90100390	90100559	.	+	.	gene_id "LOC115209136"; ID ""; gene_name "LOC115209136"; transcript_id "G12261.27"; exon_number "2"; uniq_trans_id "G12261.27";
NC_042999.1	PBRI	exon	90101236	90103540	.	+	.	gene_id "LOC115209136"; ID ""; gene_name "LOC115209136"; transcript_id "G12261.27"; exon_number "3"; uniq_trans_id "G12261.27";
NC_042999.1	PBRI	transcript	90097740	90103540	.	+	.	gene_id "LOC115209136"; ID ""; gene_name "LOC115209136"; transcript_id "G12261.28"; uniq_trans_id "G12261.28";
NC_042999.1	PBRI	exon	90097740	90098010	.	+	.	gene_id "LOC115209136"; ID ""; gene_name "LOC115209136"; transcript_id "G12261.28"; exon_number "1"; uniq_trans_id "G12261.28";
NC_042999.1	PBRI	exon	90100390	90100559	.	+	.	gene_id "LOC115209136"; ID ""; gene_name "LOC115209136"; transcript_id "G12261.28"; exon_number "2"; uniq_trans_id "G12261.28";
NC_042999.1	PBRI	exon	90101236	90103540	.	+	.	gene_id "LOC115209136"; ID ""; gene_name "LOC115209136"; transcript_id "G12261.28"; exon_number "3"; uniq_trans_id "G12261.28";
NC_042999.1	PBRI	transcript	90082540	90100550	.	+	.	gene_id "LOC115209136"; ID ""; gene_name "LOC115209136"; transcript_id "G12261.3"; uniq_trans_id "G12261.3";
NC_042999.1	PBRI	exon	90082540	90082762	.	+	.	gene_id "LOC115209136"; ID ""; gene_name "LOC115209136"; transcript_id "G12261.3"; exon_number "1"; uniq_trans_id "G12261.3";
NC_042999.1	PBRI	exon	90089166	90090186	.	+	.	gene_id "LOC115209136"; ID ""; gene_name "LOC115209136"; transcript_id "G12261.3"; exon_number "2"; uniq_trans_id "G12261.3";
NC_042999.1	PBRI	exon	90096020	90096080	.	+	.	gene_id "LOC115209136"; ID ""; gene_name "LOC115209136"; transcript_id "G12261.3"; exon_number "3"; uniq_trans_id "G12261.3";
NC_042999.1	PBRI	exon	90096246	90098010	.	+	.	gene_id "LOC115209136"; ID ""; gene_name "LOC115209136"; transcript_id "G12261.3"; exon_number "4"; uniq_trans_id "G12261.3";
NC_042999.1	PBRI	exon	90098860	90098968	.	+	.	gene_id "LOC115209136"; ID ""; gene_name "LOC115209136"; transcript_id "G12261.3"; exon_number "5"; uniq_trans_id "G12261.3";
NC_042999.1	PBRI	exon	90100390	90100550	.	+	.	gene_id "LOC115209136"; ID ""; gene_name "LOC115209136"; transcript_id "G12261.3"; exon_number "6"; uniq_trans_id "G12261.3";
NC_042999.1	PBRI	transcript	90083217	90097486	.	+	.	gene_id "LOC115209136"; ID ""; gene_name "LOC115209136"; transcript_id "G12261.5"; uniq_trans_id "G12261.5";
NC_042999.1	PBRI	exon	90083217	90083299	.	+	.	gene_id "LOC115209136"; ID ""; gene_name "LOC115209136"; transcript_id "G12261.5"; exon_number "1"; uniq_trans_id "G12261.5";
NC_042999.1	PBRI	exon	90089166	90090186	.	+	.	gene_id "LOC115209136"; ID ""; gene_name "LOC115209136"; transcript_id "G12261.5"; exon_number "2"; uniq_trans_id "G12261.5";
NC_042999.1	PBRI	exon	90096020	90096080	.	+	.	gene_id "LOC115209136"; ID ""; gene_name "LOC115209136"; transcript_id "G12261.5"; exon_number "3"; uniq_trans_id "G12261.5";
NC_042999.1	PBRI	exon	90096246	90097486	.	+	.	gene_id "LOC115209136"; ID ""; gene_name "LOC115209136"; transcript_id "G12261.5"; exon_number "4"; uniq_trans_id "G12261.5";
NC_042999.1	PBRI	transcript	90083229	90100550	.	+	.	gene_id "LOC115209136"; ID ""; gene_name "LOC115209136"; transcript_id "G12261.9"; uniq_trans_id "G12261.9";
NC_042999.1	PBRI	exon	90083229	90083299	.	+	.	gene_id "LOC115209136"; ID ""; gene_name "LOC115209136"; transcript_id "G12261.9"; exon_number "1"; uniq_trans_id "G12261.9";
NC_042999.1	PBRI	exon	90089166	90090186	.	+	.	gene_id "LOC115209136"; ID ""; gene_name "LOC115209136"; transcript_id "G12261.9"; exon_number "2"; uniq_trans_id "G12261.9";
NC_042999.1	PBRI	exon	90096020	90096080	.	+	.	gene_id "LOC115209136"; ID ""; gene_name "LOC115209136"; transcript_id "G12261.9"; exon_number "3"; uniq_trans_id "G12261.9";
NC_042999.1	PBRI	exon	90096246	90098010	.	+	.	gene_id "LOC115209136"; ID ""; gene_name "LOC115209136"; transcript_id "G12261.9"; exon_number "4"; uniq_trans_id "G12261.9";
NC_042999.1	PBRI	exon	90098860	90098968	.	+	.	gene_id "LOC115209136"; ID ""; gene_name "LOC115209136"; transcript_id "G12261.9"; exon_number "5"; uniq_trans_id "G12261.9";
NC_042999.1	PBRI	exon	90100390	90100550	.	+	.	gene_id "LOC115209136"; ID ""; gene_name "LOC115209136"; transcript_id "G12261.9"; exon_number "6"; uniq_trans_id "G12261.9";
NC_042999.1	Gnomon	transcript	90083187	90103547	.	+	.	gene_id "LOC115209136"; ID "XM_029777288.2"; gene_name "LOC115209136"; transcript_id "XM_029777288.2";
NC_042999.1	Gnomon	CDS	90089199	90090186	.	+	0	gene_id "LOC115209136"; db_xref "GeneID:115209136"; gbkey "CDS"; gene "LOC115209136"; ID ""; gene_name "LOC115209136"; transcript_id "XM_029777288.2"; product "claspin"; protein_id "XP_029633148.1"; exon_number "3";
NC_042999.1	Gnomon	CDS	90096020	90096080	.	+	2	gene_id "LOC115209136"; db_xref "GeneID:115209136"; gbkey "CDS"; gene "LOC115209136"; ID ""; gene_name "LOC115209136"; transcript_id "XM_029777288.2"; product "claspin"; protein_id "XP_029633148.1"; exon_number "4";
NC_042999.1	Gnomon	CDS	90096246	90098010	.	+	1	gene_id "LOC115209136"; db_xref "GeneID:115209136"; gbkey "CDS"; gene "LOC115209136"; ID ""; gene_name "LOC115209136"; transcript_id "XM_029777288.2"; product "claspin"; protein_id "XP_029633148.1"; exon_number "5";
NC_042999.1	Gnomon	CDS	90098860	90098968	.	+	0	gene_id "LOC115209136"; db_xref "GeneID:115209136"; gbkey "CDS"; gene "LOC115209136"; ID ""; gene_name "LOC115209136"; transcript_id "XM_029777288.2"; product "claspin"; protein_id "XP_029633148.1"; exon_number "6";
NC_042999.1	Gnomon	CDS	90100390	90100559	.	+	2	gene_id "LOC115209136"; db_xref "GeneID:115209136"; gbkey "CDS"; gene "LOC115209136"; ID ""; gene_name "LOC115209136"; transcript_id "XM_029777288.2"; product "claspin"; protein_id "XP_029633148.1"; exon_number "7";
NC_042999.1	Gnomon	CDS	90101236	90102789	.	+	0	gene_id "LOC115209136"; db_xref "GeneID:115209136"; gbkey "CDS"; gene "LOC115209136"; ID ""; gene_name "LOC115209136"; transcript_id "XM_029777288.2"; product "claspin"; protein_id "XP_029633148.1"; exon_number "8";
NC_042999.1	Gnomon	exon	90083187	90083299	.	+	.	gene_id "LOC115209136"; db_xref "GeneID:115209136"; gbkey "mRNA"; gene "LOC115209136"; ID ""; gene_name "LOC115209136"; transcript_id "XM_029777288.2"; product "claspin, transcript variant X1"; exon_number "1"; model_evidence "Supporting evidence includes similarity to: 1 Protein, and 100% coverage of the annotated genomic feature by RNAseq alignments, including 31 samples with support for all annotated introns";
NC_042999.1	Gnomon	exon	90086002	90086107	.	+	.	gene_id "LOC115209136"; db_xref "GeneID:115209136"; gbkey "mRNA"; gene "LOC115209136"; ID ""; gene_name "LOC115209136"; transcript_id "XM_029777288.2"; product "claspin, transcript variant X1"; exon_number "2"; model_evidence "Supporting evidence includes similarity to: 1 Protein, and 100% coverage of the annotated genomic feature by RNAseq alignments, including 31 samples with support for all annotated introns";
NC_042999.1	Gnomon	exon	90089166	90090186	.	+	.	gene_id "LOC115209136"; db_xref "GeneID:115209136"; gbkey "mRNA"; gene "LOC115209136"; ID ""; gene_name "LOC115209136"; transcript_id "XM_029777288.2"; product "claspin, transcript variant X1"; exon_number "3"; model_evidence "Supporting evidence includes similarity to: 1 Protein, and 100% coverage of the annotated genomic feature by RNAseq alignments, including 31 samples with support for all annotated introns";
NC_042999.1	Gnomon	exon	90096020	90096080	.	+	.	gene_id "LOC115209136"; db_xref "GeneID:115209136"; gbkey "mRNA"; gene "LOC115209136"; ID ""; gene_name "LOC115209136"; transcript_id "XM_029777288.2"; product "claspin, transcript variant X1"; exon_number "4"; model_evidence "Supporting evidence includes similarity to: 1 Protein, and 100% coverage of the annotated genomic feature by RNAseq alignments, including 31 samples with support for all annotated introns";
NC_042999.1	Gnomon	exon	90096246	90098010	.	+	.	gene_id "LOC115209136"; db_xref "GeneID:115209136"; gbkey "mRNA"; gene "LOC115209136"; ID ""; gene_name "LOC115209136"; transcript_id "XM_029777288.2"; product "claspin, transcript variant X1"; exon_number "5"; model_evidence "Supporting evidence includes similarity to: 1 Protein, and 100% coverage of the annotated genomic feature by RNAseq alignments, including 31 samples with support for all annotated introns";
NC_042999.1	Gnomon	exon	90098860	90098968	.	+	.	gene_id "LOC115209136"; db_xref "GeneID:115209136"; gbkey "mRNA"; gene "LOC115209136"; ID ""; gene_name "LOC115209136"; transcript_id "XM_029777288.2"; product "claspin, transcript variant X1"; exon_number "6"; model_evidence "Supporting evidence includes similarity to: 1 Protein, and 100% coverage of the annotated genomic feature by RNAseq alignments, including 31 samples with support for all annotated introns";
NC_042999.1	Gnomon	exon	90100390	90100559	.	+	.	gene_id "LOC115209136"; db_xref "GeneID:115209136"; gbkey "mRNA"; gene "LOC115209136"; ID ""; gene_name "LOC115209136"; transcript_id "XM_029777288.2"; product "claspin, transcript variant X1"; exon_number "7"; model_evidence "Supporting evidence includes similarity to: 1 Protein, and 100% coverage of the annotated genomic feature by RNAseq alignments, including 31 samples with support for all annotated introns";
NC_042999.1	Gnomon	exon	90101236	90103547	.	+	.	gene_id "LOC115209136"; db_xref "GeneID:115209136"; gbkey "mRNA"; gene "LOC115209136"; ID ""; gene_name "LOC115209136"; transcript_id "XM_029777288.2"; product "claspin, transcript variant X1"; exon_number "8"; model_evidence "Supporting evidence includes similarity to: 1 Protein, and 100% coverage of the annotated genomic feature by RNAseq alignments, including 31 samples with support for all annotated introns";
NC_042999.1	Gnomon	start_codon	90089199	90089201	.	+	0	gene_id "LOC115209136"; db_xref "GeneID:115209136"; gbkey "CDS"; gene "LOC115209136"; ID ""; gene_name "LOC115209136"; transcript_id "XM_029777288.2"; product "claspin"; protein_id "XP_029633148.1"; exon_number "3";
NC_042999.1	Gnomon	stop_codon	90102790	90102792	.	+	0	gene_id "LOC115209136"; db_xref "GeneID:115209136"; gbkey "CDS"; gene "LOC115209136"; ID ""; gene_name "LOC115209136"; transcript_id "XM_029777288.2"; product "claspin"; protein_id "XP_029633148.1"; exon_number "8";
NC_042999.1	Gnomon	transcript	90083166	90103547	.	+	.	gene_id "LOC115209136"; ID "XM_029777290.2"; gene_name "LOC115209136"; transcript_id "XM_029777290.2";
NC_042999.1	Gnomon	CDS	90089199	90090186	.	+	0	gene_id "LOC115209136"; db_xref "GeneID:115209136"; gbkey "CDS"; gene "LOC115209136"; ID ""; gene_name "LOC115209136"; transcript_id "XM_029777290.2"; product "claspin"; protein_id "XP_029633150.1"; exon_number "2";
NC_042999.1	Gnomon	CDS	90096020	90096080	.	+	2	gene_id "LOC115209136"; db_xref "GeneID:115209136"; gbkey "CDS"; gene "LOC115209136"; ID ""; gene_name "LOC115209136"; transcript_id "XM_029777290.2"; product "claspin"; protein_id "XP_029633150.1"; exon_number "3";
NC_042999.1	Gnomon	CDS	90096246	90098010	.	+	1	gene_id "LOC115209136"; db_xref "GeneID:115209136"; gbkey "CDS"; gene "LOC115209136"; ID ""; gene_name "LOC115209136"; transcript_id "XM_029777290.2"; product "claspin"; protein_id "XP_029633150.1"; exon_number "4";
NC_042999.1	Gnomon	CDS	90098860	90098968	.	+	0	gene_id "LOC115209136"; db_xref "GeneID:115209136"; gbkey "CDS"; gene "LOC115209136"; ID ""; gene_name "LOC115209136"; transcript_id "XM_029777290.2"; product "claspin"; protein_id "XP_029633150.1"; exon_number "5";
NC_042999.1	Gnomon	CDS	90100390	90100559	.	+	2	gene_id "LOC115209136"; db_xref "GeneID:115209136"; gbkey "CDS"; gene "LOC115209136"; ID ""; gene_name "LOC115209136"; transcript_id "XM_029777290.2"; product "claspin"; protein_id "XP_029633150.1"; exon_number "6";
NC_042999.1	Gnomon	CDS	90101236	90102789	.	+	0	gene_id "LOC115209136"; db_xref "GeneID:115209136"; gbkey "CDS"; gene "LOC115209136"; ID ""; gene_name "LOC115209136"; transcript_id "XM_029777290.2"; product "claspin"; protein_id "XP_029633150.1"; exon_number "7";
NC_042999.1	Gnomon	exon	90083166	90083299	.	+	.	gene_id "LOC115209136"; db_xref "GeneID:115209136"; gbkey "mRNA"; gene "LOC115209136"; ID ""; gene_name "LOC115209136"; transcript_id "XM_029777290.2"; product "claspin, transcript variant X2"; exon_number "1"; model_evidence "Supporting evidence includes similarity to: 1 Protein, and 100% coverage of the annotated genomic feature by RNAseq alignments, including 36 samples with support for all annotated introns";
NC_042999.1	Gnomon	exon	90089166	90090186	.	+	.	gene_id "LOC115209136"; db_xref "GeneID:115209136"; gbkey "mRNA"; gene "LOC115209136"; ID ""; gene_name "LOC115209136"; transcript_id "XM_029777290.2"; product "claspin, transcript variant X2"; exon_number "2"; model_evidence "Supporting evidence includes similarity to: 1 Protein, and 100% coverage of the annotated genomic feature by RNAseq alignments, including 36 samples with support for all annotated introns";
NC_042999.1	Gnomon	exon	90096020	90096080	.	+	.	gene_id "LOC115209136"; db_xref "GeneID:115209136"; gbkey "mRNA"; gene "LOC115209136"; ID ""; gene_name "LOC115209136"; transcript_id "XM_029777290.2"; product "claspin, transcript variant X2"; exon_number "3"; model_evidence "Supporting evidence includes similarity to: 1 Protein, and 100% coverage of the annotated genomic feature by RNAseq alignments, including 36 samples with support for all annotated introns";
NC_042999.1	Gnomon	exon	90096246	90098010	.	+	.	gene_id "LOC115209136"; db_xref "GeneID:115209136"; gbkey "mRNA"; gene "LOC115209136"; ID ""; gene_name "LOC115209136"; transcript_id "XM_029777290.2"; product "claspin, transcript variant X2"; exon_number "4"; model_evidence "Supporting evidence includes similarity to: 1 Protein, and 100% coverage of the annotated genomic feature by RNAseq alignments, including 36 samples with support for all annotated introns";
NC_042999.1	Gnomon	exon	90098860	90098968	.	+	.	gene_id "LOC115209136"; db_xref "GeneID:115209136"; gbkey "mRNA"; gene "LOC115209136"; ID ""; gene_name "LOC115209136"; transcript_id "XM_029777290.2"; product "claspin, transcript variant X2"; exon_number "5"; model_evidence "Supporting evidence includes similarity to: 1 Protein, and 100% coverage of the annotated genomic feature by RNAseq alignments, including 36 samples with support for all annotated introns";
NC_042999.1	Gnomon	exon	90100390	90100559	.	+	.	gene_id "LOC115209136"; db_xref "GeneID:115209136"; gbkey "mRNA"; gene "LOC115209136"; ID ""; gene_name "LOC115209136"; transcript_id "XM_029777290.2"; product "claspin, transcript variant X2"; exon_number "6"; model_evidence "Supporting evidence includes similarity to: 1 Protein, and 100% coverage of the annotated genomic feature by RNAseq alignments, including 36 samples with support for all annotated introns";
NC_042999.1	Gnomon	exon	90101236	90103547	.	+	.	gene_id "LOC115209136"; db_xref "GeneID:115209136"; gbkey "mRNA"; gene "LOC115209136"; ID ""; gene_name "LOC115209136"; transcript_id "XM_029777290.2"; product "claspin, transcript variant X2"; exon_number "7"; model_evidence "Supporting evidence includes similarity to: 1 Protein, and 100% coverage of the annotated genomic feature by RNAseq alignments, including 36 samples with support for all annotated introns";
NC_042999.1	Gnomon	start_codon	90089199	90089201	.	+	0	gene_id "LOC115209136"; db_xref "GeneID:115209136"; gbkey "CDS"; gene "LOC115209136"; ID ""; gene_name "LOC115209136"; transcript_id "XM_029777290.2"; product "claspin"; protein_id "XP_029633150.1"; exon_number "2";
NC_042999.1	Gnomon	stop_codon	90102790	90102792	.	+	0	gene_id "LOC115209136"; db_xref "GeneID:115209136"; gbkey "CDS"; gene "LOC115209136"; ID ""; gene_name "LOC115209136"; transcript_id "XM_029777290.2"; product "claspin"; protein_id "XP_029633150.1"; exon_number "7";
NC_042999.1	Gnomon	gene	110071849	110174742	.	+	.	gene_id "LOC115209137"; db_xref "GeneID:115209137"; gbkey "Gene"; gene "LOC115209137"; gene_biotype "lncRNA"; ID ""; gene_name "LOC115209137";
NC_042999.1	Gnomon~FLAMseq	transcript	110071849	110174742	.	+	.	gene_id "LOC115209137"; ID "XR_003881316.2"; gene_name "LOC115209137"; transcript_id "FLAMseq_ext~XR_003881316.2"; three_prime_ext "52795";
NC_042999.1	Gnomon~FLAMseq	exon	110071849	110072342	.	+	.	gene_id "LOC115209137"; db_xref "GeneID:115209137"; gbkey "ncRNA"; gene "LOC115209137"; ID ""; gene_name "LOC115209137"; transcript_id "FLAMseq_ext~XR_003881316.2"; product "uncharacterized LOC115209137"; exon_number "1"; model_evidence "Supporting evidence includes similarity to: 100% coverage of the annotated genomic feature by RNAseq alignments, including 19 samples with support for all annotated introns";
NC_042999.1	Gnomon~FLAMseq	exon	110121877	110121947	.	+	.	gene_id "LOC115209137"; db_xref "GeneID:115209137"; gbkey "ncRNA"; gene "LOC115209137"; ID ""; gene_name "LOC115209137"; transcript_id "FLAMseq_ext~XR_003881316.2"; product "uncharacterized LOC115209137"; exon_number "2"; model_evidence "Supporting evidence includes similarity to: 100% coverage of the annotated genomic feature by RNAseq alignments, including 19 samples with support for all annotated introns";
NC_042999.1	Gnomon~FLAMseq	exon	110121877	110174742	.	+	.	gene_id "LOC115209137"; db_xref "GeneID:115209137"; gbkey "ncRNA"; gene "LOC115209137"; ID ""; gene_name "LOC115209137"; transcript_id "FLAMseq_ext~XR_003881316.2"; product ""; exon_number "2"; model_evidence "Supporting evidence includes similarity to: 100% coverage of the annotated genomic feature by RNAseq alignments"; three_prime_ext "52795";
NC_042999.1	Gnomon	transcript	110071849	110121947	.	+	.	gene_id "LOC115209137"; ID "XR_003881316.2"; gene_name "LOC115209137"; transcript_id "XR_003881316.2";
NC_042999.1	Gnomon	exon	110071849	110072342	.	+	.	gene_id "LOC115209137"; db_xref "GeneID:115209137"; gbkey "ncRNA"; gene "LOC115209137"; ID ""; gene_name "LOC115209137"; transcript_id "XR_003881316.2"; product "uncharacterized LOC115209137"; exon_number "1"; model_evidence "Supporting evidence includes similarity to: 100% coverage of the annotated genomic feature by RNAseq alignments, including 19 samples with support for all annotated introns";
NC_042999.1	Gnomon	exon	110121877	110121947	.	+	.	gene_id "LOC115209137"; db_xref "GeneID:115209137"; gbkey "ncRNA"; gene "LOC115209137"; ID ""; gene_name "LOC115209137"; transcript_id "XR_003881316.2"; product "uncharacterized LOC115209137"; exon_number "2"; model_evidence "Supporting evidence includes similarity to: 100% coverage of the annotated genomic feature by RNAseq alignments, including 19 samples with support for all annotated introns";
NC_042999.1	Gnomon	gene	12186463	12189648	.	-	.	gene_id "LOC115209138"; db_xref "GeneID:115209138"; gbkey "Gene"; gene "LOC115209138"; gene_biotype "protein_coding"; ID ""; gene_name "LOC115209138";
NC_042999.1	Gnomon~FLAMseq~Covext	transcript	12186463	12189648	.	-	.	gene_id "LOC115209138"; ID "XM_029777291.2"; gene_name "LOC115209138"; transcript_id "Covext~FLAMseq_ext~XM_029777291.2"; three_prime_ext "121";
NC_042999.1	Covext	exon	12186825	12189648	.	-	.	gene_id "LOC115209138"; db_xref "GeneID:115209138"; gbkey "mRNA"; gene "LOC115209138"; ID ""; gene_name "LOC115209138"; transcript_id "Covext~FLAMseq_ext~XM_029777291.2"; product "splicing factor 3A subunit 1-like"; exon_number "1"; model_evidence "Supporting evidence includes similarity to: 4 Proteins, and 100% coverage of the annotated genomic feature by RNAseq alignments";
NC_042999.1	Covext	exon	12186704	12189648	.	-	.	gene_id "LOC115209138"; db_xref "GeneID:115209138"; gbkey "mRNA"; gene "LOC115209138"; ID ""; gene_name "LOC115209138"; transcript_id "Covext~FLAMseq_ext~XM_029777291.2"; product ""; exon_number "1"; model_evidence "Supporting evidence includes similarity to: 4 Proteins"; three_prime_ext "121";
NC_042999.1	Covext	exon	12186463	12189648	.	-	.	gene_id "LOC115209138"; db_xref "GeneID:115209138"; gbkey "mRNA"; gene "LOC115209138"; ID ""; gene_name "LOC115209138"; transcript_id "Covext~FLAMseq_ext~XM_029777291.2"; product ""; exon_number "1"; model_evidence "Supporting evidence includes similarity to: 4 Proteins"; three_prime_ext "241";
NC_042999.1	Gnomon~FLAMseq	transcript	12186704	12189648	.	-	.	gene_id "LOC115209138"; ID "XM_029777291.2"; gene_name "LOC115209138"; transcript_id "FLAMseq_ext~XM_029777291.2"; three_prime_ext "121";
NC_042999.1	Gnomon~FLAMseq	exon	12186825	12189648	.	-	.	gene_id "LOC115209138"; db_xref "GeneID:115209138"; gbkey "mRNA"; gene "LOC115209138"; ID ""; gene_name "LOC115209138"; transcript_id "FLAMseq_ext~XM_029777291.2"; product "splicing factor 3A subunit 1-like"; exon_number "1"; model_evidence "Supporting evidence includes similarity to: 4 Proteins, and 100% coverage of the annotated genomic feature by RNAseq alignments";
NC_042999.1	Gnomon~FLAMseq	exon	12186704	12189648	.	-	.	gene_id "LOC115209138"; db_xref "GeneID:115209138"; gbkey "mRNA"; gene "LOC115209138"; ID ""; gene_name "LOC115209138"; transcript_id "FLAMseq_ext~XM_029777291.2"; product ""; exon_number "1"; model_evidence "Supporting evidence includes similarity to: 4 Proteins"; three_prime_ext "121";
NC_042999.1	Gnomon	transcript	12186825	12189648	.	-	.	gene_id "LOC115209138"; ID "XM_029777291.2"; gene_name "LOC115209138"; transcript_id "XM_029777291.2";
NC_042999.1	Gnomon	CDS	12187144	12189552	.	-	0	gene_id "LOC115209138"; db_xref "GeneID:115209138"; gbkey "CDS"; gene "LOC115209138"; ID ""; gene_name "LOC115209138"; transcript_id "XM_029777291.2"; product "splicing factor 3A subunit 1-like"; protein_id "XP_029633151.1"; exon_number "1";
NC_042999.1	Gnomon	exon	12186825	12189648	.	-	.	gene_id "LOC115209138"; db_xref "GeneID:115209138"; gbkey "mRNA"; gene "LOC115209138"; ID ""; gene_name "LOC115209138"; transcript_id "XM_029777291.2"; product "splicing factor 3A subunit 1-like"; exon_number "1"; model_evidence "Supporting evidence includes similarity to: 4 Proteins, and 100% coverage of the annotated genomic feature by RNAseq alignments";
NC_042999.1	Gnomon	start_codon	12189550	12189552	.	-	0	gene_id "LOC115209138"; db_xref "GeneID:115209138"; gbkey "CDS"; gene "LOC115209138"; ID ""; gene_name "LOC115209138"; transcript_id "XM_029777291.2"; product "splicing factor 3A subunit 1-like"; protein_id "XP_029633151.1"; exon_number "1";
NC_042999.1	Gnomon	stop_codon	12187141	12187143	.	-	0	gene_id "LOC115209138"; db_xref "GeneID:115209138"; gbkey "CDS"; gene "LOC115209138"; ID ""; gene_name "LOC115209138"; transcript_id "XM_029777291.2"; product "splicing factor 3A subunit 1-like"; protein_id "XP_029633151.1"; exon_number "1";
NC_042999.1	Gnomon	gene	12188360	12201038	.	+	.	gene_id "LOC115209139"; db_xref "GeneID:115209139"; gbkey "Gene"; gene "LOC115209139"; gene_biotype "protein_coding"; ID ""; gene_name "LOC115209139";
NC_042999.1	Gnomon~FLAMseq	transcript	12189682	12201038	.	+	.	gene_id "LOC115209139"; ID "XM_029777292.2"; gene_name "LOC115209139"; transcript_id "FLAMseq_ext~XM_029777292.2"; three_prime_ext "1783";
NC_042999.1	Gnomon~FLAMseq	exon	12189682	12189770	.	+	.	gene_id "LOC115209139"; db_xref "GeneID:115209139"; gbkey "mRNA"; gene "LOC115209139"; ID ""; gene_name "LOC115209139"; transcript_id "FLAMseq_ext~XM_029777292.2"; product "60S ribosomal protein L13a"; exon_number "1"; model_evidence "Supporting evidence includes similarity to: 13 Proteins, and 100% coverage of the annotated genomic feature by RNAseq alignments, including 46 samples with support for all annotated introns";
NC_042999.1	Gnomon~FLAMseq	exon	12190560	12190632	.	+	.	gene_id "LOC115209139"; db_xref "GeneID:115209139"; gbkey "mRNA"; gene "LOC115209139"; ID ""; gene_name "LOC115209139"; transcript_id "FLAMseq_ext~XM_029777292.2"; product "60S ribosomal protein L13a"; exon_number "2"; model_evidence "Supporting evidence includes similarity to: 13 Proteins, and 100% coverage of the annotated genomic feature by RNAseq alignments, including 46 samples with support for all annotated introns";
NC_042999.1	Gnomon~FLAMseq	exon	12191056	12191121	.	+	.	gene_id "LOC115209139"; db_xref "GeneID:115209139"; gbkey "mRNA"; gene "LOC115209139"; ID ""; gene_name "LOC115209139"; transcript_id "FLAMseq_ext~XM_029777292.2"; product "60S ribosomal protein L13a"; exon_number "3"; model_evidence "Supporting evidence includes similarity to: 13 Proteins, and 100% coverage of the annotated genomic feature by RNAseq alignments, including 46 samples with support for all annotated introns";
NC_042999.1	Gnomon~FLAMseq	exon	12192049	12192150	.	+	.	gene_id "LOC115209139"; db_xref "GeneID:115209139"; gbkey "mRNA"; gene "LOC115209139"; ID ""; gene_name "LOC115209139"; transcript_id "FLAMseq_ext~XM_029777292.2"; product "60S ribosomal protein L13a"; exon_number "4"; model_evidence "Supporting evidence includes similarity to: 13 Proteins, and 100% coverage of the annotated genomic feature by RNAseq alignments, including 46 samples with support for all annotated introns";
NC_042999.1	Gnomon~FLAMseq	exon	12196043	12196188	.	+	.	gene_id "LOC115209139"; db_xref "GeneID:115209139"; gbkey "mRNA"; gene "LOC115209139"; ID ""; gene_name "LOC115209139"; transcript_id "FLAMseq_ext~XM_029777292.2"; product "60S ribosomal protein L13a"; exon_number "5"; model_evidence "Supporting evidence includes similarity to: 13 Proteins, and 100% coverage of the annotated genomic feature by RNAseq alignments, including 46 samples with support for all annotated introns";
NC_042999.1	Gnomon~FLAMseq	exon	12198915	12199037	.	+	.	gene_id "LOC115209139"; db_xref "GeneID:115209139"; gbkey "mRNA"; gene "LOC115209139"; ID ""; gene_name "LOC115209139"; transcript_id "FLAMseq_ext~XM_029777292.2"; product "60S ribosomal protein L13a"; exon_number "6"; model_evidence "Supporting evidence includes similarity to: 13 Proteins, and 100% coverage of the annotated genomic feature by RNAseq alignments, including 46 samples with support for all annotated introns";
NC_042999.1	Gnomon~FLAMseq	exon	12199127	12199255	.	+	.	gene_id "LOC115209139"; db_xref "GeneID:115209139"; gbkey "mRNA"; gene "LOC115209139"; ID ""; gene_name "LOC115209139"; transcript_id "FLAMseq_ext~XM_029777292.2"; product "60S ribosomal protein L13a"; exon_number "7"; model_evidence "Supporting evidence includes similarity to: 13 Proteins, and 100% coverage of the annotated genomic feature by RNAseq alignments, including 46 samples with support for all annotated introns";
NC_042999.1	Gnomon~FLAMseq	exon	12199127	12201038	.	+	.	gene_id "LOC115209139"; db_xref "GeneID:115209139"; gbkey "mRNA"; gene "LOC115209139"; ID ""; gene_name "LOC115209139"; transcript_id "FLAMseq_ext~XM_029777292.2"; product ""; exon_number "7"; model_evidence "Supporting evidence includes similarity to: 13 Proteins, and 100% coverage of the annotated genomic feature by RNAseq alignments"; three_prime_ext "1783";
NC_042999.1	PBRI	transcript	12188360	12199253	.	+	.	gene_id "LOC115209139"; ID ""; gene_name "LOC115209139"; transcript_id "G10597.1"; uniq_trans_id "G10597.1";
NC_042999.1	PBRI	exon	12188360	12190632	.	+	.	gene_id "LOC115209139"; ID ""; gene_name "LOC115209139"; transcript_id "G10597.1"; exon_number "1"; uniq_trans_id "G10597.1";
NC_042999.1	PBRI	exon	12191056	12191121	.	+	.	gene_id "LOC115209139"; ID ""; gene_name "LOC115209139"; transcript_id "G10597.1"; exon_number "2"; uniq_trans_id "G10597.1";
NC_042999.1	PBRI	exon	12192049	12192150	.	+	.	gene_id "LOC115209139"; ID ""; gene_name "LOC115209139"; transcript_id "G10597.1"; exon_number "3"; uniq_trans_id "G10597.1";
NC_042999.1	PBRI	exon	12196043	12196188	.	+	.	gene_id "LOC115209139"; ID ""; gene_name "LOC115209139"; transcript_id "G10597.1"; exon_number "4"; uniq_trans_id "G10597.1";
NC_042999.1	PBRI	exon	12198915	12199037	.	+	.	gene_id "LOC115209139"; ID ""; gene_name "LOC115209139"; transcript_id "G10597.1"; exon_number "5"; uniq_trans_id "G10597.1";
NC_042999.1	PBRI	exon	12199127	12199253	.	+	.	gene_id "LOC115209139"; ID ""; gene_name "LOC115209139"; transcript_id "G10597.1"; exon_number "6"; uniq_trans_id "G10597.1";
NC_042999.1	PBRI	transcript	12189701	12199253	.	+	.	gene_id "LOC115209139"; ID ""; gene_name "LOC115209139"; transcript_id "G10597.2"; uniq_trans_id "G10597.2";
NC_042999.1	PBRI	exon	12189701	12189770	.	+	.	gene_id "LOC115209139"; ID ""; gene_name "LOC115209139"; transcript_id "G10597.2"; exon_number "1"; uniq_trans_id "G10597.2";
NC_042999.1	PBRI	exon	12190560	12190632	.	+	.	gene_id "LOC115209139"; ID ""; gene_name "LOC115209139"; transcript_id "G10597.2"; exon_number "2"; uniq_trans_id "G10597.2";
NC_042999.1	PBRI	exon	12191056	12191121	.	+	.	gene_id "LOC115209139"; ID ""; gene_name "LOC115209139"; transcript_id "G10597.2"; exon_number "3"; uniq_trans_id "G10597.2";
NC_042999.1	PBRI	exon	12192049	12192150	.	+	.	gene_id "LOC115209139"; ID ""; gene_name "LOC115209139"; transcript_id "G10597.2"; exon_number "4"; uniq_trans_id "G10597.2";
NC_042999.1	PBRI	exon	12196043	12199253	.	+	.	gene_id "LOC115209139"; ID ""; gene_name "LOC115209139"; transcript_id "G10597.2"; exon_number "5"; uniq_trans_id "G10597.2";
NC_042999.1	PBRI	transcript	12189738	12199253	.	+	.	gene_id "LOC115209139"; ID ""; gene_name "LOC115209139"; transcript_id "G10597.5"; uniq_trans_id "G10597.5";
NC_042999.1	PBRI	exon	12189738	12189770	.	+	.	gene_id "LOC115209139"; ID ""; gene_name "LOC115209139"; transcript_id "G10597.5"; exon_number "1"; uniq_trans_id "G10597.5";
NC_042999.1	PBRI	exon	12190560	12190632	.	+	.	gene_id "LOC115209139"; ID ""; gene_name "LOC115209139"; transcript_id "G10597.5"; exon_number "2"; uniq_trans_id "G10597.5";
NC_042999.1	PBRI	exon	12191056	12191121	.	+	.	gene_id "LOC115209139"; ID ""; gene_name "LOC115209139"; transcript_id "G10597.5"; exon_number "3"; uniq_trans_id "G10597.5";
NC_042999.1	PBRI	exon	12192049	12192150	.	+	.	gene_id "LOC115209139"; ID ""; gene_name "LOC115209139"; transcript_id "G10597.5"; exon_number "4"; uniq_trans_id "G10597.5";
NC_042999.1	PBRI	exon	12196043	12199037	.	+	.	gene_id "LOC115209139"; ID ""; gene_name "LOC115209139"; transcript_id "G10597.5"; exon_number "5"; uniq_trans_id "G10597.5";
NC_042999.1	PBRI	exon	12199127	12199253	.	+	.	gene_id "LOC115209139"; ID ""; gene_name "LOC115209139"; transcript_id "G10597.5"; exon_number "6"; uniq_trans_id "G10597.5";
NC_042999.1	Gnomon	transcript	12189682	12199255	.	+	.	gene_id "LOC115209139"; ID "XM_029777292.2"; gene_name "LOC115209139"; transcript_id "XM_029777292.2";
NC_042999.1	Gnomon	CDS	12189753	12189770	.	+	0	gene_id "LOC115209139"; db_xref "GeneID:115209139"; gbkey "CDS"; gene "LOC115209139"; ID ""; gene_name "LOC115209139"; transcript_id "XM_029777292.2"; product "60S ribosomal protein L13a"; protein_id "XP_029633152.1"; exon_number "1";
NC_042999.1	Gnomon	CDS	12190560	12190632	.	+	0	gene_id "LOC115209139"; db_xref "GeneID:115209139"; gbkey "CDS"; gene "LOC115209139"; ID ""; gene_name "LOC115209139"; transcript_id "XM_029777292.2"; product "60S ribosomal protein L13a"; protein_id "XP_029633152.1"; exon_number "2";
NC_042999.1	Gnomon	CDS	12191056	12191121	.	+	2	gene_id "LOC115209139"; db_xref "GeneID:115209139"; gbkey "CDS"; gene "LOC115209139"; ID ""; gene_name "LOC115209139"; transcript_id "XM_029777292.2"; product "60S ribosomal protein L13a"; protein_id "XP_029633152.1"; exon_number "3";
NC_042999.1	Gnomon	CDS	12192049	12192150	.	+	2	gene_id "LOC115209139"; db_xref "GeneID:115209139"; gbkey "CDS"; gene "LOC115209139"; ID ""; gene_name "LOC115209139"; transcript_id "XM_029777292.2"; product "60S ribosomal protein L13a"; protein_id "XP_029633152.1"; exon_number "4";
NC_042999.1	Gnomon	CDS	12196043	12196188	.	+	2	gene_id "LOC115209139"; db_xref "GeneID:115209139"; gbkey "CDS"; gene "LOC115209139"; ID ""; gene_name "LOC115209139"; transcript_id "XM_029777292.2"; product "60S ribosomal protein L13a"; protein_id "XP_029633152.1"; exon_number "5";
NC_042999.1	Gnomon	CDS	12198915	12199037	.	+	0	gene_id "LOC115209139"; db_xref "GeneID:115209139"; gbkey "CDS"; gene "LOC115209139"; ID ""; gene_name "LOC115209139"; transcript_id "XM_029777292.2"; product "60S ribosomal protein L13a"; protein_id "XP_029633152.1"; exon_number "6";
NC_042999.1	Gnomon	CDS	12199127	12199207	.	+	0	gene_id "LOC115209139"; db_xref "GeneID:115209139"; gbkey "CDS"; gene "LOC115209139"; ID ""; gene_name "LOC115209139"; transcript_id "XM_029777292.2"; product "60S ribosomal protein L13a"; protein_id "XP_029633152.1"; exon_number "7";
NC_042999.1	Gnomon	exon	12189682	12189770	.	+	.	gene_id "LOC115209139"; db_xref "GeneID:115209139"; gbkey "mRNA"; gene "LOC115209139"; ID ""; gene_name "LOC115209139"; transcript_id "XM_029777292.2"; product "60S ribosomal protein L13a"; exon_number "1"; model_evidence "Supporting evidence includes similarity to: 13 Proteins, and 100% coverage of the annotated genomic feature by RNAseq alignments, including 46 samples with support for all annotated introns";
NC_042999.1	Gnomon	exon	12190560	12190632	.	+	.	gene_id "LOC115209139"; db_xref "GeneID:115209139"; gbkey "mRNA"; gene "LOC115209139"; ID ""; gene_name "LOC115209139"; transcript_id "XM_029777292.2"; product "60S ribosomal protein L13a"; exon_number "2"; model_evidence "Supporting evidence includes similarity to: 13 Proteins, and 100% coverage of the annotated genomic feature by RNAseq alignments, including 46 samples with support for all annotated introns";
NC_042999.1	Gnomon	exon	12191056	12191121	.	+	.	gene_id "LOC115209139"; db_xref "GeneID:115209139"; gbkey "mRNA"; gene "LOC115209139"; ID ""; gene_name "LOC115209139"; transcript_id "XM_029777292.2"; product "60S ribosomal protein L13a"; exon_number "3"; model_evidence "Supporting evidence includes similarity to: 13 Proteins, and 100% coverage of the annotated genomic feature by RNAseq alignments, including 46 samples with support for all annotated introns";
NC_042999.1	Gnomon	exon	12192049	12192150	.	+	.	gene_id "LOC115209139"; db_xref "GeneID:115209139"; gbkey "mRNA"; gene "LOC115209139"; ID ""; gene_name "LOC115209139"; transcript_id "XM_029777292.2"; product "60S ribosomal protein L13a"; exon_number "4"; model_evidence "Supporting evidence includes similarity to: 13 Proteins, and 100% coverage of the annotated genomic feature by RNAseq alignments, including 46 samples with support for all annotated introns";
NC_042999.1	Gnomon	exon	12196043	12196188	.	+	.	gene_id "LOC115209139"; db_xref "GeneID:115209139"; gbkey "mRNA"; gene "LOC115209139"; ID ""; gene_name "LOC115209139"; transcript_id "XM_029777292.2"; product "60S ribosomal protein L13a"; exon_number "5"; model_evidence "Supporting evidence includes similarity to: 13 Proteins, and 100% coverage of the annotated genomic feature by RNAseq alignments, including 46 samples with support for all annotated introns";
NC_042999.1	Gnomon	exon	12198915	12199037	.	+	.	gene_id "LOC115209139"; db_xref "GeneID:115209139"; gbkey "mRNA"; gene "LOC115209139"; ID ""; gene_name "LOC115209139"; transcript_id "XM_029777292.2"; product "60S ribosomal protein L13a"; exon_number "6"; model_evidence "Supporting evidence includes similarity to: 13 Proteins, and 100% coverage of the annotated genomic feature by RNAseq alignments, including 46 samples with support for all annotated introns";
NC_042999.1	Gnomon	exon	12199127	12199255	.	+	.	gene_id "LOC115209139"; db_xref "GeneID:115209139"; gbkey "mRNA"; gene "LOC115209139"; ID ""; gene_name "LOC115209139"; transcript_id "XM_029777292.2"; product "60S ribosomal protein L13a"; exon_number "7"; model_evidence "Supporting evidence includes similarity to: 13 Proteins, and 100% coverage of the annotated genomic feature by RNAseq alignments, including 46 samples with support for all annotated introns";
NC_042999.1	Gnomon	start_codon	12189753	12189755	.	+	0	gene_id "LOC115209139"; db_xref "GeneID:115209139"; gbkey "CDS"; gene "LOC115209139"; ID ""; gene_name "LOC115209139"; transcript_id "XM_029777292.2"; product "60S ribosomal protein L13a"; protein_id "XP_029633152.1"; exon_number "1";
NC_042999.1	Gnomon	stop_codon	12199208	12199210	.	+	0	gene_id "LOC115209139"; db_xref "GeneID:115209139"; gbkey "CDS"; gene "LOC115209139"; ID ""; gene_name "LOC115209139"; transcript_id "XM_029777292.2"; product "60S ribosomal protein L13a"; protein_id "XP_029633152.1"; exon_number "7";
NC_042999.1	Gnomon	gene	69578019	69607931	.	-	.	gene_id "LOC115209140"; db_xref "GeneID:115209140"; gbkey "Gene"; gene "LOC115209140"; gene_biotype "protein_coding"; ID ""; gene_name "LOC115209140";
NC_042999.1	Gnomon~FLAMseq~Covext	transcript	69578019	69606013	.	-	.	gene_id "LOC115209140"; ID "XM_029777293.2"; gene_name "LOC115209140"; transcript_id "Covext~FLAMseq_ext~XM_029777293.2"; three_prime_ext "4318";
NC_042999.1	Covext	exon	69582339	69583503	.	-	.	gene_id "LOC115209140"; db_xref "GeneID:115209140"; gbkey "mRNA"; gene "LOC115209140"; ID ""; gene_name "LOC115209140"; transcript_id "Covext~FLAMseq_ext~XM_029777293.2"; product "ER lumen protein-retaining receptor 2"; exon_number "4"; model_evidence "Supporting evidence includes similarity to: 32 Proteins, and 100% coverage of the annotated genomic feature by RNAseq alignments, including 46 samples with support for all annotated introns";
NC_042999.1	Covext	exon	69589644	69589896	.	-	.	gene_id "LOC115209140"; db_xref "GeneID:115209140"; gbkey "mRNA"; gene "LOC115209140"; ID ""; gene_name "LOC115209140"; transcript_id "Covext~FLAMseq_ext~XM_029777293.2"; product "ER lumen protein-retaining receptor 2"; exon_number "3"; model_evidence "Supporting evidence includes similarity to: 32 Proteins, and 100% coverage of the annotated genomic feature by RNAseq alignments, including 46 samples with support for all annotated introns";
NC_042999.1	Covext	exon	69590906	69591165	.	-	.	gene_id "LOC115209140"; db_xref "GeneID:115209140"; gbkey "mRNA"; gene "LOC115209140"; ID ""; gene_name "LOC115209140"; transcript_id "Covext~FLAMseq_ext~XM_029777293.2"; product "ER lumen protein-retaining receptor 2"; exon_number "2"; model_evidence "Supporting evidence includes similarity to: 32 Proteins, and 100% coverage of the annotated genomic feature by RNAseq alignments, including 46 samples with support for all annotated introns";
NC_042999.1	Covext	exon	69605820	69606013	.	-	.	gene_id "LOC115209140"; db_xref "GeneID:115209140"; gbkey "mRNA"; gene "LOC115209140"; ID ""; gene_name "LOC115209140"; transcript_id "Covext~FLAMseq_ext~XM_029777293.2"; product "ER lumen protein-retaining receptor 2"; exon_number "1"; model_evidence "Supporting evidence includes similarity to: 32 Proteins, and 100% coverage of the annotated genomic feature by RNAseq alignments, including 46 samples with support for all annotated introns";
NC_042999.1	Covext	exon	69578021	69583503	.	-	.	gene_id "LOC115209140"; db_xref "GeneID:115209140"; gbkey "mRNA"; gene "LOC115209140"; ID ""; gene_name "LOC115209140"; transcript_id "Covext~FLAMseq_ext~XM_029777293.2"; product ""; exon_number "4"; model_evidence "Supporting evidence includes similarity to: 32 Proteins, and 100% coverage of the annotated genomic feature by RNAseq alignments"; three_prime_ext "4318";
NC_042999.1	Covext	exon	69578019	69583503	.	-	.	gene_id "LOC115209140"; db_xref "GeneID:115209140"; gbkey "mRNA"; gene "LOC115209140"; ID ""; gene_name "LOC115209140"; transcript_id "Covext~FLAMseq_ext~XM_029777293.2"; product ""; exon_number "4"; model_evidence "Supporting evidence includes similarity to: 32 Proteins, and 100% coverage of the annotated genomic feature by RNAseq alignments"; three_prime_ext "2";
NC_042999.1	Gnomon~FLAMseq	transcript	69578021	69606013	.	-	.	gene_id "LOC115209140"; ID "XM_029777293.2"; gene_name "LOC115209140"; transcript_id "FLAMseq_ext~XM_029777293.2"; three_prime_ext "4318";
NC_042999.1	Gnomon~FLAMseq	exon	69582339	69583503	.	-	.	gene_id "LOC115209140"; db_xref "GeneID:115209140"; gbkey "mRNA"; gene "LOC115209140"; ID ""; gene_name "LOC115209140"; transcript_id "FLAMseq_ext~XM_029777293.2"; product "ER lumen protein-retaining receptor 2"; exon_number "4"; model_evidence "Supporting evidence includes similarity to: 32 Proteins, and 100% coverage of the annotated genomic feature by RNAseq alignments, including 46 samples with support for all annotated introns";
NC_042999.1	Gnomon~FLAMseq	exon	69589644	69589896	.	-	.	gene_id "LOC115209140"; db_xref "GeneID:115209140"; gbkey "mRNA"; gene "LOC115209140"; ID ""; gene_name "LOC115209140"; transcript_id "FLAMseq_ext~XM_029777293.2"; product "ER lumen protein-retaining receptor 2"; exon_number "3"; model_evidence "Supporting evidence includes similarity to: 32 Proteins, and 100% coverage of the annotated genomic feature by RNAseq alignments, including 46 samples with support for all annotated introns";
NC_042999.1	Gnomon~FLAMseq	exon	69590906	69591165	.	-	.	gene_id "LOC115209140"; db_xref "GeneID:115209140"; gbkey "mRNA"; gene "LOC115209140"; ID ""; gene_name "LOC115209140"; transcript_id "FLAMseq_ext~XM_029777293.2"; product "ER lumen protein-retaining receptor 2"; exon_number "2"; model_evidence "Supporting evidence includes similarity to: 32 Proteins, and 100% coverage of the annotated genomic feature by RNAseq alignments, including 46 samples with support for all annotated introns";
NC_042999.1	Gnomon~FLAMseq	exon	69605820	69606013	.	-	.	gene_id "LOC115209140"; db_xref "GeneID:115209140"; gbkey "mRNA"; gene "LOC115209140"; ID ""; gene_name "LOC115209140"; transcript_id "FLAMseq_ext~XM_029777293.2"; product "ER lumen protein-retaining receptor 2"; exon_number "1"; model_evidence "Supporting evidence includes similarity to: 32 Proteins, and 100% coverage of the annotated genomic feature by RNAseq alignments, including 46 samples with support for all annotated introns";
NC_042999.1	Gnomon~FLAMseq	exon	69578021	69583503	.	-	.	gene_id "LOC115209140"; db_xref "GeneID:115209140"; gbkey "mRNA"; gene "LOC115209140"; ID ""; gene_name "LOC115209140"; transcript_id "FLAMseq_ext~XM_029777293.2"; product ""; exon_number "4"; model_evidence "Supporting evidence includes similarity to: 32 Proteins, and 100% coverage of the annotated genomic feature by RNAseq alignments"; three_prime_ext "4318";
NC_042999.1	PBRI	transcript	69582340	69607931	.	-	.	gene_id "LOC115209140"; ID ""; gene_name "LOC115209140"; transcript_id "G11758.4"; uniq_trans_id "G11758.4";
NC_042999.1	PBRI	exon	69582340	69583503	.	-	.	gene_id "LOC115209140"; ID ""; gene_name "LOC115209140"; transcript_id "G11758.4"; exon_number "5"; uniq_trans_id "G11758.4";
NC_042999.1	PBRI	exon	69589644	69589896	.	-	.	gene_id "LOC115209140"; ID ""; gene_name "LOC115209140"; transcript_id "G11758.4"; exon_number "4"; uniq_trans_id "G11758.4";
NC_042999.1	PBRI	exon	69590906	69591165	.	-	.	gene_id "LOC115209140"; ID ""; gene_name "LOC115209140"; transcript_id "G11758.4"; exon_number "3"; uniq_trans_id "G11758.4";
NC_042999.1	PBRI	exon	69605820	69606013	.	-	.	gene_id "LOC115209140"; ID ""; gene_name "LOC115209140"; transcript_id "G11758.4"; exon_number "2"; uniq_trans_id "G11758.4";
NC_042999.1	PBRI	exon	69607860	69607931	.	-	.	gene_id "LOC115209140"; ID ""; gene_name "LOC115209140"; transcript_id "G11758.4"; exon_number "1"; uniq_trans_id "G11758.4";
NC_042999.1	PBRI	transcript	69582340	69605984	.	-	.	gene_id "LOC115209140"; ID ""; gene_name "LOC115209140"; transcript_id "G11758.6"; uniq_trans_id "G11758.6";
NC_042999.1	PBRI	exon	69582340	69589896	.	-	.	gene_id "LOC115209140"; ID ""; gene_name "LOC115209140"; transcript_id "G11758.6"; exon_number "3"; uniq_trans_id "G11758.6";
NC_042999.1	PBRI	exon	69590906	69591165	.	-	.	gene_id "LOC115209140"; ID ""; gene_name "LOC115209140"; transcript_id "G11758.6"; exon_number "2"; uniq_trans_id "G11758.6";
NC_042999.1	PBRI	exon	69605820	69605984	.	-	.	gene_id "LOC115209140"; ID ""; gene_name "LOC115209140"; transcript_id "G11758.6"; exon_number "1"; uniq_trans_id "G11758.6";
NC_042999.1	Gnomon	transcript	69582339	69606013	.	-	.	gene_id "LOC115209140"; ID "XM_029777293.2"; gene_name "LOC115209140"; transcript_id "XM_029777293.2";
NC_042999.1	Gnomon	CDS	69583472	69583503	.	-	2	gene_id "LOC115209140"; db_xref "GeneID:115209140"; gbkey "CDS"; gene "LOC115209140"; ID ""; gene_name "LOC115209140"; transcript_id "XM_029777293.2"; product "ER lumen protein-retaining receptor 2"; protein_id "XP_029633153.1"; exon_number "4";
NC_042999.1	Gnomon	CDS	69589644	69589896	.	-	0	gene_id "LOC115209140"; db_xref "GeneID:115209140"; gbkey "CDS"; gene "LOC115209140"; ID ""; gene_name "LOC115209140"; transcript_id "XM_029777293.2"; product "ER lumen protein-retaining receptor 2"; protein_id "XP_029633153.1"; exon_number "3";
NC_042999.1	Gnomon	CDS	69590906	69591165	.	-	2	gene_id "LOC115209140"; db_xref "GeneID:115209140"; gbkey "CDS"; gene "LOC115209140"; ID ""; gene_name "LOC115209140"; transcript_id "XM_029777293.2"; product "ER lumen protein-retaining receptor 2"; protein_id "XP_029633153.1"; exon_number "2";
NC_042999.1	Gnomon	CDS	69605820	69605910	.	-	0	gene_id "LOC115209140"; db_xref "GeneID:115209140"; gbkey "CDS"; gene "LOC115209140"; ID ""; gene_name "LOC115209140"; transcript_id "XM_029777293.2"; product "ER lumen protein-retaining receptor 2"; protein_id "XP_029633153.1"; exon_number "1";
NC_042999.1	Gnomon	exon	69582339	69583503	.	-	.	gene_id "LOC115209140"; db_xref "GeneID:115209140"; gbkey "mRNA"; gene "LOC115209140"; ID ""; gene_name "LOC115209140"; transcript_id "XM_029777293.2"; product "ER lumen protein-retaining receptor 2"; exon_number "4"; model_evidence "Supporting evidence includes similarity to: 32 Proteins, and 100% coverage of the annotated genomic feature by RNAseq alignments, including 46 samples with support for all annotated introns";
NC_042999.1	Gnomon	exon	69589644	69589896	.	-	.	gene_id "LOC115209140"; db_xref "GeneID:115209140"; gbkey "mRNA"; gene "LOC115209140"; ID ""; gene_name "LOC115209140"; transcript_id "XM_029777293.2"; product "ER lumen protein-retaining receptor 2"; exon_number "3"; model_evidence "Supporting evidence includes similarity to: 32 Proteins, and 100% coverage of the annotated genomic feature by RNAseq alignments, including 46 samples with support for all annotated introns";
NC_042999.1	Gnomon	exon	69590906	69591165	.	-	.	gene_id "LOC115209140"; db_xref "GeneID:115209140"; gbkey "mRNA"; gene "LOC115209140"; ID ""; gene_name "LOC115209140"; transcript_id "XM_029777293.2"; product "ER lumen protein-retaining receptor 2"; exon_number "2"; model_evidence "Supporting evidence includes similarity to: 32 Proteins, and 100% coverage of the annotated genomic feature by RNAseq alignments, including 46 samples with support for all annotated introns";
NC_042999.1	Gnomon	exon	69605820	69606013	.	-	.	gene_id "LOC115209140"; db_xref "GeneID:115209140"; gbkey "mRNA"; gene "LOC115209140"; ID ""; gene_name "LOC115209140"; transcript_id "XM_029777293.2"; product "ER lumen protein-retaining receptor 2"; exon_number "1"; model_evidence "Supporting evidence includes similarity to: 32 Proteins, and 100% coverage of the annotated genomic feature by RNAseq alignments, including 46 samples with support for all annotated introns";
NC_042999.1	Gnomon	start_codon	69605908	69605910	.	-	0	gene_id "LOC115209140"; db_xref "GeneID:115209140"; gbkey "CDS"; gene "LOC115209140"; ID ""; gene_name "LOC115209140"; transcript_id "XM_029777293.2"; product "ER lumen protein-retaining receptor 2"; protein_id "XP_029633153.1"; exon_number "1";
NC_042999.1	Gnomon	stop_codon	69583469	69583471	.	-	0	gene_id "LOC115209140"; db_xref "GeneID:115209140"; gbkey "CDS"; gene "LOC115209140"; ID ""; gene_name "LOC115209140"; transcript_id "XM_029777293.2"; product "ER lumen protein-retaining receptor 2"; protein_id "XP_029633153.1"; exon_number "4";
NC_042999.1	Gnomon	gene	107806466	108927098	.	+	.	gene_id "LOC115209141"; db_xref "GeneID:115209141"; gbkey "Gene"; gene "LOC115209141"; gene_biotype "protein_coding"; ID ""; gene_name "LOC115209141";
NC_042999.1	Gnomon~FLAMseq	transcript	108621099	108927098	.	+	.	gene_id "LOC115209141"; ID "XM_029777294.2"; gene_name "LOC115209141"; transcript_id "FLAMseq_ext~XM_029777294.2"; three_prime_ext "47463";
NC_042999.1	Gnomon~FLAMseq	exon	108621099	108623193	.	+	.	gene_id "LOC115209141"; db_xref "GeneID:115209141"; gbkey "mRNA"; gene "LOC115209141"; ID ""; gene_name "LOC115209141"; transcript_id "FLAMseq_ext~XM_029777294.2"; product "protein TANC2, transcript variant X1"; exon_number "1"; model_evidence "Supporting evidence includes similarity to: 6 Proteins, and 100% coverage of the annotated genomic feature by RNAseq alignments, including 33 samples with support for all annotated introns";
NC_042999.1	Gnomon~FLAMseq	exon	108720568	108720741	.	+	.	gene_id "LOC115209141"; db_xref "GeneID:115209141"; gbkey "mRNA"; gene "LOC115209141"; ID ""; gene_name "LOC115209141"; transcript_id "FLAMseq_ext~XM_029777294.2"; product "protein TANC2, transcript variant X1"; exon_number "2"; model_evidence "Supporting evidence includes similarity to: 6 Proteins, and 100% coverage of the annotated genomic feature by RNAseq alignments, including 33 samples with support for all annotated introns";
NC_042999.1	Gnomon~FLAMseq	exon	108720952	108721164	.	+	.	gene_id "LOC115209141"; db_xref "GeneID:115209141"; gbkey "mRNA"; gene "LOC115209141"; ID ""; gene_name "LOC115209141"; transcript_id "FLAMseq_ext~XM_029777294.2"; product "protein TANC2, transcript variant X1"; exon_number "3"; model_evidence "Supporting evidence includes similarity to: 6 Proteins, and 100% coverage of the annotated genomic feature by RNAseq alignments, including 33 samples with support for all annotated introns";
NC_042999.1	Gnomon~FLAMseq	exon	108786995	108787279	.	+	.	gene_id "LOC115209141"; db_xref "GeneID:115209141"; gbkey "mRNA"; gene "LOC115209141"; ID ""; gene_name "LOC115209141"; transcript_id "FLAMseq_ext~XM_029777294.2"; product "protein TANC2, transcript variant X1"; exon_number "4"; model_evidence "Supporting evidence includes similarity to: 6 Proteins, and 100% coverage of the annotated genomic feature by RNAseq alignments, including 33 samples with support for all annotated introns";
NC_042999.1	Gnomon~FLAMseq	exon	108829352	108829594	.	+	.	gene_id "LOC115209141"; db_xref "GeneID:115209141"; gbkey "mRNA"; gene "LOC115209141"; ID ""; gene_name "LOC115209141"; transcript_id "FLAMseq_ext~XM_029777294.2"; product "protein TANC2, transcript variant X1"; exon_number "5"; model_evidence "Supporting evidence includes similarity to: 6 Proteins, and 100% coverage of the annotated genomic feature by RNAseq alignments, including 33 samples with support for all annotated introns";
NC_042999.1	Gnomon~FLAMseq	exon	108833040	108833246	.	+	.	gene_id "LOC115209141"; db_xref "GeneID:115209141"; gbkey "mRNA"; gene "LOC115209141"; ID ""; gene_name "LOC115209141"; transcript_id "FLAMseq_ext~XM_029777294.2"; product "protein TANC2, transcript variant X1"; exon_number "6"; model_evidence "Supporting evidence includes similarity to: 6 Proteins, and 100% coverage of the annotated genomic feature by RNAseq alignments, including 33 samples with support for all annotated introns";
NC_042999.1	Gnomon~FLAMseq	exon	108834124	108834225	.	+	.	gene_id "LOC115209141"; db_xref "GeneID:115209141"; gbkey "mRNA"; gene "LOC115209141"; ID ""; gene_name "LOC115209141"; transcript_id "FLAMseq_ext~XM_029777294.2"; product "protein TANC2, transcript variant X1"; exon_number "7"; model_evidence "Supporting evidence includes similarity to: 6 Proteins, and 100% coverage of the annotated genomic feature by RNAseq alignments, including 33 samples with support for all annotated introns";
NC_042999.1	Gnomon~FLAMseq	exon	108843590	108843711	.	+	.	gene_id "LOC115209141"; db_xref "GeneID:115209141"; gbkey "mRNA"; gene "LOC115209141"; ID ""; gene_name "LOC115209141"; transcript_id "FLAMseq_ext~XM_029777294.2"; product "protein TANC2, transcript variant X1"; exon_number "8"; model_evidence "Supporting evidence includes similarity to: 6 Proteins, and 100% coverage of the annotated genomic feature by RNAseq alignments, including 33 samples with support for all annotated introns";
NC_042999.1	Gnomon~FLAMseq	exon	108846326	108846470	.	+	.	gene_id "LOC115209141"; db_xref "GeneID:115209141"; gbkey "mRNA"; gene "LOC115209141"; ID ""; gene_name "LOC115209141"; transcript_id "FLAMseq_ext~XM_029777294.2"; product "protein TANC2, transcript variant X1"; exon_number "9"; model_evidence "Supporting evidence includes similarity to: 6 Proteins, and 100% coverage of the annotated genomic feature by RNAseq alignments, including 33 samples with support for all annotated introns";
NC_042999.1	Gnomon~FLAMseq	exon	108847305	108848469	.	+	.	gene_id "LOC115209141"; db_xref "GeneID:115209141"; gbkey "mRNA"; gene "LOC115209141"; ID ""; gene_name "LOC115209141"; transcript_id "FLAMseq_ext~XM_029777294.2"; product "protein TANC2, transcript variant X1"; exon_number "10"; model_evidence "Supporting evidence includes similarity to: 6 Proteins, and 100% coverage of the annotated genomic feature by RNAseq alignments, including 33 samples with support for all annotated introns";
NC_042999.1	Gnomon~FLAMseq	exon	108858479	108858710	.	+	.	gene_id "LOC115209141"; db_xref "GeneID:115209141"; gbkey "mRNA"; gene "LOC115209141"; ID ""; gene_name "LOC115209141"; transcript_id "FLAMseq_ext~XM_029777294.2"; product "protein TANC2, transcript variant X1"; exon_number "11"; model_evidence "Supporting evidence includes similarity to: 6 Proteins, and 100% coverage of the annotated genomic feature by RNAseq alignments, including 33 samples with support for all annotated introns";
NC_042999.1	Gnomon~FLAMseq	exon	108859589	108859825	.	+	.	gene_id "LOC115209141"; db_xref "GeneID:115209141"; gbkey "mRNA"; gene "LOC115209141"; ID ""; gene_name "LOC115209141"; transcript_id "FLAMseq_ext~XM_029777294.2"; product "protein TANC2, transcript variant X1"; exon_number "12"; model_evidence "Supporting evidence includes similarity to: 6 Proteins, and 100% coverage of the annotated genomic feature by RNAseq alignments, including 33 samples with support for all annotated introns";
NC_042999.1	Gnomon~FLAMseq	exon	108860791	108860967	.	+	.	gene_id "LOC115209141"; db_xref "GeneID:115209141"; gbkey "mRNA"; gene "LOC115209141"; ID ""; gene_name "LOC115209141"; transcript_id "FLAMseq_ext~XM_029777294.2"; product "protein TANC2, transcript variant X1"; exon_number "13"; model_evidence "Supporting evidence includes similarity to: 6 Proteins, and 100% coverage of the annotated genomic feature by RNAseq alignments, including 33 samples with support for all annotated introns";
NC_042999.1	Gnomon~FLAMseq	exon	108862123	108862210	.	+	.	gene_id "LOC115209141"; db_xref "GeneID:115209141"; gbkey "mRNA"; gene "LOC115209141"; ID ""; gene_name "LOC115209141"; transcript_id "FLAMseq_ext~XM_029777294.2"; product "protein TANC2, transcript variant X1"; exon_number "14"; model_evidence "Supporting evidence includes similarity to: 6 Proteins, and 100% coverage of the annotated genomic feature by RNAseq alignments, including 33 samples with support for all annotated introns";
NC_042999.1	Gnomon~FLAMseq	exon	108863618	108863875	.	+	.	gene_id "LOC115209141"; db_xref "GeneID:115209141"; gbkey "mRNA"; gene "LOC115209141"; ID ""; gene_name "LOC115209141"; transcript_id "FLAMseq_ext~XM_029777294.2"; product "protein TANC2, transcript variant X1"; exon_number "15"; model_evidence "Supporting evidence includes similarity to: 6 Proteins, and 100% coverage of the annotated genomic feature by RNAseq alignments, including 33 samples with support for all annotated introns";
NC_042999.1	Gnomon~FLAMseq	exon	108864667	108864842	.	+	.	gene_id "LOC115209141"; db_xref "GeneID:115209141"; gbkey "mRNA"; gene "LOC115209141"; ID ""; gene_name "LOC115209141"; transcript_id "FLAMseq_ext~XM_029777294.2"; product "protein TANC2, transcript variant X1"; exon_number "16"; model_evidence "Supporting evidence includes similarity to: 6 Proteins, and 100% coverage of the annotated genomic feature by RNAseq alignments, including 33 samples with support for all annotated introns";
NC_042999.1	Gnomon~FLAMseq	exon	108867690	108867822	.	+	.	gene_id "LOC115209141"; db_xref "GeneID:115209141"; gbkey "mRNA"; gene "LOC115209141"; ID ""; gene_name "LOC115209141"; transcript_id "FLAMseq_ext~XM_029777294.2"; product "protein TANC2, transcript variant X1"; exon_number "17"; model_evidence "Supporting evidence includes similarity to: 6 Proteins, and 100% coverage of the annotated genomic feature by RNAseq alignments, including 33 samples with support for all annotated introns";
NC_042999.1	Gnomon~FLAMseq	exon	108869023	108869114	.	+	.	gene_id "LOC115209141"; db_xref "GeneID:115209141"; gbkey "mRNA"; gene "LOC115209141"; ID ""; gene_name "LOC115209141"; transcript_id "FLAMseq_ext~XM_029777294.2"; product "protein TANC2, transcript variant X1"; exon_number "18"; model_evidence "Supporting evidence includes similarity to: 6 Proteins, and 100% coverage of the annotated genomic feature by RNAseq alignments, including 33 samples with support for all annotated introns";
NC_042999.1	Gnomon~FLAMseq	exon	108870103	108870249	.	+	.	gene_id "LOC115209141"; db_xref "GeneID:115209141"; gbkey "mRNA"; gene "LOC115209141"; ID ""; gene_name "LOC115209141"; transcript_id "FLAMseq_ext~XM_029777294.2"; product "protein TANC2, transcript variant X1"; exon_number "19"; model_evidence "Supporting evidence includes similarity to: 6 Proteins, and 100% coverage of the annotated genomic feature by RNAseq alignments, including 33 samples with support for all annotated introns";
NC_042999.1	Gnomon~FLAMseq	exon	108871575	108871675	.	+	.	gene_id "LOC115209141"; db_xref "GeneID:115209141"; gbkey "mRNA"; gene "LOC115209141"; ID ""; gene_name "LOC115209141"; transcript_id "FLAMseq_ext~XM_029777294.2"; product "protein TANC2, transcript variant X1"; exon_number "20"; model_evidence "Supporting evidence includes similarity to: 6 Proteins, and 100% coverage of the annotated genomic feature by RNAseq alignments, including 33 samples with support for all annotated introns";
NC_042999.1	Gnomon~FLAMseq	exon	108875236	108879635	.	+	.	gene_id "LOC115209141"; db_xref "GeneID:115209141"; gbkey "mRNA"; gene "LOC115209141"; ID ""; gene_name "LOC115209141"; transcript_id "FLAMseq_ext~XM_029777294.2"; product "protein TANC2, transcript variant X1"; exon_number "21"; model_evidence "Supporting evidence includes similarity to: 6 Proteins, and 100% coverage of the annotated genomic feature by RNAseq alignments, including 33 samples with support for all annotated introns";
NC_042999.1	Gnomon~FLAMseq	exon	108875236	108927098	.	+	.	gene_id "LOC115209141"; db_xref "GeneID:115209141"; gbkey "mRNA"; gene "LOC115209141"; ID ""; gene_name "LOC115209141"; transcript_id "FLAMseq_ext~XM_029777294.2"; product "protein TANC2"; exon_number "21"; model_evidence "Supporting evidence includes similarity to: 6 Proteins, and 100% coverage of the annotated genomic feature by RNAseq alignments"; three_prime_ext "47463";
NC_042999.1	PBRI	transcript	108744848	108869111	.	+	.	gene_id "LOC115209141"; ID ""; gene_name "LOC115209141"; transcript_id "G12806.7"; uniq_trans_id "G12806.7";
NC_042999.1	PBRI	exon	108744848	108745462	.	+	.	gene_id "LOC115209141"; ID ""; gene_name "LOC115209141"; transcript_id "G12806.7"; exon_number "1"; uniq_trans_id "G12806.7";
NC_042999.1	PBRI	exon	108786995	108787279	.	+	.	gene_id "LOC115209141"; ID ""; gene_name "LOC115209141"; transcript_id "G12806.7"; exon_number "2"; uniq_trans_id "G12806.7";
NC_042999.1	PBRI	exon	108829352	108829594	.	+	.	gene_id "LOC115209141"; ID ""; gene_name "LOC115209141"; transcript_id "G12806.7"; exon_number "3"; uniq_trans_id "G12806.7";
NC_042999.1	PBRI	exon	108833040	108833246	.	+	.	gene_id "LOC115209141"; ID ""; gene_name "LOC115209141"; transcript_id "G12806.7"; exon_number "4"; uniq_trans_id "G12806.7";
NC_042999.1	PBRI	exon	108834124	108834225	.	+	.	gene_id "LOC115209141"; ID ""; gene_name "LOC115209141"; transcript_id "G12806.7"; exon_number "5"; uniq_trans_id "G12806.7";
NC_042999.1	PBRI	exon	108843590	108843711	.	+	.	gene_id "LOC115209141"; ID ""; gene_name "LOC115209141"; transcript_id "G12806.7"; exon_number "6"; uniq_trans_id "G12806.7";
NC_042999.1	PBRI	exon	108846326	108846470	.	+	.	gene_id "LOC115209141"; ID ""; gene_name "LOC115209141"; transcript_id "G12806.7"; exon_number "7"; uniq_trans_id "G12806.7";
NC_042999.1	PBRI	exon	108847305	108848469	.	+	.	gene_id "LOC115209141"; ID ""; gene_name "LOC115209141"; transcript_id "G12806.7"; exon_number "8"; uniq_trans_id "G12806.7";
NC_042999.1	PBRI	exon	108858479	108858710	.	+	.	gene_id "LOC115209141"; ID ""; gene_name "LOC115209141"; transcript_id "G12806.7"; exon_number "9"; uniq_trans_id "G12806.7";
NC_042999.1	PBRI	exon	108859589	108859825	.	+	.	gene_id "LOC115209141"; ID ""; gene_name "LOC115209141"; transcript_id "G12806.7"; exon_number "10"; uniq_trans_id "G12806.7";
NC_042999.1	PBRI	exon	108860791	108860967	.	+	.	gene_id "LOC115209141"; ID ""; gene_name "LOC115209141"; transcript_id "G12806.7"; exon_number "11"; uniq_trans_id "G12806.7";
NC_042999.1	PBRI	exon	108862123	108862210	.	+	.	gene_id "LOC115209141"; ID ""; gene_name "LOC115209141"; transcript_id "G12806.7"; exon_number "12"; uniq_trans_id "G12806.7";
NC_042999.1	PBRI	exon	108863618	108863875	.	+	.	gene_id "LOC115209141"; ID ""; gene_name "LOC115209141"; transcript_id "G12806.7"; exon_number "13"; uniq_trans_id "G12806.7";
NC_042999.1	PBRI	exon	108864667	108864842	.	+	.	gene_id "LOC115209141"; ID ""; gene_name "LOC115209141"; transcript_id "G12806.7"; exon_number "14"; uniq_trans_id "G12806.7";
NC_042999.1	PBRI	exon	108867690	108867822	.	+	.	gene_id "LOC115209141"; ID ""; gene_name "LOC115209141"; transcript_id "G12806.7"; exon_number "15"; uniq_trans_id "G12806.7";
NC_042999.1	PBRI	exon	108869023	108869111	.	+	.	gene_id "LOC115209141"; ID ""; gene_name "LOC115209141"; transcript_id "G12806.7"; exon_number "16"; uniq_trans_id "G12806.7";
NC_042999.1	Gnomon	transcript	108621099	108879635	.	+	.	gene_id "LOC115209141"; ID "XM_029777294.2"; gene_name "LOC115209141"; transcript_id "XM_029777294.2";
NC_042999.1	Gnomon	CDS	108621765	108623193	.	+	0	gene_id "LOC115209141"; db_xref "GeneID:115209141"; gbkey "CDS"; gene "LOC115209141"; ID ""; gene_name "LOC115209141"; transcript_id "XM_029777294.2"; product "protein TANC1 isoform X1"; protein_id "XP_029633154.1"; exon_number "1";
NC_042999.1	Gnomon	CDS	108720568	108720741	.	+	2	gene_id "LOC115209141"; db_xref "GeneID:115209141"; gbkey "CDS"; gene "LOC115209141"; ID ""; gene_name "LOC115209141"; transcript_id "XM_029777294.2"; product "protein TANC1 isoform X1"; protein_id "XP_029633154.1"; exon_number "2";
NC_042999.1	Gnomon	CDS	108720952	108721164	.	+	2	gene_id "LOC115209141"; db_xref "GeneID:115209141"; gbkey "CDS"; gene "LOC115209141"; ID ""; gene_name "LOC115209141"; transcript_id "XM_029777294.2"; product "protein TANC1 isoform X1"; protein_id "XP_029633154.1"; exon_number "3";
NC_042999.1	Gnomon	CDS	108786995	108787279	.	+	2	gene_id "LOC115209141"; db_xref "GeneID:115209141"; gbkey "CDS"; gene "LOC115209141"; ID ""; gene_name "LOC115209141"; transcript_id "XM_029777294.2"; product "protein TANC1 isoform X1"; protein_id "XP_029633154.1"; exon_number "4";
NC_042999.1	Gnomon	CDS	108829352	108829594	.	+	2	gene_id "LOC115209141"; db_xref "GeneID:115209141"; gbkey "CDS"; gene "LOC115209141"; ID ""; gene_name "LOC115209141"; transcript_id "XM_029777294.2"; product "protein TANC1 isoform X1"; protein_id "XP_029633154.1"; exon_number "5";
NC_042999.1	Gnomon	CDS	108833040	108833246	.	+	2	gene_id "LOC115209141"; db_xref "GeneID:115209141"; gbkey "CDS"; gene "LOC115209141"; ID ""; gene_name "LOC115209141"; transcript_id "XM_029777294.2"; product "protein TANC1 isoform X1"; protein_id "XP_029633154.1"; exon_number "6";
NC_042999.1	Gnomon	CDS	108834124	108834225	.	+	2	gene_id "LOC115209141"; db_xref "GeneID:115209141"; gbkey "CDS"; gene "LOC115209141"; ID ""; gene_name "LOC115209141"; transcript_id "XM_029777294.2"; product "protein TANC1 isoform X1"; protein_id "XP_029633154.1"; exon_number "7";
NC_042999.1	Gnomon	CDS	108843590	108843711	.	+	2	gene_id "LOC115209141"; db_xref "GeneID:115209141"; gbkey "CDS"; gene "LOC115209141"; ID ""; gene_name "LOC115209141"; transcript_id "XM_029777294.2"; product "protein TANC1 isoform X1"; protein_id "XP_029633154.1"; exon_number "8";
NC_042999.1	Gnomon	CDS	108846326	108846470	.	+	0	gene_id "LOC115209141"; db_xref "GeneID:115209141"; gbkey "CDS"; gene "LOC115209141"; ID ""; gene_name "LOC115209141"; transcript_id "XM_029777294.2"; product "protein TANC1 isoform X1"; protein_id "XP_029633154.1"; exon_number "9";
NC_042999.1	Gnomon	CDS	108847305	108848469	.	+	2	gene_id "LOC115209141"; db_xref "GeneID:115209141"; gbkey "CDS"; gene "LOC115209141"; ID ""; gene_name "LOC115209141"; transcript_id "XM_029777294.2"; product "protein TANC1 isoform X1"; protein_id "XP_029633154.1"; exon_number "10";
NC_042999.1	Gnomon	CDS	108858479	108858710	.	+	1	gene_id "LOC115209141"; db_xref "GeneID:115209141"; gbkey "CDS"; gene "LOC115209141"; ID ""; gene_name "LOC115209141"; transcript_id "XM_029777294.2"; product "protein TANC1 isoform X1"; protein_id "XP_029633154.1"; exon_number "11";
NC_042999.1	Gnomon	CDS	108859589	108859825	.	+	0	gene_id "LOC115209141"; db_xref "GeneID:115209141"; gbkey "CDS"; gene "LOC115209141"; ID ""; gene_name "LOC115209141"; transcript_id "XM_029777294.2"; product "protein TANC1 isoform X1"; protein_id "XP_029633154.1"; exon_number "12";
NC_042999.1	Gnomon	CDS	108860791	108860967	.	+	0	gene_id "LOC115209141"; db_xref "GeneID:115209141"; gbkey "CDS"; gene "LOC115209141"; ID ""; gene_name "LOC115209141"; transcript_id "XM_029777294.2"; product "protein TANC1 isoform X1"; protein_id "XP_029633154.1"; exon_number "13";
NC_042999.1	Gnomon	CDS	108862123	108862210	.	+	0	gene_id "LOC115209141"; db_xref "GeneID:115209141"; gbkey "CDS"; gene "LOC115209141"; ID ""; gene_name "LOC115209141"; transcript_id "XM_029777294.2"; product "protein TANC1 isoform X1"; protein_id "XP_029633154.1"; exon_number "14";
NC_042999.1	Gnomon	CDS	108863618	108863875	.	+	2	gene_id "LOC115209141"; db_xref "GeneID:115209141"; gbkey "CDS"; gene "LOC115209141"; ID ""; gene_name "LOC115209141"; transcript_id "XM_029777294.2"; product "protein TANC1 isoform X1"; protein_id "XP_029633154.1"; exon_number "15";
NC_042999.1	Gnomon	CDS	108864667	108864842	.	+	2	gene_id "LOC115209141"; db_xref "GeneID:115209141"; gbkey "CDS"; gene "LOC115209141"; ID ""; gene_name "LOC115209141"; transcript_id "XM_029777294.2"; product "protein TANC1 isoform X1"; protein_id "XP_029633154.1"; exon_number "16";
NC_042999.1	Gnomon	CDS	108867690	108867822	.	+	0	gene_id "LOC115209141"; db_xref "GeneID:115209141"; gbkey "CDS"; gene "LOC115209141"; ID ""; gene_name "LOC115209141"; transcript_id "XM_029777294.2"; product "protein TANC1 isoform X1"; protein_id "XP_029633154.1"; exon_number "17";
NC_042999.1	Gnomon	CDS	108869023	108869114	.	+	2	gene_id "LOC115209141"; db_xref "GeneID:115209141"; gbkey "CDS"; gene "LOC115209141"; ID ""; gene_name "LOC115209141"; transcript_id "XM_029777294.2"; product "protein TANC1 isoform X1"; protein_id "XP_029633154.1"; exon_number "18";
NC_042999.1	Gnomon	CDS	108870103	108870249	.	+	0	gene_id "LOC115209141"; db_xref "GeneID:115209141"; gbkey "CDS"; gene "LOC115209141"; ID ""; gene_name "LOC115209141"; transcript_id "XM_029777294.2"; product "protein TANC1 isoform X1"; protein_id "XP_029633154.1"; exon_number "19";
NC_042999.1	Gnomon	CDS	108871575	108871675	.	+	0	gene_id "LOC115209141"; db_xref "GeneID:115209141"; gbkey "CDS"; gene "LOC115209141"; ID ""; gene_name "LOC115209141"; transcript_id "XM_029777294.2"; product "protein TANC1 isoform X1"; protein_id "XP_029633154.1"; exon_number "20";
NC_042999.1	Gnomon	CDS	108875236	108875542	.	+	1	gene_id "LOC115209141"; db_xref "GeneID:115209141"; gbkey "CDS"; gene "LOC115209141"; ID ""; gene_name "LOC115209141"; transcript_id "XM_029777294.2"; product "protein TANC1 isoform X1"; protein_id "XP_029633154.1"; exon_number "21";
NC_042999.1	Gnomon	exon	108621099	108623193	.	+	.	gene_id "LOC115209141"; db_xref "GeneID:115209141"; gbkey "mRNA"; gene "LOC115209141"; ID ""; gene_name "LOC115209141"; transcript_id "XM_029777294.2"; product "protein TANC2, transcript variant X1"; exon_number "1"; model_evidence "Supporting evidence includes similarity to: 6 Proteins, and 100% coverage of the annotated genomic feature by RNAseq alignments, including 33 samples with support for all annotated introns";
NC_042999.1	Gnomon	exon	108720568	108720741	.	+	.	gene_id "LOC115209141"; db_xref "GeneID:115209141"; gbkey "mRNA"; gene "LOC115209141"; ID ""; gene_name "LOC115209141"; transcript_id "XM_029777294.2"; product "protein TANC2, transcript variant X1"; exon_number "2"; model_evidence "Supporting evidence includes similarity to: 6 Proteins, and 100% coverage of the annotated genomic feature by RNAseq alignments, including 33 samples with support for all annotated introns";
NC_042999.1	Gnomon	exon	108720952	108721164	.	+	.	gene_id "LOC115209141"; db_xref "GeneID:115209141"; gbkey "mRNA"; gene "LOC115209141"; ID ""; gene_name "LOC115209141"; transcript_id "XM_029777294.2"; product "protein TANC2, transcript variant X1"; exon_number "3"; model_evidence "Supporting evidence includes similarity to: 6 Proteins, and 100% coverage of the annotated genomic feature by RNAseq alignments, including 33 samples with support for all annotated introns";
NC_042999.1	Gnomon	exon	108786995	108787279	.	+	.	gene_id "LOC115209141"; db_xref "GeneID:115209141"; gbkey "mRNA"; gene "LOC115209141"; ID ""; gene_name "LOC115209141"; transcript_id "XM_029777294.2"; product "protein TANC2, transcript variant X1"; exon_number "4"; model_evidence "Supporting evidence includes similarity to: 6 Proteins, and 100% coverage of the annotated genomic feature by RNAseq alignments, including 33 samples with support for all annotated introns";
NC_042999.1	Gnomon	exon	108829352	108829594	.	+	.	gene_id "LOC115209141"; db_xref "GeneID:115209141"; gbkey "mRNA"; gene "LOC115209141"; ID ""; gene_name "LOC115209141"; transcript_id "XM_029777294.2"; product "protein TANC2, transcript variant X1"; exon_number "5"; model_evidence "Supporting evidence includes similarity to: 6 Proteins, and 100% coverage of the annotated genomic feature by RNAseq alignments, including 33 samples with support for all annotated introns";
NC_042999.1	Gnomon	exon	108833040	108833246	.	+	.	gene_id "LOC115209141"; db_xref "GeneID:115209141"; gbkey "mRNA"; gene "LOC115209141"; ID ""; gene_name "LOC115209141"; transcript_id "XM_029777294.2"; product "protein TANC2, transcript variant X1"; exon_number "6"; model_evidence "Supporting evidence includes similarity to: 6 Proteins, and 100% coverage of the annotated genomic feature by RNAseq alignments, including 33 samples with support for all annotated introns";
NC_042999.1	Gnomon	exon	108834124	108834225	.	+	.	gene_id "LOC115209141"; db_xref "GeneID:115209141"; gbkey "mRNA"; gene "LOC115209141"; ID ""; gene_name "LOC115209141"; transcript_id "XM_029777294.2"; product "protein TANC2, transcript variant X1"; exon_number "7"; model_evidence "Supporting evidence includes similarity to: 6 Proteins, and 100% coverage of the annotated genomic feature by RNAseq alignments, including 33 samples with support for all annotated introns";
NC_042999.1	Gnomon	exon	108843590	108843711	.	+	.	gene_id "LOC115209141"; db_xref "GeneID:115209141"; gbkey "mRNA"; gene "LOC115209141"; ID ""; gene_name "LOC115209141"; transcript_id "XM_029777294.2"; product "protein TANC2, transcript variant X1"; exon_number "8"; model_evidence "Supporting evidence includes similarity to: 6 Proteins, and 100% coverage of the annotated genomic feature by RNAseq alignments, including 33 samples with support for all annotated introns";
NC_042999.1	Gnomon	exon	108846326	108846470	.	+	.	gene_id "LOC115209141"; db_xref "GeneID:115209141"; gbkey "mRNA"; gene "LOC115209141"; ID ""; gene_name "LOC115209141"; transcript_id "XM_029777294.2"; product "protein TANC2, transcript variant X1"; exon_number "9"; model_evidence "Supporting evidence includes similarity to: 6 Proteins, and 100% coverage of the annotated genomic feature by RNAseq alignments, including 33 samples with support for all annotated introns";
NC_042999.1	Gnomon	exon	108847305	108848469	.	+	.	gene_id "LOC115209141"; db_xref "GeneID:115209141"; gbkey "mRNA"; gene "LOC115209141"; ID ""; gene_name "LOC115209141"; transcript_id "XM_029777294.2"; product "protein TANC2, transcript variant X1"; exon_number "10"; model_evidence "Supporting evidence includes similarity to: 6 Proteins, and 100% coverage of the annotated genomic feature by RNAseq alignments, including 33 samples with support for all annotated introns";
NC_042999.1	Gnomon	exon	108858479	108858710	.	+	.	gene_id "LOC115209141"; db_xref "GeneID:115209141"; gbkey "mRNA"; gene "LOC115209141"; ID ""; gene_name "LOC115209141"; transcript_id "XM_029777294.2"; product "protein TANC2, transcript variant X1"; exon_number "11"; model_evidence "Supporting evidence includes similarity to: 6 Proteins, and 100% coverage of the annotated genomic feature by RNAseq alignments, including 33 samples with support for all annotated introns";
NC_042999.1	Gnomon	exon	108859589	108859825	.	+	.	gene_id "LOC115209141"; db_xref "GeneID:115209141"; gbkey "mRNA"; gene "LOC115209141"; ID ""; gene_name "LOC115209141"; transcript_id "XM_029777294.2"; product "protein TANC2, transcript variant X1"; exon_number "12"; model_evidence "Supporting evidence includes similarity to: 6 Proteins, and 100% coverage of the annotated genomic feature by RNAseq alignments, including 33 samples with support for all annotated introns";
NC_042999.1	Gnomon	exon	108860791	108860967	.	+	.	gene_id "LOC115209141"; db_xref "GeneID:115209141"; gbkey "mRNA"; gene "LOC115209141"; ID ""; gene_name "LOC115209141"; transcript_id "XM_029777294.2"; product "protein TANC2, transcript variant X1"; exon_number "13"; model_evidence "Supporting evidence includes similarity to: 6 Proteins, and 100% coverage of the annotated genomic feature by RNAseq alignments, including 33 samples with support for all annotated introns";
NC_042999.1	Gnomon	exon	108862123	108862210	.	+	.	gene_id "LOC115209141"; db_xref "GeneID:115209141"; gbkey "mRNA"; gene "LOC115209141"; ID ""; gene_name "LOC115209141"; transcript_id "XM_029777294.2"; product "protein TANC2, transcript variant X1"; exon_number "14"; model_evidence "Supporting evidence includes similarity to: 6 Proteins, and 100% coverage of the annotated genomic feature by RNAseq alignments, including 33 samples with support for all annotated introns";
NC_042999.1	Gnomon	exon	108863618	108863875	.	+	.	gene_id "LOC115209141"; db_xref "GeneID:115209141"; gbkey "mRNA"; gene "LOC115209141"; ID ""; gene_name "LOC115209141"; transcript_id "XM_029777294.2"; product "protein TANC2, transcript variant X1"; exon_number "15"; model_evidence "Supporting evidence includes similarity to: 6 Proteins, and 100% coverage of the annotated genomic feature by RNAseq alignments, including 33 samples with support for all annotated introns";
NC_042999.1	Gnomon	exon	108864667	108864842	.	+	.	gene_id "LOC115209141"; db_xref "GeneID:115209141"; gbkey "mRNA"; gene "LOC115209141"; ID ""; gene_name "LOC115209141"; transcript_id "XM_029777294.2"; product "protein TANC2, transcript variant X1"; exon_number "16"; model_evidence "Supporting evidence includes similarity to: 6 Proteins, and 100% coverage of the annotated genomic feature by RNAseq alignments, including 33 samples with support for all annotated introns";
NC_042999.1	Gnomon	exon	108867690	108867822	.	+	.	gene_id "LOC115209141"; db_xref "GeneID:115209141"; gbkey "mRNA"; gene "LOC115209141"; ID ""; gene_name "LOC115209141"; transcript_id "XM_029777294.2"; product "protein TANC2, transcript variant X1"; exon_number "17"; model_evidence "Supporting evidence includes similarity to: 6 Proteins, and 100% coverage of the annotated genomic feature by RNAseq alignments, including 33 samples with support for all annotated introns";
NC_042999.1	Gnomon	exon	108869023	108869114	.	+	.	gene_id "LOC115209141"; db_xref "GeneID:115209141"; gbkey "mRNA"; gene "LOC115209141"; ID ""; gene_name "LOC115209141"; transcript_id "XM_029777294.2"; product "protein TANC2, transcript variant X1"; exon_number "18"; model_evidence "Supporting evidence includes similarity to: 6 Proteins, and 100% coverage of the annotated genomic feature by RNAseq alignments, including 33 samples with support for all annotated introns";
NC_042999.1	Gnomon	exon	108870103	108870249	.	+	.	gene_id "LOC115209141"; db_xref "GeneID:115209141"; gbkey "mRNA"; gene "LOC115209141"; ID ""; gene_name "LOC115209141"; transcript_id "XM_029777294.2"; product "protein TANC2, transcript variant X1"; exon_number "19"; model_evidence "Supporting evidence includes similarity to: 6 Proteins, and 100% coverage of the annotated genomic feature by RNAseq alignments, including 33 samples with support for all annotated introns";
NC_042999.1	Gnomon	exon	108871575	108871675	.	+	.	gene_id "LOC115209141"; db_xref "GeneID:115209141"; gbkey "mRNA"; gene "LOC115209141"; ID ""; gene_name "LOC115209141"; transcript_id "XM_029777294.2"; product "protein TANC2, transcript variant X1"; exon_number "20"; model_evidence "Supporting evidence includes similarity to: 6 Proteins, and 100% coverage of the annotated genomic feature by RNAseq alignments, including 33 samples with support for all annotated introns";
NC_042999.1	Gnomon	exon	108875236	108879635	.	+	.	gene_id "LOC115209141"; db_xref "GeneID:115209141"; gbkey "mRNA"; gene "LOC115209141"; ID ""; gene_name "LOC115209141"; transcript_id "XM_029777294.2"; product "protein TANC2, transcript variant X1"; exon_number "21"; model_evidence "Supporting evidence includes similarity to: 6 Proteins, and 100% coverage of the annotated genomic feature by RNAseq alignments, including 33 samples with support for all annotated introns";
NC_042999.1	Gnomon	start_codon	108621765	108621767	.	+	0	gene_id "LOC115209141"; db_xref "GeneID:115209141"; gbkey "CDS"; gene "LOC115209141"; ID ""; gene_name "LOC115209141"; transcript_id "XM_029777294.2"; product "protein TANC1 isoform X1"; protein_id "XP_029633154.1"; exon_number "1";
NC_042999.1	Gnomon	stop_codon	108875543	108875545	.	+	0	gene_id "LOC115209141"; db_xref "GeneID:115209141"; gbkey "CDS"; gene "LOC115209141"; ID ""; gene_name "LOC115209141"; transcript_id "XM_029777294.2"; product "protein TANC1 isoform X1"; protein_id "XP_029633154.1"; exon_number "21";
NC_042999.1	Gnomon	transcript	108621099	108879635	.	+	.	gene_id "LOC115209141"; ID "XM_029777295.2"; gene_name "LOC115209141"; transcript_id "XM_029777295.2";
NC_042999.1	Gnomon	CDS	108621765	108623193	.	+	0	gene_id "LOC115209141"; db_xref "GeneID:115209141"; gbkey "CDS"; gene "LOC115209141"; ID ""; gene_name "LOC115209141"; transcript_id "XM_029777295.2"; product "protein TANC1 isoform X2"; protein_id "XP_029633155.1"; exon_number "1";
NC_042999.1	Gnomon	CDS	108720568	108720741	.	+	2	gene_id "LOC115209141"; db_xref "GeneID:115209141"; gbkey "CDS"; gene "LOC115209141"; ID ""; gene_name "LOC115209141"; transcript_id "XM_029777295.2"; product "protein TANC1 isoform X2"; protein_id "XP_029633155.1"; exon_number "2";
NC_042999.1	Gnomon	CDS	108720952	108721164	.	+	2	gene_id "LOC115209141"; db_xref "GeneID:115209141"; gbkey "CDS"; gene "LOC115209141"; ID ""; gene_name "LOC115209141"; transcript_id "XM_029777295.2"; product "protein TANC1 isoform X2"; protein_id "XP_029633155.1"; exon_number "3";
NC_042999.1	Gnomon	CDS	108786995	108787279	.	+	2	gene_id "LOC115209141"; db_xref "GeneID:115209141"; gbkey "CDS"; gene "LOC115209141"; ID ""; gene_name "LOC115209141"; transcript_id "XM_029777295.2"; product "protein TANC1 isoform X2"; protein_id "XP_029633155.1"; exon_number "4";
NC_042999.1	Gnomon	CDS	108829352	108829594	.	+	2	gene_id "LOC115209141"; db_xref "GeneID:115209141"; gbkey "CDS"; gene "LOC115209141"; ID ""; gene_name "LOC115209141"; transcript_id "XM_029777295.2"; product "protein TANC1 isoform X2"; protein_id "XP_029633155.1"; exon_number "5";
NC_042999.1	Gnomon	CDS	108833040	108833246	.	+	2	gene_id "LOC115209141"; db_xref "GeneID:115209141"; gbkey "CDS"; gene "LOC115209141"; ID ""; gene_name "LOC115209141"; transcript_id "XM_029777295.2"; product "protein TANC1 isoform X2"; protein_id "XP_029633155.1"; exon_number "6";
NC_042999.1	Gnomon	CDS	108843590	108843711	.	+	2	gene_id "LOC115209141"; db_xref "GeneID:115209141"; gbkey "CDS"; gene "LOC115209141"; ID ""; gene_name "LOC115209141"; transcript_id "XM_029777295.2"; product "protein TANC1 isoform X2"; protein_id "XP_029633155.1"; exon_number "7";
NC_042999.1	Gnomon	CDS	108846326	108846470	.	+	0	gene_id "LOC115209141"; db_xref "GeneID:115209141"; gbkey "CDS"; gene "LOC115209141"; ID ""; gene_name "LOC115209141"; transcript_id "XM_029777295.2"; product "protein TANC1 isoform X2"; protein_id "XP_029633155.1"; exon_number "8";
NC_042999.1	Gnomon	CDS	108847305	108848469	.	+	2	gene_id "LOC115209141"; db_xref "GeneID:115209141"; gbkey "CDS"; gene "LOC115209141"; ID ""; gene_name "LOC115209141"; transcript_id "XM_029777295.2"; product "protein TANC1 isoform X2"; protein_id "XP_029633155.1"; exon_number "9";
NC_042999.1	Gnomon	CDS	108858479	108858710	.	+	1	gene_id "LOC115209141"; db_xref "GeneID:115209141"; gbkey "CDS"; gene "LOC115209141"; ID ""; gene_name "LOC115209141"; transcript_id "XM_029777295.2"; product "protein TANC1 isoform X2"; protein_id "XP_029633155.1"; exon_number "10";
NC_042999.1	Gnomon	CDS	108859589	108859825	.	+	0	gene_id "LOC115209141"; db_xref "GeneID:115209141"; gbkey "CDS"; gene "LOC115209141"; ID ""; gene_name "LOC115209141"; transcript_id "XM_029777295.2"; product "protein TANC1 isoform X2"; protein_id "XP_029633155.1"; exon_number "11";
NC_042999.1	Gnomon	CDS	108860791	108860967	.	+	0	gene_id "LOC115209141"; db_xref "GeneID:115209141"; gbkey "CDS"; gene "LOC115209141"; ID ""; gene_name "LOC115209141"; transcript_id "XM_029777295.2"; product "protein TANC1 isoform X2"; protein_id "XP_029633155.1"; exon_number "12";
NC_042999.1	Gnomon	CDS	108862123	108862210	.	+	0	gene_id "LOC115209141"; db_xref "GeneID:115209141"; gbkey "CDS"; gene "LOC115209141"; ID ""; gene_name "LOC115209141"; transcript_id "XM_029777295.2"; product "protein TANC1 isoform X2"; protein_id "XP_029633155.1"; exon_number "13";
NC_042999.1	Gnomon	CDS	108863618	108863875	.	+	2	gene_id "LOC115209141"; db_xref "GeneID:115209141"; gbkey "CDS"; gene "LOC115209141"; ID ""; gene_name "LOC115209141"; transcript_id "XM_029777295.2"; product "protein TANC1 isoform X2"; protein_id "XP_029633155.1"; exon_number "14";
NC_042999.1	Gnomon	CDS	108864667	108864842	.	+	2	gene_id "LOC115209141"; db_xref "GeneID:115209141"; gbkey "CDS"; gene "LOC115209141"; ID ""; gene_name "LOC115209141"; transcript_id "XM_029777295.2"; product "protein TANC1 isoform X2"; protein_id "XP_029633155.1"; exon_number "15";
NC_042999.1	Gnomon	CDS	108867690	108867822	.	+	0	gene_id "LOC115209141"; db_xref "GeneID:115209141"; gbkey "CDS"; gene "LOC115209141"; ID ""; gene_name "LOC115209141"; transcript_id "XM_029777295.2"; product "protein TANC1 isoform X2"; protein_id "XP_029633155.1"; exon_number "16";
NC_042999.1	Gnomon	CDS	108869023	108869114	.	+	2	gene_id "LOC115209141"; db_xref "GeneID:115209141"; gbkey "CDS"; gene "LOC115209141"; ID ""; gene_name "LOC115209141"; transcript_id "XM_029777295.2"; product "protein TANC1 isoform X2"; protein_id "XP_029633155.1"; exon_number "17";
NC_042999.1	Gnomon	CDS	108870103	108870249	.	+	0	gene_id "LOC115209141"; db_xref "GeneID:115209141"; gbkey "CDS"; gene "LOC115209141"; ID ""; gene_name "LOC115209141"; transcript_id "XM_029777295.2"; product "protein TANC1 isoform X2"; protein_id "XP_029633155.1"; exon_number "18";
NC_042999.1	Gnomon	CDS	108871575	108871675	.	+	0	gene_id "LOC115209141"; db_xref "GeneID:115209141"; gbkey "CDS"; gene "LOC115209141"; ID ""; gene_name "LOC115209141"; transcript_id "XM_029777295.2"; product "protein TANC1 isoform X2"; protein_id "XP_029633155.1"; exon_number "19";
NC_042999.1	Gnomon	CDS	108875236	108875542	.	+	1	gene_id "LOC115209141"; db_xref "GeneID:115209141"; gbkey "CDS"; gene "LOC115209141"; ID ""; gene_name "LOC115209141"; transcript_id "XM_029777295.2"; product "protein TANC1 isoform X2"; protein_id "XP_029633155.1"; exon_number "20";
NC_042999.1	Gnomon	exon	108621099	108623193	.	+	.	gene_id "LOC115209141"; db_xref "GeneID:115209141"; gbkey "mRNA"; gene "LOC115209141"; ID ""; gene_name "LOC115209141"; transcript_id "XM_029777295.2"; product "protein TANC2, transcript variant X2"; exon_number "1"; model_evidence "Supporting evidence includes similarity to: 6 Proteins, and 100% coverage of the annotated genomic feature by RNAseq alignments, including 21 samples with support for all annotated introns";
NC_042999.1	Gnomon	exon	108720568	108720741	.	+	.	gene_id "LOC115209141"; db_xref "GeneID:115209141"; gbkey "mRNA"; gene "LOC115209141"; ID ""; gene_name "LOC115209141"; transcript_id "XM_029777295.2"; product "protein TANC2, transcript variant X2"; exon_number "2"; model_evidence "Supporting evidence includes similarity to: 6 Proteins, and 100% coverage of the annotated genomic feature by RNAseq alignments, including 21 samples with support for all annotated introns";
NC_042999.1	Gnomon	exon	108720952	108721164	.	+	.	gene_id "LOC115209141"; db_xref "GeneID:115209141"; gbkey "mRNA"; gene "LOC115209141"; ID ""; gene_name "LOC115209141"; transcript_id "XM_029777295.2"; product "protein TANC2, transcript variant X2"; exon_number "3"; model_evidence "Supporting evidence includes similarity to: 6 Proteins, and 100% coverage of the annotated genomic feature by RNAseq alignments, including 21 samples with support for all annotated introns";
NC_042999.1	Gnomon	exon	108786995	108787279	.	+	.	gene_id "LOC115209141"; db_xref "GeneID:115209141"; gbkey "mRNA"; gene "LOC115209141"; ID ""; gene_name "LOC115209141"; transcript_id "XM_029777295.2"; product "protein TANC2, transcript variant X2"; exon_number "4"; model_evidence "Supporting evidence includes similarity to: 6 Proteins, and 100% coverage of the annotated genomic feature by RNAseq alignments, including 21 samples with support for all annotated introns";
NC_042999.1	Gnomon	exon	108829352	108829594	.	+	.	gene_id "LOC115209141"; db_xref "GeneID:115209141"; gbkey "mRNA"; gene "LOC115209141"; ID ""; gene_name "LOC115209141"; transcript_id "XM_029777295.2"; product "protein TANC2, transcript variant X2"; exon_number "5"; model_evidence "Supporting evidence includes similarity to: 6 Proteins, and 100% coverage of the annotated genomic feature by RNAseq alignments, including 21 samples with support for all annotated introns";
NC_042999.1	Gnomon	exon	108833040	108833246	.	+	.	gene_id "LOC115209141"; db_xref "GeneID:115209141"; gbkey "mRNA"; gene "LOC115209141"; ID ""; gene_name "LOC115209141"; transcript_id "XM_029777295.2"; product "protein TANC2, transcript variant X2"; exon_number "6"; model_evidence "Supporting evidence includes similarity to: 6 Proteins, and 100% coverage of the annotated genomic feature by RNAseq alignments, including 21 samples with support for all annotated introns";
NC_042999.1	Gnomon	exon	108843590	108843711	.	+	.	gene_id "LOC115209141"; db_xref "GeneID:115209141"; gbkey "mRNA"; gene "LOC115209141"; ID ""; gene_name "LOC115209141"; transcript_id "XM_029777295.2"; product "protein TANC2, transcript variant X2"; exon_number "7"; model_evidence "Supporting evidence includes similarity to: 6 Proteins, and 100% coverage of the annotated genomic feature by RNAseq alignments, including 21 samples with support for all annotated introns";
NC_042999.1	Gnomon	exon	108846326	108846470	.	+	.	gene_id "LOC115209141"; db_xref "GeneID:115209141"; gbkey "mRNA"; gene "LOC115209141"; ID ""; gene_name "LOC115209141"; transcript_id "XM_029777295.2"; product "protein TANC2, transcript variant X2"; exon_number "8"; model_evidence "Supporting evidence includes similarity to: 6 Proteins, and 100% coverage of the annotated genomic feature by RNAseq alignments, including 21 samples with support for all annotated introns";
NC_042999.1	Gnomon	exon	108847305	108848469	.	+	.	gene_id "LOC115209141"; db_xref "GeneID:115209141"; gbkey "mRNA"; gene "LOC115209141"; ID ""; gene_name "LOC115209141"; transcript_id "XM_029777295.2"; product "protein TANC2, transcript variant X2"; exon_number "9"; model_evidence "Supporting evidence includes similarity to: 6 Proteins, and 100% coverage of the annotated genomic feature by RNAseq alignments, including 21 samples with support for all annotated introns";
NC_042999.1	Gnomon	exon	108858479	108858710	.	+	.	gene_id "LOC115209141"; db_xref "GeneID:115209141"; gbkey "mRNA"; gene "LOC115209141"; ID ""; gene_name "LOC115209141"; transcript_id "XM_029777295.2"; product "protein TANC2, transcript variant X2"; exon_number "10"; model_evidence "Supporting evidence includes similarity to: 6 Proteins, and 100% coverage of the annotated genomic feature by RNAseq alignments, including 21 samples with support for all annotated introns";
NC_042999.1	Gnomon	exon	108859589	108859825	.	+	.	gene_id "LOC115209141"; db_xref "GeneID:115209141"; gbkey "mRNA"; gene "LOC115209141"; ID ""; gene_name "LOC115209141"; transcript_id "XM_029777295.2"; product "protein TANC2, transcript variant X2"; exon_number "11"; model_evidence "Supporting evidence includes similarity to: 6 Proteins, and 100% coverage of the annotated genomic feature by RNAseq alignments, including 21 samples with support for all annotated introns";
NC_042999.1	Gnomon	exon	108860791	108860967	.	+	.	gene_id "LOC115209141"; db_xref "GeneID:115209141"; gbkey "mRNA"; gene "LOC115209141"; ID ""; gene_name "LOC115209141"; transcript_id "XM_029777295.2"; product "protein TANC2, transcript variant X2"; exon_number "12"; model_evidence "Supporting evidence includes similarity to: 6 Proteins, and 100% coverage of the annotated genomic feature by RNAseq alignments, including 21 samples with support for all annotated introns";
NC_042999.1	Gnomon	exon	108862123	108862210	.	+	.	gene_id "LOC115209141"; db_xref "GeneID:115209141"; gbkey "mRNA"; gene "LOC115209141"; ID ""; gene_name "LOC115209141"; transcript_id "XM_029777295.2"; product "protein TANC2, transcript variant X2"; exon_number "13"; model_evidence "Supporting evidence includes similarity to: 6 Proteins, and 100% coverage of the annotated genomic feature by RNAseq alignments, including 21 samples with support for all annotated introns";
NC_042999.1	Gnomon	exon	108863618	108863875	.	+	.	gene_id "LOC115209141"; db_xref "GeneID:115209141"; gbkey "mRNA"; gene "LOC115209141"; ID ""; gene_name "LOC115209141"; transcript_id "XM_029777295.2"; product "protein TANC2, transcript variant X2"; exon_number "14"; model_evidence "Supporting evidence includes similarity to: 6 Proteins, and 100% coverage of the annotated genomic feature by RNAseq alignments, including 21 samples with support for all annotated introns";
NC_042999.1	Gnomon	exon	108864667	108864842	.	+	.	gene_id "LOC115209141"; db_xref "GeneID:115209141"; gbkey "mRNA"; gene "LOC115209141"; ID ""; gene_name "LOC115209141"; transcript_id "XM_029777295.2"; product "protein TANC2, transcript variant X2"; exon_number "15"; model_evidence "Supporting evidence includes similarity to: 6 Proteins, and 100% coverage of the annotated genomic feature by RNAseq alignments, including 21 samples with support for all annotated introns";
NC_042999.1	Gnomon	exon	108867690	108867822	.	+	.	gene_id "LOC115209141"; db_xref "GeneID:115209141"; gbkey "mRNA"; gene "LOC115209141"; ID ""; gene_name "LOC115209141"; transcript_id "XM_029777295.2"; product "protein TANC2, transcript variant X2"; exon_number "16"; model_evidence "Supporting evidence includes similarity to: 6 Proteins, and 100% coverage of the annotated genomic feature by RNAseq alignments, including 21 samples with support for all annotated introns";
NC_042999.1	Gnomon	exon	108869023	108869114	.	+	.	gene_id "LOC115209141"; db_xref "GeneID:115209141"; gbkey "mRNA"; gene "LOC115209141"; ID ""; gene_name "LOC115209141"; transcript_id "XM_029777295.2"; product "protein TANC2, transcript variant X2"; exon_number "17"; model_evidence "Supporting evidence includes similarity to: 6 Proteins, and 100% coverage of the annotated genomic feature by RNAseq alignments, including 21 samples with support for all annotated introns";
NC_042999.1	Gnomon	exon	108870103	108870249	.	+	.	gene_id "LOC115209141"; db_xref "GeneID:115209141"; gbkey "mRNA"; gene "LOC115209141"; ID ""; gene_name "LOC115209141"; transcript_id "XM_029777295.2"; product "protein TANC2, transcript variant X2"; exon_number "18"; model_evidence "Supporting evidence includes similarity to: 6 Proteins, and 100% coverage of the annotated genomic feature by RNAseq alignments, including 21 samples with support for all annotated introns";
NC_042999.1	Gnomon	exon	108871575	108871675	.	+	.	gene_id "LOC115209141"; db_xref "GeneID:115209141"; gbkey "mRNA"; gene "LOC115209141"; ID ""; gene_name "LOC115209141"; transcript_id "XM_029777295.2"; product "protein TANC2, transcript variant X2"; exon_number "19"; model_evidence "Supporting evidence includes similarity to: 6 Proteins, and 100% coverage of the annotated genomic feature by RNAseq alignments, including 21 samples with support for all annotated introns";
NC_042999.1	Gnomon	exon	108875236	108879635	.	+	.	gene_id "LOC115209141"; db_xref "GeneID:115209141"; gbkey "mRNA"; gene "LOC115209141"; ID ""; gene_name "LOC115209141"; transcript_id "XM_029777295.2"; product "protein TANC2, transcript variant X2"; exon_number "20"; model_evidence "Supporting evidence includes similarity to: 6 Proteins, and 100% coverage of the annotated genomic feature by RNAseq alignments, including 21 samples with support for all annotated introns";
NC_042999.1	Gnomon	start_codon	108621765	108621767	.	+	0	gene_id "LOC115209141"; db_xref "GeneID:115209141"; gbkey "CDS"; gene "LOC115209141"; ID ""; gene_name "LOC115209141"; transcript_id "XM_029777295.2"; product "protein TANC1 isoform X2"; protein_id "XP_029633155.1"; exon_number "1";
NC_042999.1	Gnomon	stop_codon	108875543	108875545	.	+	0	gene_id "LOC115209141"; db_xref "GeneID:115209141"; gbkey "CDS"; gene "LOC115209141"; ID ""; gene_name "LOC115209141"; transcript_id "XM_029777295.2"; product "protein TANC1 isoform X2"; protein_id "XP_029633155.1"; exon_number "20";
NC_042999.1	Gnomon	transcript	108621099	108879635	.	+	.	gene_id "LOC115209141"; ID "XM_029777296.2"; gene_name "LOC115209141"; transcript_id "XM_029777296.2";
NC_042999.1	Gnomon	CDS	108621765	108623193	.	+	0	gene_id "LOC115209141"; db_xref "GeneID:115209141"; gbkey "CDS"; gene "LOC115209141"; ID ""; gene_name "LOC115209141"; transcript_id "XM_029777296.2"; product "protein TANC2 isoform X3"; protein_id "XP_029633156.1"; exon_number "1";
NC_042999.1	Gnomon	CDS	108720568	108720741	.	+	2	gene_id "LOC115209141"; db_xref "GeneID:115209141"; gbkey "CDS"; gene "LOC115209141"; ID ""; gene_name "LOC115209141"; transcript_id "XM_029777296.2"; product "protein TANC2 isoform X3"; protein_id "XP_029633156.1"; exon_number "2";
NC_042999.1	Gnomon	CDS	108720952	108721164	.	+	2	gene_id "LOC115209141"; db_xref "GeneID:115209141"; gbkey "CDS"; gene "LOC115209141"; ID ""; gene_name "LOC115209141"; transcript_id "XM_029777296.2"; product "protein TANC2 isoform X3"; protein_id "XP_029633156.1"; exon_number "3";
NC_042999.1	Gnomon	CDS	108786995	108787279	.	+	2	gene_id "LOC115209141"; db_xref "GeneID:115209141"; gbkey "CDS"; gene "LOC115209141"; ID ""; gene_name "LOC115209141"; transcript_id "XM_029777296.2"; product "protein TANC2 isoform X3"; protein_id "XP_029633156.1"; exon_number "4";
NC_042999.1	Gnomon	CDS	108833040	108833246	.	+	2	gene_id "LOC115209141"; db_xref "GeneID:115209141"; gbkey "CDS"; gene "LOC115209141"; ID ""; gene_name "LOC115209141"; transcript_id "XM_029777296.2"; product "protein TANC2 isoform X3"; protein_id "XP_029633156.1"; exon_number "5";
NC_042999.1	Gnomon	CDS	108834124	108834225	.	+	2	gene_id "LOC115209141"; db_xref "GeneID:115209141"; gbkey "CDS"; gene "LOC115209141"; ID ""; gene_name "LOC115209141"; transcript_id "XM_029777296.2"; product "protein TANC2 isoform X3"; protein_id "XP_029633156.1"; exon_number "6";
NC_042999.1	Gnomon	CDS	108843590	108843711	.	+	2	gene_id "LOC115209141"; db_xref "GeneID:115209141"; gbkey "CDS"; gene "LOC115209141"; ID ""; gene_name "LOC115209141"; transcript_id "XM_029777296.2"; product "protein TANC2 isoform X3"; protein_id "XP_029633156.1"; exon_number "7";
NC_042999.1	Gnomon	CDS	108846326	108846470	.	+	0	gene_id "LOC115209141"; db_xref "GeneID:115209141"; gbkey "CDS"; gene "LOC115209141"; ID ""; gene_name "LOC115209141"; transcript_id "XM_029777296.2"; product "protein TANC2 isoform X3"; protein_id "XP_029633156.1"; exon_number "8";
NC_042999.1	Gnomon	CDS	108847305	108848469	.	+	2	gene_id "LOC115209141"; db_xref "GeneID:115209141"; gbkey "CDS"; gene "LOC115209141"; ID ""; gene_name "LOC115209141"; transcript_id "XM_029777296.2"; product "protein TANC2 isoform X3"; protein_id "XP_029633156.1"; exon_number "9";
NC_042999.1	Gnomon	CDS	108858479	108858710	.	+	1	gene_id "LOC115209141"; db_xref "GeneID:115209141"; gbkey "CDS"; gene "LOC115209141"; ID ""; gene_name "LOC115209141"; transcript_id "XM_029777296.2"; product "protein TANC2 isoform X3"; protein_id "XP_029633156.1"; exon_number "10";
NC_042999.1	Gnomon	CDS	108859589	108859825	.	+	0	gene_id "LOC115209141"; db_xref "GeneID:115209141"; gbkey "CDS"; gene "LOC115209141"; ID ""; gene_name "LOC115209141"; transcript_id "XM_029777296.2"; product "protein TANC2 isoform X3"; protein_id "XP_029633156.1"; exon_number "11";
NC_042999.1	Gnomon	CDS	108860791	108860967	.	+	0	gene_id "LOC115209141"; db_xref "GeneID:115209141"; gbkey "CDS"; gene "LOC115209141"; ID ""; gene_name "LOC115209141"; transcript_id "XM_029777296.2"; product "protein TANC2 isoform X3"; protein_id "XP_029633156.1"; exon_number "12";
NC_042999.1	Gnomon	CDS	108862123	108862210	.	+	0	gene_id "LOC115209141"; db_xref "GeneID:115209141"; gbkey "CDS"; gene "LOC115209141"; ID ""; gene_name "LOC115209141"; transcript_id "XM_029777296.2"; product "protein TANC2 isoform X3"; protein_id "XP_029633156.1"; exon_number "13";
NC_042999.1	Gnomon	CDS	108863618	108863875	.	+	2	gene_id "LOC115209141"; db_xref "GeneID:115209141"; gbkey "CDS"; gene "LOC115209141"; ID ""; gene_name "LOC115209141"; transcript_id "XM_029777296.2"; product "protein TANC2 isoform X3"; protein_id "XP_029633156.1"; exon_number "14";
NC_042999.1	Gnomon	CDS	108864667	108864842	.	+	2	gene_id "LOC115209141"; db_xref "GeneID:115209141"; gbkey "CDS"; gene "LOC115209141"; ID ""; gene_name "LOC115209141"; transcript_id "XM_029777296.2"; product "protein TANC2 isoform X3"; protein_id "XP_029633156.1"; exon_number "15";
NC_042999.1	Gnomon	CDS	108867690	108867822	.	+	0	gene_id "LOC115209141"; db_xref "GeneID:115209141"; gbkey "CDS"; gene "LOC115209141"; ID ""; gene_name "LOC115209141"; transcript_id "XM_029777296.2"; product "protein TANC2 isoform X3"; protein_id "XP_029633156.1"; exon_number "16";
NC_042999.1	Gnomon	CDS	108869023	108869114	.	+	2	gene_id "LOC115209141"; db_xref "GeneID:115209141"; gbkey "CDS"; gene "LOC115209141"; ID ""; gene_name "LOC115209141"; transcript_id "XM_029777296.2"; product "protein TANC2 isoform X3"; protein_id "XP_029633156.1"; exon_number "17";
NC_042999.1	Gnomon	CDS	108870103	108870249	.	+	0	gene_id "LOC115209141"; db_xref "GeneID:115209141"; gbkey "CDS"; gene "LOC115209141"; ID ""; gene_name "LOC115209141"; transcript_id "XM_029777296.2"; product "protein TANC2 isoform X3"; protein_id "XP_029633156.1"; exon_number "18";
NC_042999.1	Gnomon	CDS	108871575	108871675	.	+	0	gene_id "LOC115209141"; db_xref "GeneID:115209141"; gbkey "CDS"; gene "LOC115209141"; ID ""; gene_name "LOC115209141"; transcript_id "XM_029777296.2"; product "protein TANC2 isoform X3"; protein_id "XP_029633156.1"; exon_number "19";
NC_042999.1	Gnomon	CDS	108875236	108875542	.	+	1	gene_id "LOC115209141"; db_xref "GeneID:115209141"; gbkey "CDS"; gene "LOC115209141"; ID ""; gene_name "LOC115209141"; transcript_id "XM_029777296.2"; product "protein TANC2 isoform X3"; protein_id "XP_029633156.1"; exon_number "20";
NC_042999.1	Gnomon	exon	108621099	108623193	.	+	.	gene_id "LOC115209141"; db_xref "GeneID:115209141"; gbkey "mRNA"; gene "LOC115209141"; ID ""; gene_name "LOC115209141"; transcript_id "XM_029777296.2"; product "protein TANC2, transcript variant X3"; exon_number "1"; model_evidence "Supporting evidence includes similarity to: 6 Proteins, and 100% coverage of the annotated genomic feature by RNAseq alignments, including 27 samples with support for all annotated introns";
NC_042999.1	Gnomon	exon	108720568	108720741	.	+	.	gene_id "LOC115209141"; db_xref "GeneID:115209141"; gbkey "mRNA"; gene "LOC115209141"; ID ""; gene_name "LOC115209141"; transcript_id "XM_029777296.2"; product "protein TANC2, transcript variant X3"; exon_number "2"; model_evidence "Supporting evidence includes similarity to: 6 Proteins, and 100% coverage of the annotated genomic feature by RNAseq alignments, including 27 samples with support for all annotated introns";
NC_042999.1	Gnomon	exon	108720952	108721164	.	+	.	gene_id "LOC115209141"; db_xref "GeneID:115209141"; gbkey "mRNA"; gene "LOC115209141"; ID ""; gene_name "LOC115209141"; transcript_id "XM_029777296.2"; product "protein TANC2, transcript variant X3"; exon_number "3"; model_evidence "Supporting evidence includes similarity to: 6 Proteins, and 100% coverage of the annotated genomic feature by RNAseq alignments, including 27 samples with support for all annotated introns";
NC_042999.1	Gnomon	exon	108786995	108787279	.	+	.	gene_id "LOC115209141"; db_xref "GeneID:115209141"; gbkey "mRNA"; gene "LOC115209141"; ID ""; gene_name "LOC115209141"; transcript_id "XM_029777296.2"; product "protein TANC2, transcript variant X3"; exon_number "4"; model_evidence "Supporting evidence includes similarity to: 6 Proteins, and 100% coverage of the annotated genomic feature by RNAseq alignments, including 27 samples with support for all annotated introns";
NC_042999.1	Gnomon	exon	108833040	108833246	.	+	.	gene_id "LOC115209141"; db_xref "GeneID:115209141"; gbkey "mRNA"; gene "LOC115209141"; ID ""; gene_name "LOC115209141"; transcript_id "XM_029777296.2"; product "protein TANC2, transcript variant X3"; exon_number "5"; model_evidence "Supporting evidence includes similarity to: 6 Proteins, and 100% coverage of the annotated genomic feature by RNAseq alignments, including 27 samples with support for all annotated introns";
NC_042999.1	Gnomon	exon	108834124	108834225	.	+	.	gene_id "LOC115209141"; db_xref "GeneID:115209141"; gbkey "mRNA"; gene "LOC115209141"; ID ""; gene_name "LOC115209141"; transcript_id "XM_029777296.2"; product "protein TANC2, transcript variant X3"; exon_number "6"; model_evidence "Supporting evidence includes similarity to: 6 Proteins, and 100% coverage of the annotated genomic feature by RNAseq alignments, including 27 samples with support for all annotated introns";
NC_042999.1	Gnomon	exon	108843590	108843711	.	+	.	gene_id "LOC115209141"; db_xref "GeneID:115209141"; gbkey "mRNA"; gene "LOC115209141"; ID ""; gene_name "LOC115209141"; transcript_id "XM_029777296.2"; product "protein TANC2, transcript variant X3"; exon_number "7"; model_evidence "Supporting evidence includes similarity to: 6 Proteins, and 100% coverage of the annotated genomic feature by RNAseq alignments, including 27 samples with support for all annotated introns";
NC_042999.1	Gnomon	exon	108846326	108846470	.	+	.	gene_id "LOC115209141"; db_xref "GeneID:115209141"; gbkey "mRNA"; gene "LOC115209141"; ID ""; gene_name "LOC115209141"; transcript_id "XM_029777296.2"; product "protein TANC2, transcript variant X3"; exon_number "8"; model_evidence "Supporting evidence includes similarity to: 6 Proteins, and 100% coverage of the annotated genomic feature by RNAseq alignments, including 27 samples with support for all annotated introns";
NC_042999.1	Gnomon	exon	108847305	108848469	.	+	.	gene_id "LOC115209141"; db_xref "GeneID:115209141"; gbkey "mRNA"; gene "LOC115209141"; ID ""; gene_name "LOC115209141"; transcript_id "XM_029777296.2"; product "protein TANC2, transcript variant X3"; exon_number "9"; model_evidence "Supporting evidence includes similarity to: 6 Proteins, and 100% coverage of the annotated genomic feature by RNAseq alignments, including 27 samples with support for all annotated introns";
NC_042999.1	Gnomon	exon	108858479	108858710	.	+	.	gene_id "LOC115209141"; db_xref "GeneID:115209141"; gbkey "mRNA"; gene "LOC115209141"; ID ""; gene_name "LOC115209141"; transcript_id "XM_029777296.2"; product "protein TANC2, transcript variant X3"; exon_number "10"; model_evidence "Supporting evidence includes similarity to: 6 Proteins, and 100% coverage of the annotated genomic feature by RNAseq alignments, including 27 samples with support for all annotated introns";
NC_042999.1	Gnomon	exon	108859589	108859825	.	+	.	gene_id "LOC115209141"; db_xref "GeneID:115209141"; gbkey "mRNA"; gene "LOC115209141"; ID ""; gene_name "LOC115209141"; transcript_id "XM_029777296.2"; product "protein TANC2, transcript variant X3"; exon_number "11"; model_evidence "Supporting evidence includes similarity to: 6 Proteins, and 100% coverage of the annotated genomic feature by RNAseq alignments, including 27 samples with support for all annotated introns";
NC_042999.1	Gnomon	exon	108860791	108860967	.	+	.	gene_id "LOC115209141"; db_xref "GeneID:115209141"; gbkey "mRNA"; gene "LOC115209141"; ID ""; gene_name "LOC115209141"; transcript_id "XM_029777296.2"; product "protein TANC2, transcript variant X3"; exon_number "12"; model_evidence "Supporting evidence includes similarity to: 6 Proteins, and 100% coverage of the annotated genomic feature by RNAseq alignments, including 27 samples with support for all annotated introns";
NC_042999.1	Gnomon	exon	108862123	108862210	.	+	.	gene_id "LOC115209141"; db_xref "GeneID:115209141"; gbkey "mRNA"; gene "LOC115209141"; ID ""; gene_name "LOC115209141"; transcript_id "XM_029777296.2"; product "protein TANC2, transcript variant X3"; exon_number "13"; model_evidence "Supporting evidence includes similarity to: 6 Proteins, and 100% coverage of the annotated genomic feature by RNAseq alignments, including 27 samples with support for all annotated introns";
NC_042999.1	Gnomon	exon	108863618	108863875	.	+	.	gene_id "LOC115209141"; db_xref "GeneID:115209141"; gbkey "mRNA"; gene "LOC115209141"; ID ""; gene_name "LOC115209141"; transcript_id "XM_029777296.2"; product "protein TANC2, transcript variant X3"; exon_number "14"; model_evidence "Supporting evidence includes similarity to: 6 Proteins, and 100% coverage of the annotated genomic feature by RNAseq alignments, including 27 samples with support for all annotated introns";
NC_042999.1	Gnomon	exon	108864667	108864842	.	+	.	gene_id "LOC115209141"; db_xref "GeneID:115209141"; gbkey "mRNA"; gene "LOC115209141"; ID ""; gene_name "LOC115209141"; transcript_id "XM_029777296.2"; product "protein TANC2, transcript variant X3"; exon_number "15"; model_evidence "Supporting evidence includes similarity to: 6 Proteins, and 100% coverage of the annotated genomic feature by RNAseq alignments, including 27 samples with support for all annotated introns";
NC_042999.1	Gnomon	exon	108867690	108867822	.	+	.	gene_id "LOC115209141"; db_xref "GeneID:115209141"; gbkey "mRNA"; gene "LOC115209141"; ID ""; gene_name "LOC115209141"; transcript_id "XM_029777296.2"; product "protein TANC2, transcript variant X3"; exon_number "16"; model_evidence "Supporting evidence includes similarity to: 6 Proteins, and 100% coverage of the annotated genomic feature by RNAseq alignments, including 27 samples with support for all annotated introns";
NC_042999.1	Gnomon	exon	108869023	108869114	.	+	.	gene_id "LOC115209141"; db_xref "GeneID:115209141"; gbkey "mRNA"; gene "LOC115209141"; ID ""; gene_name "LOC115209141"; transcript_id "XM_029777296.2"; product "protein TANC2, transcript variant X3"; exon_number "17"; model_evidence "Supporting evidence includes similarity to: 6 Proteins, and 100% coverage of the annotated genomic feature by RNAseq alignments, including 27 samples with support for all annotated introns";
NC_042999.1	Gnomon	exon	108870103	108870249	.	+	.	gene_id "LOC115209141"; db_xref "GeneID:115209141"; gbkey "mRNA"; gene "LOC115209141"; ID ""; gene_name "LOC115209141"; transcript_id "XM_029777296.2"; product "protein TANC2, transcript variant X3"; exon_number "18"; model_evidence "Supporting evidence includes similarity to: 6 Proteins, and 100% coverage of the annotated genomic feature by RNAseq alignments, including 27 samples with support for all annotated introns";
NC_042999.1	Gnomon	exon	108871575	108871675	.	+	.	gene_id "LOC115209141"; db_xref "GeneID:115209141"; gbkey "mRNA"; gene "LOC115209141"; ID ""; gene_name "LOC115209141"; transcript_id "XM_029777296.2"; product "protein TANC2, transcript variant X3"; exon_number "19"; model_evidence "Supporting evidence includes similarity to: 6 Proteins, and 100% coverage of the annotated genomic feature by RNAseq alignments, including 27 samples with support for all annotated introns";
NC_042999.1	Gnomon	exon	108875236	108879635	.	+	.	gene_id "LOC115209141"; db_xref "GeneID:115209141"; gbkey "mRNA"; gene "LOC115209141"; ID ""; gene_name "LOC115209141"; transcript_id "XM_029777296.2"; product "protein TANC2, transcript variant X3"; exon_number "20"; model_evidence "Supporting evidence includes similarity to: 6 Proteins, and 100% coverage of the annotated genomic feature by RNAseq alignments, including 27 samples with support for all annotated introns";
NC_042999.1	Gnomon	start_codon	108621765	108621767	.	+	0	gene_id "LOC115209141"; db_xref "GeneID:115209141"; gbkey "CDS"; gene "LOC115209141"; ID ""; gene_name "LOC115209141"; transcript_id "XM_029777296.2"; product "protein TANC2 isoform X3"; protein_id "XP_029633156.1"; exon_number "1";
NC_042999.1	Gnomon	stop_codon	108875543	108875545	.	+	0	gene_id "LOC115209141"; db_xref "GeneID:115209141"; gbkey "CDS"; gene "LOC115209141"; ID ""; gene_name "LOC115209141"; transcript_id "XM_029777296.2"; product "protein TANC2 isoform X3"; protein_id "XP_029633156.1"; exon_number "20";
NC_042999.1	Gnomon	transcript	108621099	108879635	.	+	.	gene_id "LOC115209141"; ID "XM_029777298.2"; gene_name "LOC115209141"; transcript_id "XM_029777298.2";
NC_042999.1	Gnomon	CDS	108621765	108623193	.	+	0	gene_id "LOC115209141"; db_xref "GeneID:115209141"; gbkey "CDS"; gene "LOC115209141"; ID ""; gene_name "LOC115209141"; transcript_id "XM_029777298.2"; product "protein TANC2 isoform X4"; protein_id "XP_029633158.1"; exon_number "1";
NC_042999.1	Gnomon	CDS	108720568	108720741	.	+	2	gene_id "LOC115209141"; db_xref "GeneID:115209141"; gbkey "CDS"; gene "LOC115209141"; ID ""; gene_name "LOC115209141"; transcript_id "XM_029777298.2"; product "protein TANC2 isoform X4"; protein_id "XP_029633158.1"; exon_number "2";
NC_042999.1	Gnomon	CDS	108720952	108721164	.	+	2	gene_id "LOC115209141"; db_xref "GeneID:115209141"; gbkey "CDS"; gene "LOC115209141"; ID ""; gene_name "LOC115209141"; transcript_id "XM_029777298.2"; product "protein TANC2 isoform X4"; protein_id "XP_029633158.1"; exon_number "3";
NC_042999.1	Gnomon	CDS	108829352	108829594	.	+	2	gene_id "LOC115209141"; db_xref "GeneID:115209141"; gbkey "CDS"; gene "LOC115209141"; ID ""; gene_name "LOC115209141"; transcript_id "XM_029777298.2"; product "protein TANC2 isoform X4"; protein_id "XP_029633158.1"; exon_number "4";
NC_042999.1	Gnomon	CDS	108833040	108833246	.	+	2	gene_id "LOC115209141"; db_xref "GeneID:115209141"; gbkey "CDS"; gene "LOC115209141"; ID ""; gene_name "LOC115209141"; transcript_id "XM_029777298.2"; product "protein TANC2 isoform X4"; protein_id "XP_029633158.1"; exon_number "5";
NC_042999.1	Gnomon	CDS	108834124	108834225	.	+	2	gene_id "LOC115209141"; db_xref "GeneID:115209141"; gbkey "CDS"; gene "LOC115209141"; ID ""; gene_name "LOC115209141"; transcript_id "XM_029777298.2"; product "protein TANC2 isoform X4"; protein_id "XP_029633158.1"; exon_number "6";
NC_042999.1	Gnomon	CDS	108843590	108843711	.	+	2	gene_id "LOC115209141"; db_xref "GeneID:115209141"; gbkey "CDS"; gene "LOC115209141"; ID ""; gene_name "LOC115209141"; transcript_id "XM_029777298.2"; product "protein TANC2 isoform X4"; protein_id "XP_029633158.1"; exon_number "7";
NC_042999.1	Gnomon	CDS	108846326	108846470	.	+	0	gene_id "LOC115209141"; db_xref "GeneID:115209141"; gbkey "CDS"; gene "LOC115209141"; ID ""; gene_name "LOC115209141"; transcript_id "XM_029777298.2"; product "protein TANC2 isoform X4"; protein_id "XP_029633158.1"; exon_number "8";
NC_042999.1	Gnomon	CDS	108847305	108848469	.	+	2	gene_id "LOC115209141"; db_xref "GeneID:115209141"; gbkey "CDS"; gene "LOC115209141"; ID ""; gene_name "LOC115209141"; transcript_id "XM_029777298.2"; product "protein TANC2 isoform X4"; protein_id "XP_029633158.1"; exon_number "9";
NC_042999.1	Gnomon	CDS	108858479	108858710	.	+	1	gene_id "LOC115209141"; db_xref "GeneID:115209141"; gbkey "CDS"; gene "LOC115209141"; ID ""; gene_name "LOC115209141"; transcript_id "XM_029777298.2"; product "protein TANC2 isoform X4"; protein_id "XP_029633158.1"; exon_number "10";
NC_042999.1	Gnomon	CDS	108859589	108859825	.	+	0	gene_id "LOC115209141"; db_xref "GeneID:115209141"; gbkey "CDS"; gene "LOC115209141"; ID ""; gene_name "LOC115209141"; transcript_id "XM_029777298.2"; product "protein TANC2 isoform X4"; protein_id "XP_029633158.1"; exon_number "11";
NC_042999.1	Gnomon	CDS	108860791	108860967	.	+	0	gene_id "LOC115209141"; db_xref "GeneID:115209141"; gbkey "CDS"; gene "LOC115209141"; ID ""; gene_name "LOC115209141"; transcript_id "XM_029777298.2"; product "protein TANC2 isoform X4"; protein_id "XP_029633158.1"; exon_number "12";
NC_042999.1	Gnomon	CDS	108862123	108862210	.	+	0	gene_id "LOC115209141"; db_xref "GeneID:115209141"; gbkey "CDS"; gene "LOC115209141"; ID ""; gene_name "LOC115209141"; transcript_id "XM_029777298.2"; product "protein TANC2 isoform X4"; protein_id "XP_029633158.1"; exon_number "13";
NC_042999.1	Gnomon	CDS	108863618	108863875	.	+	2	gene_id "LOC115209141"; db_xref "GeneID:115209141"; gbkey "CDS"; gene "LOC115209141"; ID ""; gene_name "LOC115209141"; transcript_id "XM_029777298.2"; product "protein TANC2 isoform X4"; protein_id "XP_029633158.1"; exon_number "14";
NC_042999.1	Gnomon	CDS	108864667	108864842	.	+	2	gene_id "LOC115209141"; db_xref "GeneID:115209141"; gbkey "CDS"; gene "LOC115209141"; ID ""; gene_name "LOC115209141"; transcript_id "XM_029777298.2"; product "protein TANC2 isoform X4"; protein_id "XP_029633158.1"; exon_number "15";
NC_042999.1	Gnomon	CDS	108867690	108867822	.	+	0	gene_id "LOC115209141"; db_xref "GeneID:115209141"; gbkey "CDS"; gene "LOC115209141"; ID ""; gene_name "LOC115209141"; transcript_id "XM_029777298.2"; product "protein TANC2 isoform X4"; protein_id "XP_029633158.1"; exon_number "16";
NC_042999.1	Gnomon	CDS	108869023	108869114	.	+	2	gene_id "LOC115209141"; db_xref "GeneID:115209141"; gbkey "CDS"; gene "LOC115209141"; ID ""; gene_name "LOC115209141"; transcript_id "XM_029777298.2"; product "protein TANC2 isoform X4"; protein_id "XP_029633158.1"; exon_number "17";
NC_042999.1	Gnomon	CDS	108870103	108870249	.	+	0	gene_id "LOC115209141"; db_xref "GeneID:115209141"; gbkey "CDS"; gene "LOC115209141"; ID ""; gene_name "LOC115209141"; transcript_id "XM_029777298.2"; product "protein TANC2 isoform X4"; protein_id "XP_029633158.1"; exon_number "18";
NC_042999.1	Gnomon	CDS	108871575	108871675	.	+	0	gene_id "LOC115209141"; db_xref "GeneID:115209141"; gbkey "CDS"; gene "LOC115209141"; ID ""; gene_name "LOC115209141"; transcript_id "XM_029777298.2"; product "protein TANC2 isoform X4"; protein_id "XP_029633158.1"; exon_number "19";
NC_042999.1	Gnomon	CDS	108875236	108875542	.	+	1	gene_id "LOC115209141"; db_xref "GeneID:115209141"; gbkey "CDS"; gene "LOC115209141"; ID ""; gene_name "LOC115209141"; transcript_id "XM_029777298.2"; product "protein TANC2 isoform X4"; protein_id "XP_029633158.1"; exon_number "20";
NC_042999.1	Gnomon	exon	108621099	108623193	.	+	.	gene_id "LOC115209141"; db_xref "GeneID:115209141"; gbkey "mRNA"; gene "LOC115209141"; ID ""; gene_name "LOC115209141"; transcript_id "XM_029777298.2"; product "protein TANC2, transcript variant X4"; exon_number "1"; model_evidence "Supporting evidence includes similarity to: 6 Proteins, and 100% coverage of the annotated genomic feature by RNAseq alignments, including 30 samples with support for all annotated introns";
NC_042999.1	Gnomon	exon	108720568	108720741	.	+	.	gene_id "LOC115209141"; db_xref "GeneID:115209141"; gbkey "mRNA"; gene "LOC115209141"; ID ""; gene_name "LOC115209141"; transcript_id "XM_029777298.2"; product "protein TANC2, transcript variant X4"; exon_number "2"; model_evidence "Supporting evidence includes similarity to: 6 Proteins, and 100% coverage of the annotated genomic feature by RNAseq alignments, including 30 samples with support for all annotated introns";
NC_042999.1	Gnomon	exon	108720952	108721164	.	+	.	gene_id "LOC115209141"; db_xref "GeneID:115209141"; gbkey "mRNA"; gene "LOC115209141"; ID ""; gene_name "LOC115209141"; transcript_id "XM_029777298.2"; product "protein TANC2, transcript variant X4"; exon_number "3"; model_evidence "Supporting evidence includes similarity to: 6 Proteins, and 100% coverage of the annotated genomic feature by RNAseq alignments, including 30 samples with support for all annotated introns";
NC_042999.1	Gnomon	exon	108829352	108829594	.	+	.	gene_id "LOC115209141"; db_xref "GeneID:115209141"; gbkey "mRNA"; gene "LOC115209141"; ID ""; gene_name "LOC115209141"; transcript_id "XM_029777298.2"; product "protein TANC2, transcript variant X4"; exon_number "4"; model_evidence "Supporting evidence includes similarity to: 6 Proteins, and 100% coverage of the annotated genomic feature by RNAseq alignments, including 30 samples with support for all annotated introns";
NC_042999.1	Gnomon	exon	108833040	108833246	.	+	.	gene_id "LOC115209141"; db_xref "GeneID:115209141"; gbkey "mRNA"; gene "LOC115209141"; ID ""; gene_name "LOC115209141"; transcript_id "XM_029777298.2"; product "protein TANC2, transcript variant X4"; exon_number "5"; model_evidence "Supporting evidence includes similarity to: 6 Proteins, and 100% coverage of the annotated genomic feature by RNAseq alignments, including 30 samples with support for all annotated introns";
NC_042999.1	Gnomon	exon	108834124	108834225	.	+	.	gene_id "LOC115209141"; db_xref "GeneID:115209141"; gbkey "mRNA"; gene "LOC115209141"; ID ""; gene_name "LOC115209141"; transcript_id "XM_029777298.2"; product "protein TANC2, transcript variant X4"; exon_number "6"; model_evidence "Supporting evidence includes similarity to: 6 Proteins, and 100% coverage of the annotated genomic feature by RNAseq alignments, including 30 samples with support for all annotated introns";
NC_042999.1	Gnomon	exon	108843590	108843711	.	+	.	gene_id "LOC115209141"; db_xref "GeneID:115209141"; gbkey "mRNA"; gene "LOC115209141"; ID ""; gene_name "LOC115209141"; transcript_id "XM_029777298.2"; product "protein TANC2, transcript variant X4"; exon_number "7"; model_evidence "Supporting evidence includes similarity to: 6 Proteins, and 100% coverage of the annotated genomic feature by RNAseq alignments, including 30 samples with support for all annotated introns";
NC_042999.1	Gnomon	exon	108846326	108846470	.	+	.	gene_id "LOC115209141"; db_xref "GeneID:115209141"; gbkey "mRNA"; gene "LOC115209141"; ID ""; gene_name "LOC115209141"; transcript_id "XM_029777298.2"; product "protein TANC2, transcript variant X4"; exon_number "8"; model_evidence "Supporting evidence includes similarity to: 6 Proteins, and 100% coverage of the annotated genomic feature by RNAseq alignments, including 30 samples with support for all annotated introns";
NC_042999.1	Gnomon	exon	108847305	108848469	.	+	.	gene_id "LOC115209141"; db_xref "GeneID:115209141"; gbkey "mRNA"; gene "LOC115209141"; ID ""; gene_name "LOC115209141"; transcript_id "XM_029777298.2"; product "protein TANC2, transcript variant X4"; exon_number "9"; model_evidence "Supporting evidence includes similarity to: 6 Proteins, and 100% coverage of the annotated genomic feature by RNAseq alignments, including 30 samples with support for all annotated introns";
NC_042999.1	Gnomon	exon	108858479	108858710	.	+	.	gene_id "LOC115209141"; db_xref "GeneID:115209141"; gbkey "mRNA"; gene "LOC115209141"; ID ""; gene_name "LOC115209141"; transcript_id "XM_029777298.2"; product "protein TANC2, transcript variant X4"; exon_number "10"; model_evidence "Supporting evidence includes similarity to: 6 Proteins, and 100% coverage of the annotated genomic feature by RNAseq alignments, including 30 samples with support for all annotated introns";
NC_042999.1	Gnomon	exon	108859589	108859825	.	+	.	gene_id "LOC115209141"; db_xref "GeneID:115209141"; gbkey "mRNA"; gene "LOC115209141"; ID ""; gene_name "LOC115209141"; transcript_id "XM_029777298.2"; product "protein TANC2, transcript variant X4"; exon_number "11"; model_evidence "Supporting evidence includes similarity to: 6 Proteins, and 100% coverage of the annotated genomic feature by RNAseq alignments, including 30 samples with support for all annotated introns";
NC_042999.1	Gnomon	exon	108860791	108860967	.	+	.	gene_id "LOC115209141"; db_xref "GeneID:115209141"; gbkey "mRNA"; gene "LOC115209141"; ID ""; gene_name "LOC115209141"; transcript_id "XM_029777298.2"; product "protein TANC2, transcript variant X4"; exon_number "12"; model_evidence "Supporting evidence includes similarity to: 6 Proteins, and 100% coverage of the annotated genomic feature by RNAseq alignments, including 30 samples with support for all annotated introns";
NC_042999.1	Gnomon	exon	108862123	108862210	.	+	.	gene_id "LOC115209141"; db_xref "GeneID:115209141"; gbkey "mRNA"; gene "LOC115209141"; ID ""; gene_name "LOC115209141"; transcript_id "XM_029777298.2"; product "protein TANC2, transcript variant X4"; exon_number "13"; model_evidence "Supporting evidence includes similarity to: 6 Proteins, and 100% coverage of the annotated genomic feature by RNAseq alignments, including 30 samples with support for all annotated introns";
NC_042999.1	Gnomon	exon	108863618	108863875	.	+	.	gene_id "LOC115209141"; db_xref "GeneID:115209141"; gbkey "mRNA"; gene "LOC115209141"; ID ""; gene_name "LOC115209141"; transcript_id "XM_029777298.2"; product "protein TANC2, transcript variant X4"; exon_number "14"; model_evidence "Supporting evidence includes similarity to: 6 Proteins, and 100% coverage of the annotated genomic feature by RNAseq alignments, including 30 samples with support for all annotated introns";
NC_042999.1	Gnomon	exon	108864667	108864842	.	+	.	gene_id "LOC115209141"; db_xref "GeneID:115209141"; gbkey "mRNA"; gene "LOC115209141"; ID ""; gene_name "LOC115209141"; transcript_id "XM_029777298.2"; product "protein TANC2, transcript variant X4"; exon_number "15"; model_evidence "Supporting evidence includes similarity to: 6 Proteins, and 100% coverage of the annotated genomic feature by RNAseq alignments, including 30 samples with support for all annotated introns";
NC_042999.1	Gnomon	exon	108867690	108867822	.	+	.	gene_id "LOC115209141"; db_xref "GeneID:115209141"; gbkey "mRNA"; gene "LOC115209141"; ID ""; gene_name "LOC115209141"; transcript_id "XM_029777298.2"; product "protein TANC2, transcript variant X4"; exon_number "16"; model_evidence "Supporting evidence includes similarity to: 6 Proteins, and 100% coverage of the annotated genomic feature by RNAseq alignments, including 30 samples with support for all annotated introns";
NC_042999.1	Gnomon	exon	108869023	108869114	.	+	.	gene_id "LOC115209141"; db_xref "GeneID:115209141"; gbkey "mRNA"; gene "LOC115209141"; ID ""; gene_name "LOC115209141"; transcript_id "XM_029777298.2"; product "protein TANC2, transcript variant X4"; exon_number "17"; model_evidence "Supporting evidence includes similarity to: 6 Proteins, and 100% coverage of the annotated genomic feature by RNAseq alignments, including 30 samples with support for all annotated introns";
NC_042999.1	Gnomon	exon	108870103	108870249	.	+	.	gene_id "LOC115209141"; db_xref "GeneID:115209141"; gbkey "mRNA"; gene "LOC115209141"; ID ""; gene_name "LOC115209141"; transcript_id "XM_029777298.2"; product "protein TANC2, transcript variant X4"; exon_number "18"; model_evidence "Supporting evidence includes similarity to: 6 Proteins, and 100% coverage of the annotated genomic feature by RNAseq alignments, including 30 samples with support for all annotated introns";
NC_042999.1	Gnomon	exon	108871575	108871675	.	+	.	gene_id "LOC115209141"; db_xref "GeneID:115209141"; gbkey "mRNA"; gene "LOC115209141"; ID ""; gene_name "LOC115209141"; transcript_id "XM_029777298.2"; product "protein TANC2, transcript variant X4"; exon_number "19"; model_evidence "Supporting evidence includes similarity to: 6 Proteins, and 100% coverage of the annotated genomic feature by RNAseq alignments, including 30 samples with support for all annotated introns";
NC_042999.1	Gnomon	exon	108875236	108879635	.	+	.	gene_id "LOC115209141"; db_xref "GeneID:115209141"; gbkey "mRNA"; gene "LOC115209141"; ID ""; gene_name "LOC115209141"; transcript_id "XM_029777298.2"; product "protein TANC2, transcript variant X4"; exon_number "20"; model_evidence "Supporting evidence includes similarity to: 6 Proteins, and 100% coverage of the annotated genomic feature by RNAseq alignments, including 30 samples with support for all annotated introns";
NC_042999.1	Gnomon	start_codon	108621765	108621767	.	+	0	gene_id "LOC115209141"; db_xref "GeneID:115209141"; gbkey "CDS"; gene "LOC115209141"; ID ""; gene_name "LOC115209141"; transcript_id "XM_029777298.2"; product "protein TANC2 isoform X4"; protein_id "XP_029633158.1"; exon_number "1";
NC_042999.1	Gnomon	stop_codon	108875543	108875545	.	+	0	gene_id "LOC115209141"; db_xref "GeneID:115209141"; gbkey "CDS"; gene "LOC115209141"; ID ""; gene_name "LOC115209141"; transcript_id "XM_029777298.2"; product "protein TANC2 isoform X4"; protein_id "XP_029633158.1"; exon_number "20";
NC_042999.1	Gnomon	transcript	108621099	108879635	.	+	.	gene_id "LOC115209141"; ID "XM_029777299.2"; gene_name "LOC115209141"; transcript_id "XM_029777299.2";
NC_042999.1	Gnomon	CDS	108621765	108623193	.	+	0	gene_id "LOC115209141"; db_xref "GeneID:115209141"; gbkey "CDS"; gene "LOC115209141"; ID ""; gene_name "LOC115209141"; transcript_id "XM_029777299.2"; product "protein TANC2 isoform X6"; protein_id "XP_029633159.1"; exon_number "1";
NC_042999.1	Gnomon	CDS	108720568	108720741	.	+	2	gene_id "LOC115209141"; db_xref "GeneID:115209141"; gbkey "CDS"; gene "LOC115209141"; ID ""; gene_name "LOC115209141"; transcript_id "XM_029777299.2"; product "protein TANC2 isoform X6"; protein_id "XP_029633159.1"; exon_number "2";
NC_042999.1	Gnomon	CDS	108720952	108721164	.	+	2	gene_id "LOC115209141"; db_xref "GeneID:115209141"; gbkey "CDS"; gene "LOC115209141"; ID ""; gene_name "LOC115209141"; transcript_id "XM_029777299.2"; product "protein TANC2 isoform X6"; protein_id "XP_029633159.1"; exon_number "3";
NC_042999.1	Gnomon	CDS	108833040	108833246	.	+	2	gene_id "LOC115209141"; db_xref "GeneID:115209141"; gbkey "CDS"; gene "LOC115209141"; ID ""; gene_name "LOC115209141"; transcript_id "XM_029777299.2"; product "protein TANC2 isoform X6"; protein_id "XP_029633159.1"; exon_number "4";
NC_042999.1	Gnomon	CDS	108834124	108834225	.	+	2	gene_id "LOC115209141"; db_xref "GeneID:115209141"; gbkey "CDS"; gene "LOC115209141"; ID ""; gene_name "LOC115209141"; transcript_id "XM_029777299.2"; product "protein TANC2 isoform X6"; protein_id "XP_029633159.1"; exon_number "5";
NC_042999.1	Gnomon	CDS	108843590	108843711	.	+	2	gene_id "LOC115209141"; db_xref "GeneID:115209141"; gbkey "CDS"; gene "LOC115209141"; ID ""; gene_name "LOC115209141"; transcript_id "XM_029777299.2"; product "protein TANC2 isoform X6"; protein_id "XP_029633159.1"; exon_number "6";
NC_042999.1	Gnomon	CDS	108846326	108846470	.	+	0	gene_id "LOC115209141"; db_xref "GeneID:115209141"; gbkey "CDS"; gene "LOC115209141"; ID ""; gene_name "LOC115209141"; transcript_id "XM_029777299.2"; product "protein TANC2 isoform X6"; protein_id "XP_029633159.1"; exon_number "7";
NC_042999.1	Gnomon	CDS	108847305	108848469	.	+	2	gene_id "LOC115209141"; db_xref "GeneID:115209141"; gbkey "CDS"; gene "LOC115209141"; ID ""; gene_name "LOC115209141"; transcript_id "XM_029777299.2"; product "protein TANC2 isoform X6"; protein_id "XP_029633159.1"; exon_number "8";
NC_042999.1	Gnomon	CDS	108858479	108858710	.	+	1	gene_id "LOC115209141"; db_xref "GeneID:115209141"; gbkey "CDS"; gene "LOC115209141"; ID ""; gene_name "LOC115209141"; transcript_id "XM_029777299.2"; product "protein TANC2 isoform X6"; protein_id "XP_029633159.1"; exon_number "9";
NC_042999.1	Gnomon	CDS	108859589	108859825	.	+	0	gene_id "LOC115209141"; db_xref "GeneID:115209141"; gbkey "CDS"; gene "LOC115209141"; ID ""; gene_name "LOC115209141"; transcript_id "XM_029777299.2"; product "protein TANC2 isoform X6"; protein_id "XP_029633159.1"; exon_number "10";
NC_042999.1	Gnomon	CDS	108860791	108860967	.	+	0	gene_id "LOC115209141"; db_xref "GeneID:115209141"; gbkey "CDS"; gene "LOC115209141"; ID ""; gene_name "LOC115209141"; transcript_id "XM_029777299.2"; product "protein TANC2 isoform X6"; protein_id "XP_029633159.1"; exon_number "11";
NC_042999.1	Gnomon	CDS	108862123	108862210	.	+	0	gene_id "LOC115209141"; db_xref "GeneID:115209141"; gbkey "CDS"; gene "LOC115209141"; ID ""; gene_name "LOC115209141"; transcript_id "XM_029777299.2"; product "protein TANC2 isoform X6"; protein_id "XP_029633159.1"; exon_number "12";
NC_042999.1	Gnomon	CDS	108863618	108863875	.	+	2	gene_id "LOC115209141"; db_xref "GeneID:115209141"; gbkey "CDS"; gene "LOC115209141"; ID ""; gene_name "LOC115209141"; transcript_id "XM_029777299.2"; product "protein TANC2 isoform X6"; protein_id "XP_029633159.1"; exon_number "13";
NC_042999.1	Gnomon	CDS	108864667	108864842	.	+	2	gene_id "LOC115209141"; db_xref "GeneID:115209141"; gbkey "CDS"; gene "LOC115209141"; ID ""; gene_name "LOC115209141"; transcript_id "XM_029777299.2"; product "protein TANC2 isoform X6"; protein_id "XP_029633159.1"; exon_number "14";
NC_042999.1	Gnomon	CDS	108867690	108867822	.	+	0	gene_id "LOC115209141"; db_xref "GeneID:115209141"; gbkey "CDS"; gene "LOC115209141"; ID ""; gene_name "LOC115209141"; transcript_id "XM_029777299.2"; product "protein TANC2 isoform X6"; protein_id "XP_029633159.1"; exon_number "15";
NC_042999.1	Gnomon	CDS	108869023	108869114	.	+	2	gene_id "LOC115209141"; db_xref "GeneID:115209141"; gbkey "CDS"; gene "LOC115209141"; ID ""; gene_name "LOC115209141"; transcript_id "XM_029777299.2"; product "protein TANC2 isoform X6"; protein_id "XP_029633159.1"; exon_number "16";
NC_042999.1	Gnomon	CDS	108870103	108870249	.	+	0	gene_id "LOC115209141"; db_xref "GeneID:115209141"; gbkey "CDS"; gene "LOC115209141"; ID ""; gene_name "LOC115209141"; transcript_id "XM_029777299.2"; product "protein TANC2 isoform X6"; protein_id "XP_029633159.1"; exon_number "17";
NC_042999.1	Gnomon	CDS	108871575	108871675	.	+	0	gene_id "LOC115209141"; db_xref "GeneID:115209141"; gbkey "CDS"; gene "LOC115209141"; ID ""; gene_name "LOC115209141"; transcript_id "XM_029777299.2"; product "protein TANC2 isoform X6"; protein_id "XP_029633159.1"; exon_number "18";
NC_042999.1	Gnomon	CDS	108875236	108875542	.	+	1	gene_id "LOC115209141"; db_xref "GeneID:115209141"; gbkey "CDS"; gene "LOC115209141"; ID ""; gene_name "LOC115209141"; transcript_id "XM_029777299.2"; product "protein TANC2 isoform X6"; protein_id "XP_029633159.1"; exon_number "19";
NC_042999.1	Gnomon	exon	108621099	108623193	.	+	.	gene_id "LOC115209141"; db_xref "GeneID:115209141"; gbkey "mRNA"; gene "LOC115209141"; ID ""; gene_name "LOC115209141"; transcript_id "XM_029777299.2"; product "protein TANC2, transcript variant X6"; exon_number "1"; model_evidence "Supporting evidence includes similarity to: 6 Proteins, and 100% coverage of the annotated genomic feature by RNAseq alignments, including 23 samples with support for all annotated introns";
NC_042999.1	Gnomon	exon	108720568	108720741	.	+	.	gene_id "LOC115209141"; db_xref "GeneID:115209141"; gbkey "mRNA"; gene "LOC115209141"; ID ""; gene_name "LOC115209141"; transcript_id "XM_029777299.2"; product "protein TANC2, transcript variant X6"; exon_number "2"; model_evidence "Supporting evidence includes similarity to: 6 Proteins, and 100% coverage of the annotated genomic feature by RNAseq alignments, including 23 samples with support for all annotated introns";
NC_042999.1	Gnomon	exon	108720952	108721164	.	+	.	gene_id "LOC115209141"; db_xref "GeneID:115209141"; gbkey "mRNA"; gene "LOC115209141"; ID ""; gene_name "LOC115209141"; transcript_id "XM_029777299.2"; product "protein TANC2, transcript variant X6"; exon_number "3"; model_evidence "Supporting evidence includes similarity to: 6 Proteins, and 100% coverage of the annotated genomic feature by RNAseq alignments, including 23 samples with support for all annotated introns";
NC_042999.1	Gnomon	exon	108833040	108833246	.	+	.	gene_id "LOC115209141"; db_xref "GeneID:115209141"; gbkey "mRNA"; gene "LOC115209141"; ID ""; gene_name "LOC115209141"; transcript_id "XM_029777299.2"; product "protein TANC2, transcript variant X6"; exon_number "4"; model_evidence "Supporting evidence includes similarity to: 6 Proteins, and 100% coverage of the annotated genomic feature by RNAseq alignments, including 23 samples with support for all annotated introns";
NC_042999.1	Gnomon	exon	108834124	108834225	.	+	.	gene_id "LOC115209141"; db_xref "GeneID:115209141"; gbkey "mRNA"; gene "LOC115209141"; ID ""; gene_name "LOC115209141"; transcript_id "XM_029777299.2"; product "protein TANC2, transcript variant X6"; exon_number "5"; model_evidence "Supporting evidence includes similarity to: 6 Proteins, and 100% coverage of the annotated genomic feature by RNAseq alignments, including 23 samples with support for all annotated introns";
NC_042999.1	Gnomon	exon	108843590	108843711	.	+	.	gene_id "LOC115209141"; db_xref "GeneID:115209141"; gbkey "mRNA"; gene "LOC115209141"; ID ""; gene_name "LOC115209141"; transcript_id "XM_029777299.2"; product "protein TANC2, transcript variant X6"; exon_number "6"; model_evidence "Supporting evidence includes similarity to: 6 Proteins, and 100% coverage of the annotated genomic feature by RNAseq alignments, including 23 samples with support for all annotated introns";
NC_042999.1	Gnomon	exon	108846326	108846470	.	+	.	gene_id "LOC115209141"; db_xref "GeneID:115209141"; gbkey "mRNA"; gene "LOC115209141"; ID ""; gene_name "LOC115209141"; transcript_id "XM_029777299.2"; product "protein TANC2, transcript variant X6"; exon_number "7"; model_evidence "Supporting evidence includes similarity to: 6 Proteins, and 100% coverage of the annotated genomic feature by RNAseq alignments, including 23 samples with support for all annotated introns";
NC_042999.1	Gnomon	exon	108847305	108848469	.	+	.	gene_id "LOC115209141"; db_xref "GeneID:115209141"; gbkey "mRNA"; gene "LOC115209141"; ID ""; gene_name "LOC115209141"; transcript_id "XM_029777299.2"; product "protein TANC2, transcript variant X6"; exon_number "8"; model_evidence "Supporting evidence includes similarity to: 6 Proteins, and 100% coverage of the annotated genomic feature by RNAseq alignments, including 23 samples with support for all annotated introns";
NC_042999.1	Gnomon	exon	108858479	108858710	.	+	.	gene_id "LOC115209141"; db_xref "GeneID:115209141"; gbkey "mRNA"; gene "LOC115209141"; ID ""; gene_name "LOC115209141"; transcript_id "XM_029777299.2"; product "protein TANC2, transcript variant X6"; exon_number "9"; model_evidence "Supporting evidence includes similarity to: 6 Proteins, and 100% coverage of the annotated genomic feature by RNAseq alignments, including 23 samples with support for all annotated introns";
NC_042999.1	Gnomon	exon	108859589	108859825	.	+	.	gene_id "LOC115209141"; db_xref "GeneID:115209141"; gbkey "mRNA"; gene "LOC115209141"; ID ""; gene_name "LOC115209141"; transcript_id "XM_029777299.2"; product "protein TANC2, transcript variant X6"; exon_number "10"; model_evidence "Supporting evidence includes similarity to: 6 Proteins, and 100% coverage of the annotated genomic feature by RNAseq alignments, including 23 samples with support for all annotated introns";
NC_042999.1	Gnomon	exon	108860791	108860967	.	+	.	gene_id "LOC115209141"; db_xref "GeneID:115209141"; gbkey "mRNA"; gene "LOC115209141"; ID ""; gene_name "LOC115209141"; transcript_id "XM_029777299.2"; product "protein TANC2, transcript variant X6"; exon_number "11"; model_evidence "Supporting evidence includes similarity to: 6 Proteins, and 100% coverage of the annotated genomic feature by RNAseq alignments, including 23 samples with support for all annotated introns";
NC_042999.1	Gnomon	exon	108862123	108862210	.	+	.	gene_id "LOC115209141"; db_xref "GeneID:115209141"; gbkey "mRNA"; gene "LOC115209141"; ID ""; gene_name "LOC115209141"; transcript_id "XM_029777299.2"; product "protein TANC2, transcript variant X6"; exon_number "12"; model_evidence "Supporting evidence includes similarity to: 6 Proteins, and 100% coverage of the annotated genomic feature by RNAseq alignments, including 23 samples with support for all annotated introns";
NC_042999.1	Gnomon	exon	108863618	108863875	.	+	.	gene_id "LOC115209141"; db_xref "GeneID:115209141"; gbkey "mRNA"; gene "LOC115209141"; ID ""; gene_name "LOC115209141"; transcript_id "XM_029777299.2"; product "protein TANC2, transcript variant X6"; exon_number "13"; model_evidence "Supporting evidence includes similarity to: 6 Proteins, and 100% coverage of the annotated genomic feature by RNAseq alignments, including 23 samples with support for all annotated introns";
NC_042999.1	Gnomon	exon	108864667	108864842	.	+	.	gene_id "LOC115209141"; db_xref "GeneID:115209141"; gbkey "mRNA"; gene "LOC115209141"; ID ""; gene_name "LOC115209141"; transcript_id "XM_029777299.2"; product "protein TANC2, transcript variant X6"; exon_number "14"; model_evidence "Supporting evidence includes similarity to: 6 Proteins, and 100% coverage of the annotated genomic feature by RNAseq alignments, including 23 samples with support for all annotated introns";
NC_042999.1	Gnomon	exon	108867690	108867822	.	+	.	gene_id "LOC115209141"; db_xref "GeneID:115209141"; gbkey "mRNA"; gene "LOC115209141"; ID ""; gene_name "LOC115209141"; transcript_id "XM_029777299.2"; product "protein TANC2, transcript variant X6"; exon_number "15"; model_evidence "Supporting evidence includes similarity to: 6 Proteins, and 100% coverage of the annotated genomic feature by RNAseq alignments, including 23 samples with support for all annotated introns";
NC_042999.1	Gnomon	exon	108869023	108869114	.	+	.	gene_id "LOC115209141"; db_xref "GeneID:115209141"; gbkey "mRNA"; gene "LOC115209141"; ID ""; gene_name "LOC115209141"; transcript_id "XM_029777299.2"; product "protein TANC2, transcript variant X6"; exon_number "16"; model_evidence "Supporting evidence includes similarity to: 6 Proteins, and 100% coverage of the annotated genomic feature by RNAseq alignments, including 23 samples with support for all annotated introns";
NC_042999.1	Gnomon	exon	108870103	108870249	.	+	.	gene_id "LOC115209141"; db_xref "GeneID:115209141"; gbkey "mRNA"; gene "LOC115209141"; ID ""; gene_name "LOC115209141"; transcript_id "XM_029777299.2"; product "protein TANC2, transcript variant X6"; exon_number "17"; model_evidence "Supporting evidence includes similarity to: 6 Proteins, and 100% coverage of the annotated genomic feature by RNAseq alignments, including 23 samples with support for all annotated introns";
NC_042999.1	Gnomon	exon	108871575	108871675	.	+	.	gene_id "LOC115209141"; db_xref "GeneID:115209141"; gbkey "mRNA"; gene "LOC115209141"; ID ""; gene_name "LOC115209141"; transcript_id "XM_029777299.2"; product "protein TANC2, transcript variant X6"; exon_number "18"; model_evidence "Supporting evidence includes similarity to: 6 Proteins, and 100% coverage of the annotated genomic feature by RNAseq alignments, including 23 samples with support for all annotated introns";
NC_042999.1	Gnomon	exon	108875236	108879635	.	+	.	gene_id "LOC115209141"; db_xref "GeneID:115209141"; gbkey "mRNA"; gene "LOC115209141"; ID ""; gene_name "LOC115209141"; transcript_id "XM_029777299.2"; product "protein TANC2, transcript variant X6"; exon_number "19"; model_evidence "Supporting evidence includes similarity to: 6 Proteins, and 100% coverage of the annotated genomic feature by RNAseq alignments, including 23 samples with support for all annotated introns";
NC_042999.1	Gnomon	start_codon	108621765	108621767	.	+	0	gene_id "LOC115209141"; db_xref "GeneID:115209141"; gbkey "CDS"; gene "LOC115209141"; ID ""; gene_name "LOC115209141"; transcript_id "XM_029777299.2"; product "protein TANC2 isoform X6"; protein_id "XP_029633159.1"; exon_number "1";
NC_042999.1	Gnomon	stop_codon	108875543	108875545	.	+	0	gene_id "LOC115209141"; db_xref "GeneID:115209141"; gbkey "CDS"; gene "LOC115209141"; ID ""; gene_name "LOC115209141"; transcript_id "XM_029777299.2"; product "protein TANC2 isoform X6"; protein_id "XP_029633159.1"; exon_number "19";
NC_042999.1	Gnomon	transcript	107806466	108879635	.	+	.	gene_id "LOC115209141"; ID "XM_029777300.2"; gene_name "LOC115209141"; transcript_id "XM_029777300.2";
NC_042999.1	Gnomon	CDS	108269284	108269353	.	+	0	gene_id "LOC115209141"; db_xref "GeneID:115209141"; gbkey "CDS"; gene "LOC115209141"; ID ""; gene_name "LOC115209141"; transcript_id "XM_029777300.2"; product "protein TANC2 isoform X8"; protein_id "XP_029633160.1"; exon_number "3";
NC_042999.1	Gnomon	CDS	108720568	108720741	.	+	2	gene_id "LOC115209141"; db_xref "GeneID:115209141"; gbkey "CDS"; gene "LOC115209141"; ID ""; gene_name "LOC115209141"; transcript_id "XM_029777300.2"; product "protein TANC2 isoform X8"; protein_id "XP_029633160.1"; exon_number "4";
NC_042999.1	Gnomon	CDS	108720952	108721164	.	+	2	gene_id "LOC115209141"; db_xref "GeneID:115209141"; gbkey "CDS"; gene "LOC115209141"; ID ""; gene_name "LOC115209141"; transcript_id "XM_029777300.2"; product "protein TANC2 isoform X8"; protein_id "XP_029633160.1"; exon_number "5";
NC_042999.1	Gnomon	CDS	108786995	108787279	.	+	2	gene_id "LOC115209141"; db_xref "GeneID:115209141"; gbkey "CDS"; gene "LOC115209141"; ID ""; gene_name "LOC115209141"; transcript_id "XM_029777300.2"; product "protein TANC2 isoform X8"; protein_id "XP_029633160.1"; exon_number "6";
NC_042999.1	Gnomon	CDS	108829352	108829594	.	+	2	gene_id "LOC115209141"; db_xref "GeneID:115209141"; gbkey "CDS"; gene "LOC115209141"; ID ""; gene_name "LOC115209141"; transcript_id "XM_029777300.2"; product "protein TANC2 isoform X8"; protein_id "XP_029633160.1"; exon_number "7";
NC_042999.1	Gnomon	CDS	108833040	108833246	.	+	2	gene_id "LOC115209141"; db_xref "GeneID:115209141"; gbkey "CDS"; gene "LOC115209141"; ID ""; gene_name "LOC115209141"; transcript_id "XM_029777300.2"; product "protein TANC2 isoform X8"; protein_id "XP_029633160.1"; exon_number "8";
NC_042999.1	Gnomon	CDS	108834124	108834225	.	+	2	gene_id "LOC115209141"; db_xref "GeneID:115209141"; gbkey "CDS"; gene "LOC115209141"; ID ""; gene_name "LOC115209141"; transcript_id "XM_029777300.2"; product "protein TANC2 isoform X8"; protein_id "XP_029633160.1"; exon_number "9";
NC_042999.1	Gnomon	CDS	108843590	108843711	.	+	2	gene_id "LOC115209141"; db_xref "GeneID:115209141"; gbkey "CDS"; gene "LOC115209141"; ID ""; gene_name "LOC115209141"; transcript_id "XM_029777300.2"; product "protein TANC2 isoform X8"; protein_id "XP_029633160.1"; exon_number "10";
NC_042999.1	Gnomon	CDS	108846326	108846470	.	+	0	gene_id "LOC115209141"; db_xref "GeneID:115209141"; gbkey "CDS"; gene "LOC115209141"; ID ""; gene_name "LOC115209141"; transcript_id "XM_029777300.2"; product "protein TANC2 isoform X8"; protein_id "XP_029633160.1"; exon_number "11";
NC_042999.1	Gnomon	CDS	108847305	108848469	.	+	2	gene_id "LOC115209141"; db_xref "GeneID:115209141"; gbkey "CDS"; gene "LOC115209141"; ID ""; gene_name "LOC115209141"; transcript_id "XM_029777300.2"; product "protein TANC2 isoform X8"; protein_id "XP_029633160.1"; exon_number "12";
NC_042999.1	Gnomon	CDS	108858479	108858710	.	+	1	gene_id "LOC115209141"; db_xref "GeneID:115209141"; gbkey "CDS"; gene "LOC115209141"; ID ""; gene_name "LOC115209141"; transcript_id "XM_029777300.2"; product "protein TANC2 isoform X8"; protein_id "XP_029633160.1"; exon_number "13";
NC_042999.1	Gnomon	CDS	108859589	108859825	.	+	0	gene_id "LOC115209141"; db_xref "GeneID:115209141"; gbkey "CDS"; gene "LOC115209141"; ID ""; gene_name "LOC115209141"; transcript_id "XM_029777300.2"; product "protein TANC2 isoform X8"; protein_id "XP_029633160.1"; exon_number "14";
NC_042999.1	Gnomon	CDS	108860791	108860967	.	+	0	gene_id "LOC115209141"; db_xref "GeneID:115209141"; gbkey "CDS"; gene "LOC115209141"; ID ""; gene_name "LOC115209141"; transcript_id "XM_029777300.2"; product "protein TANC2 isoform X8"; protein_id "XP_029633160.1"; exon_number "15";
NC_042999.1	Gnomon	CDS	108862123	108862210	.	+	0	gene_id "LOC115209141"; db_xref "GeneID:115209141"; gbkey "CDS"; gene "LOC115209141"; ID ""; gene_name "LOC115209141"; transcript_id "XM_029777300.2"; product "protein TANC2 isoform X8"; protein_id "XP_029633160.1"; exon_number "16";
NC_042999.1	Gnomon	CDS	108863618	108863875	.	+	2	gene_id "LOC115209141"; db_xref "GeneID:115209141"; gbkey "CDS"; gene "LOC115209141"; ID ""; gene_name "LOC115209141"; transcript_id "XM_029777300.2"; product "protein TANC2 isoform X8"; protein_id "XP_029633160.1"; exon_number "17";
NC_042999.1	Gnomon	CDS	108864667	108864842	.	+	2	gene_id "LOC115209141"; db_xref "GeneID:115209141"; gbkey "CDS"; gene "LOC115209141"; ID ""; gene_name "LOC115209141"; transcript_id "XM_029777300.2"; product "protein TANC2 isoform X8"; protein_id "XP_029633160.1"; exon_number "18";
NC_042999.1	Gnomon	CDS	108867690	108867822	.	+	0	gene_id "LOC115209141"; db_xref "GeneID:115209141"; gbkey "CDS"; gene "LOC115209141"; ID ""; gene_name "LOC115209141"; transcript_id "XM_029777300.2"; product "protein TANC2 isoform X8"; protein_id "XP_029633160.1"; exon_number "19";
NC_042999.1	Gnomon	CDS	108869023	108869114	.	+	2	gene_id "LOC115209141"; db_xref "GeneID:115209141"; gbkey "CDS"; gene "LOC115209141"; ID ""; gene_name "LOC115209141"; transcript_id "XM_029777300.2"; product "protein TANC2 isoform X8"; protein_id "XP_029633160.1"; exon_number "20";
NC_042999.1	Gnomon	CDS	108870103	108870249	.	+	0	gene_id "LOC115209141"; db_xref "GeneID:115209141"; gbkey "CDS"; gene "LOC115209141"; ID ""; gene_name "LOC115209141"; transcript_id "XM_029777300.2"; product "protein TANC2 isoform X8"; protein_id "XP_029633160.1"; exon_number "21";
NC_042999.1	Gnomon	CDS	108871575	108871675	.	+	0	gene_id "LOC115209141"; db_xref "GeneID:115209141"; gbkey "CDS"; gene "LOC115209141"; ID ""; gene_name "LOC115209141"; transcript_id "XM_029777300.2"; product "protein TANC2 isoform X8"; protein_id "XP_029633160.1"; exon_number "22";
NC_042999.1	Gnomon	CDS	108875236	108875542	.	+	1	gene_id "LOC115209141"; db_xref "GeneID:115209141"; gbkey "CDS"; gene "LOC115209141"; ID ""; gene_name "LOC115209141"; transcript_id "XM_029777300.2"; product "protein TANC2 isoform X8"; protein_id "XP_029633160.1"; exon_number "23";
NC_042999.1	Gnomon	exon	107806466	107806979	.	+	.	gene_id "LOC115209141"; db_xref "GeneID:115209141"; gbkey "mRNA"; gene "LOC115209141"; ID ""; gene_name "LOC115209141"; transcript_id "XM_029777300.2"; product "protein TANC2, transcript variant X8"; exon_number "1"; model_evidence "Supporting evidence includes similarity to: 6 Proteins, and 100% coverage of the annotated genomic feature by RNAseq alignments, including 25 samples with support for all annotated introns";
NC_042999.1	Gnomon	exon	108062541	108062580	.	+	.	gene_id "LOC115209141"; db_xref "GeneID:115209141"; gbkey "mRNA"; gene "LOC115209141"; ID ""; gene_name "LOC115209141"; transcript_id "XM_029777300.2"; product "protein TANC2, transcript variant X8"; exon_number "2"; model_evidence "Supporting evidence includes similarity to: 6 Proteins, and 100% coverage of the annotated genomic feature by RNAseq alignments, including 25 samples with support for all annotated introns";
NC_042999.1	Gnomon	exon	108269127	108269353	.	+	.	gene_id "LOC115209141"; db_xref "GeneID:115209141"; gbkey "mRNA"; gene "LOC115209141"; ID ""; gene_name "LOC115209141"; transcript_id "XM_029777300.2"; product "protein TANC2, transcript variant X8"; exon_number "3"; model_evidence "Supporting evidence includes similarity to: 6 Proteins, and 100% coverage of the annotated genomic feature by RNAseq alignments, including 25 samples with support for all annotated introns";
NC_042999.1	Gnomon	exon	108720568	108720741	.	+	.	gene_id "LOC115209141"; db_xref "GeneID:115209141"; gbkey "mRNA"; gene "LOC115209141"; ID ""; gene_name "LOC115209141"; transcript_id "XM_029777300.2"; product "protein TANC2, transcript variant X8"; exon_number "4"; model_evidence "Supporting evidence includes similarity to: 6 Proteins, and 100% coverage of the annotated genomic feature by RNAseq alignments, including 25 samples with support for all annotated introns";
NC_042999.1	Gnomon	exon	108720952	108721164	.	+	.	gene_id "LOC115209141"; db_xref "GeneID:115209141"; gbkey "mRNA"; gene "LOC115209141"; ID ""; gene_name "LOC115209141"; transcript_id "XM_029777300.2"; product "protein TANC2, transcript variant X8"; exon_number "5"; model_evidence "Supporting evidence includes similarity to: 6 Proteins, and 100% coverage of the annotated genomic feature by RNAseq alignments, including 25 samples with support for all annotated introns";
NC_042999.1	Gnomon	exon	108786995	108787279	.	+	.	gene_id "LOC115209141"; db_xref "GeneID:115209141"; gbkey "mRNA"; gene "LOC115209141"; ID ""; gene_name "LOC115209141"; transcript_id "XM_029777300.2"; product "protein TANC2, transcript variant X8"; exon_number "6"; model_evidence "Supporting evidence includes similarity to: 6 Proteins, and 100% coverage of the annotated genomic feature by RNAseq alignments, including 25 samples with support for all annotated introns";
NC_042999.1	Gnomon	exon	108829352	108829594	.	+	.	gene_id "LOC115209141"; db_xref "GeneID:115209141"; gbkey "mRNA"; gene "LOC115209141"; ID ""; gene_name "LOC115209141"; transcript_id "XM_029777300.2"; product "protein TANC2, transcript variant X8"; exon_number "7"; model_evidence "Supporting evidence includes similarity to: 6 Proteins, and 100% coverage of the annotated genomic feature by RNAseq alignments, including 25 samples with support for all annotated introns";
NC_042999.1	Gnomon	exon	108833040	108833246	.	+	.	gene_id "LOC115209141"; db_xref "GeneID:115209141"; gbkey "mRNA"; gene "LOC115209141"; ID ""; gene_name "LOC115209141"; transcript_id "XM_029777300.2"; product "protein TANC2, transcript variant X8"; exon_number "8"; model_evidence "Supporting evidence includes similarity to: 6 Proteins, and 100% coverage of the annotated genomic feature by RNAseq alignments, including 25 samples with support for all annotated introns";
NC_042999.1	Gnomon	exon	108834124	108834225	.	+	.	gene_id "LOC115209141"; db_xref "GeneID:115209141"; gbkey "mRNA"; gene "LOC115209141"; ID ""; gene_name "LOC115209141"; transcript_id "XM_029777300.2"; product "protein TANC2, transcript variant X8"; exon_number "9"; model_evidence "Supporting evidence includes similarity to: 6 Proteins, and 100% coverage of the annotated genomic feature by RNAseq alignments, including 25 samples with support for all annotated introns";
NC_042999.1	Gnomon	exon	108843590	108843711	.	+	.	gene_id "LOC115209141"; db_xref "GeneID:115209141"; gbkey "mRNA"; gene "LOC115209141"; ID ""; gene_name "LOC115209141"; transcript_id "XM_029777300.2"; product "protein TANC2, transcript variant X8"; exon_number "10"; model_evidence "Supporting evidence includes similarity to: 6 Proteins, and 100% coverage of the annotated genomic feature by RNAseq alignments, including 25 samples with support for all annotated introns";
NC_042999.1	Gnomon	exon	108846326	108846470	.	+	.	gene_id "LOC115209141"; db_xref "GeneID:115209141"; gbkey "mRNA"; gene "LOC115209141"; ID ""; gene_name "LOC115209141"; transcript_id "XM_029777300.2"; product "protein TANC2, transcript variant X8"; exon_number "11"; model_evidence "Supporting evidence includes similarity to: 6 Proteins, and 100% coverage of the annotated genomic feature by RNAseq alignments, including 25 samples with support for all annotated introns";
NC_042999.1	Gnomon	exon	108847305	108848469	.	+	.	gene_id "LOC115209141"; db_xref "GeneID:115209141"; gbkey "mRNA"; gene "LOC115209141"; ID ""; gene_name "LOC115209141"; transcript_id "XM_029777300.2"; product "protein TANC2, transcript variant X8"; exon_number "12"; model_evidence "Supporting evidence includes similarity to: 6 Proteins, and 100% coverage of the annotated genomic feature by RNAseq alignments, including 25 samples with support for all annotated introns";
NC_042999.1	Gnomon	exon	108858479	108858710	.	+	.	gene_id "LOC115209141"; db_xref "GeneID:115209141"; gbkey "mRNA"; gene "LOC115209141"; ID ""; gene_name "LOC115209141"; transcript_id "XM_029777300.2"; product "protein TANC2, transcript variant X8"; exon_number "13"; model_evidence "Supporting evidence includes similarity to: 6 Proteins, and 100% coverage of the annotated genomic feature by RNAseq alignments, including 25 samples with support for all annotated introns";
NC_042999.1	Gnomon	exon	108859589	108859825	.	+	.	gene_id "LOC115209141"; db_xref "GeneID:115209141"; gbkey "mRNA"; gene "LOC115209141"; ID ""; gene_name "LOC115209141"; transcript_id "XM_029777300.2"; product "protein TANC2, transcript variant X8"; exon_number "14"; model_evidence "Supporting evidence includes similarity to: 6 Proteins, and 100% coverage of the annotated genomic feature by RNAseq alignments, including 25 samples with support for all annotated introns";
NC_042999.1	Gnomon	exon	108860791	108860967	.	+	.	gene_id "LOC115209141"; db_xref "GeneID:115209141"; gbkey "mRNA"; gene "LOC115209141"; ID ""; gene_name "LOC115209141"; transcript_id "XM_029777300.2"; product "protein TANC2, transcript variant X8"; exon_number "15"; model_evidence "Supporting evidence includes similarity to: 6 Proteins, and 100% coverage of the annotated genomic feature by RNAseq alignments, including 25 samples with support for all annotated introns";
NC_042999.1	Gnomon	exon	108862123	108862210	.	+	.	gene_id "LOC115209141"; db_xref "GeneID:115209141"; gbkey "mRNA"; gene "LOC115209141"; ID ""; gene_name "LOC115209141"; transcript_id "XM_029777300.2"; product "protein TANC2, transcript variant X8"; exon_number "16"; model_evidence "Supporting evidence includes similarity to: 6 Proteins, and 100% coverage of the annotated genomic feature by RNAseq alignments, including 25 samples with support for all annotated introns";
NC_042999.1	Gnomon	exon	108863618	108863875	.	+	.	gene_id "LOC115209141"; db_xref "GeneID:115209141"; gbkey "mRNA"; gene "LOC115209141"; ID ""; gene_name "LOC115209141"; transcript_id "XM_029777300.2"; product "protein TANC2, transcript variant X8"; exon_number "17"; model_evidence "Supporting evidence includes similarity to: 6 Proteins, and 100% coverage of the annotated genomic feature by RNAseq alignments, including 25 samples with support for all annotated introns";
NC_042999.1	Gnomon	exon	108864667	108864842	.	+	.	gene_id "LOC115209141"; db_xref "GeneID:115209141"; gbkey "mRNA"; gene "LOC115209141"; ID ""; gene_name "LOC115209141"; transcript_id "XM_029777300.2"; product "protein TANC2, transcript variant X8"; exon_number "18"; model_evidence "Supporting evidence includes similarity to: 6 Proteins, and 100% coverage of the annotated genomic feature by RNAseq alignments, including 25 samples with support for all annotated introns";
NC_042999.1	Gnomon	exon	108867690	108867822	.	+	.	gene_id "LOC115209141"; db_xref "GeneID:115209141"; gbkey "mRNA"; gene "LOC115209141"; ID ""; gene_name "LOC115209141"; transcript_id "XM_029777300.2"; product "protein TANC2, transcript variant X8"; exon_number "19"; model_evidence "Supporting evidence includes similarity to: 6 Proteins, and 100% coverage of the annotated genomic feature by RNAseq alignments, including 25 samples with support for all annotated introns";
NC_042999.1	Gnomon	exon	108869023	108869114	.	+	.	gene_id "LOC115209141"; db_xref "GeneID:115209141"; gbkey "mRNA"; gene "LOC115209141"; ID ""; gene_name "LOC115209141"; transcript_id "XM_029777300.2"; product "protein TANC2, transcript variant X8"; exon_number "20"; model_evidence "Supporting evidence includes similarity to: 6 Proteins, and 100% coverage of the annotated genomic feature by RNAseq alignments, including 25 samples with support for all annotated introns";
NC_042999.1	Gnomon	exon	108870103	108870249	.	+	.	gene_id "LOC115209141"; db_xref "GeneID:115209141"; gbkey "mRNA"; gene "LOC115209141"; ID ""; gene_name "LOC115209141"; transcript_id "XM_029777300.2"; product "protein TANC2, transcript variant X8"; exon_number "21"; model_evidence "Supporting evidence includes similarity to: 6 Proteins, and 100% coverage of the annotated genomic feature by RNAseq alignments, including 25 samples with support for all annotated introns";
NC_042999.1	Gnomon	exon	108871575	108871675	.	+	.	gene_id "LOC115209141"; db_xref "GeneID:115209141"; gbkey "mRNA"; gene "LOC115209141"; ID ""; gene_name "LOC115209141"; transcript_id "XM_029777300.2"; product "protein TANC2, transcript variant X8"; exon_number "22"; model_evidence "Supporting evidence includes similarity to: 6 Proteins, and 100% coverage of the annotated genomic feature by RNAseq alignments, including 25 samples with support for all annotated introns";
NC_042999.1	Gnomon	exon	108875236	108879635	.	+	.	gene_id "LOC115209141"; db_xref "GeneID:115209141"; gbkey "mRNA"; gene "LOC115209141"; ID ""; gene_name "LOC115209141"; transcript_id "XM_029777300.2"; product "protein TANC2, transcript variant X8"; exon_number "23"; model_evidence "Supporting evidence includes similarity to: 6 Proteins, and 100% coverage of the annotated genomic feature by RNAseq alignments, including 25 samples with support for all annotated introns";
NC_042999.1	Gnomon	start_codon	108269284	108269286	.	+	0	gene_id "LOC115209141"; db_xref "GeneID:115209141"; gbkey "CDS"; gene "LOC115209141"; ID ""; gene_name "LOC115209141"; transcript_id "XM_029777300.2"; product "protein TANC2 isoform X8"; protein_id "XP_029633160.1"; exon_number "3";
NC_042999.1	Gnomon	stop_codon	108875543	108875545	.	+	0	gene_id "LOC115209141"; db_xref "GeneID:115209141"; gbkey "CDS"; gene "LOC115209141"; ID ""; gene_name "LOC115209141"; transcript_id "XM_029777300.2"; product "protein TANC2 isoform X8"; protein_id "XP_029633160.1"; exon_number "23";
NC_042999.1	Gnomon	transcript	108621098	108871679	.	+	.	gene_id "LOC115209141"; ID "XM_036501211.1"; gene_name "LOC115209141"; transcript_id "XM_036501211.1";
NC_042999.1	Gnomon	CDS	108621765	108623193	.	+	0	gene_id "LOC115209141"; db_xref "GeneID:115209141"; gbkey "CDS"; gene "LOC115209141"; ID ""; gene_name "LOC115209141"; transcript_id "XM_036501211.1"; product "protein TANC2 isoform X5"; protein_id "XP_036357104.1"; exon_number "1";
NC_042999.1	Gnomon	CDS	108720568	108720741	.	+	2	gene_id "LOC115209141"; db_xref "GeneID:115209141"; gbkey "CDS"; gene "LOC115209141"; ID ""; gene_name "LOC115209141"; transcript_id "XM_036501211.1"; product "protein TANC2 isoform X5"; protein_id "XP_036357104.1"; exon_number "2";
NC_042999.1	Gnomon	CDS	108720952	108721164	.	+	2	gene_id "LOC115209141"; db_xref "GeneID:115209141"; gbkey "CDS"; gene "LOC115209141"; ID ""; gene_name "LOC115209141"; transcript_id "XM_036501211.1"; product "protein TANC2 isoform X5"; protein_id "XP_036357104.1"; exon_number "3";
NC_042999.1	Gnomon	CDS	108786995	108787279	.	+	2	gene_id "LOC115209141"; db_xref "GeneID:115209141"; gbkey "CDS"; gene "LOC115209141"; ID ""; gene_name "LOC115209141"; transcript_id "XM_036501211.1"; product "protein TANC2 isoform X5"; protein_id "XP_036357104.1"; exon_number "4";
NC_042999.1	Gnomon	CDS	108829352	108829594	.	+	2	gene_id "LOC115209141"; db_xref "GeneID:115209141"; gbkey "CDS"; gene "LOC115209141"; ID ""; gene_name "LOC115209141"; transcript_id "XM_036501211.1"; product "protein TANC2 isoform X5"; protein_id "XP_036357104.1"; exon_number "5";
NC_042999.1	Gnomon	CDS	108833040	108833246	.	+	2	gene_id "LOC115209141"; db_xref "GeneID:115209141"; gbkey "CDS"; gene "LOC115209141"; ID ""; gene_name "LOC115209141"; transcript_id "XM_036501211.1"; product "protein TANC2 isoform X5"; protein_id "XP_036357104.1"; exon_number "6";
NC_042999.1	Gnomon	CDS	108834124	108834225	.	+	2	gene_id "LOC115209141"; db_xref "GeneID:115209141"; gbkey "CDS"; gene "LOC115209141"; ID ""; gene_name "LOC115209141"; transcript_id "XM_036501211.1"; product "protein TANC2 isoform X5"; protein_id "XP_036357104.1"; exon_number "7";
NC_042999.1	Gnomon	CDS	108843590	108843711	.	+	2	gene_id "LOC115209141"; db_xref "GeneID:115209141"; gbkey "CDS"; gene "LOC115209141"; ID ""; gene_name "LOC115209141"; transcript_id "XM_036501211.1"; product "protein TANC2 isoform X5"; protein_id "XP_036357104.1"; exon_number "8";
NC_042999.1	Gnomon	CDS	108846326	108846470	.	+	0	gene_id "LOC115209141"; db_xref "GeneID:115209141"; gbkey "CDS"; gene "LOC115209141"; ID ""; gene_name "LOC115209141"; transcript_id "XM_036501211.1"; product "protein TANC2 isoform X5"; protein_id "XP_036357104.1"; exon_number "9";
NC_042999.1	Gnomon	CDS	108847305	108848469	.	+	2	gene_id "LOC115209141"; db_xref "GeneID:115209141"; gbkey "CDS"; gene "LOC115209141"; ID ""; gene_name "LOC115209141"; transcript_id "XM_036501211.1"; product "protein TANC2 isoform X5"; protein_id "XP_036357104.1"; exon_number "10";
NC_042999.1	Gnomon	CDS	108858479	108858710	.	+	1	gene_id "LOC115209141"; db_xref "GeneID:115209141"; gbkey "CDS"; gene "LOC115209141"; ID ""; gene_name "LOC115209141"; transcript_id "XM_036501211.1"; product "protein TANC2 isoform X5"; protein_id "XP_036357104.1"; exon_number "11";
NC_042999.1	Gnomon	CDS	108859589	108859825	.	+	0	gene_id "LOC115209141"; db_xref "GeneID:115209141"; gbkey "CDS"; gene "LOC115209141"; ID ""; gene_name "LOC115209141"; transcript_id "XM_036501211.1"; product "protein TANC2 isoform X5"; protein_id "XP_036357104.1"; exon_number "12";
NC_042999.1	Gnomon	CDS	108860791	108860967	.	+	0	gene_id "LOC115209141"; db_xref "GeneID:115209141"; gbkey "CDS"; gene "LOC115209141"; ID ""; gene_name "LOC115209141"; transcript_id "XM_036501211.1"; product "protein TANC2 isoform X5"; protein_id "XP_036357104.1"; exon_number "13";
NC_042999.1	Gnomon	CDS	108862123	108862210	.	+	0	gene_id "LOC115209141"; db_xref "GeneID:115209141"; gbkey "CDS"; gene "LOC115209141"; ID ""; gene_name "LOC115209141"; transcript_id "XM_036501211.1"; product "protein TANC2 isoform X5"; protein_id "XP_036357104.1"; exon_number "14";
NC_042999.1	Gnomon	CDS	108863618	108863875	.	+	2	gene_id "LOC115209141"; db_xref "GeneID:115209141"; gbkey "CDS"; gene "LOC115209141"; ID ""; gene_name "LOC115209141"; transcript_id "XM_036501211.1"; product "protein TANC2 isoform X5"; protein_id "XP_036357104.1"; exon_number "15";
NC_042999.1	Gnomon	CDS	108864667	108864842	.	+	2	gene_id "LOC115209141"; db_xref "GeneID:115209141"; gbkey "CDS"; gene "LOC115209141"; ID ""; gene_name "LOC115209141"; transcript_id "XM_036501211.1"; product "protein TANC2 isoform X5"; protein_id "XP_036357104.1"; exon_number "16";
NC_042999.1	Gnomon	CDS	108867690	108867822	.	+	0	gene_id "LOC115209141"; db_xref "GeneID:115209141"; gbkey "CDS"; gene "LOC115209141"; ID ""; gene_name "LOC115209141"; transcript_id "XM_036501211.1"; product "protein TANC2 isoform X5"; protein_id "XP_036357104.1"; exon_number "17";
NC_042999.1	Gnomon	CDS	108869023	108869114	.	+	2	gene_id "LOC115209141"; db_xref "GeneID:115209141"; gbkey "CDS"; gene "LOC115209141"; ID ""; gene_name "LOC115209141"; transcript_id "XM_036501211.1"; product "protein TANC2 isoform X5"; protein_id "XP_036357104.1"; exon_number "18";
NC_042999.1	Gnomon	CDS	108870103	108870249	.	+	0	gene_id "LOC115209141"; db_xref "GeneID:115209141"; gbkey "CDS"; gene "LOC115209141"; ID ""; gene_name "LOC115209141"; transcript_id "XM_036501211.1"; product "protein TANC2 isoform X5"; protein_id "XP_036357104.1"; exon_number "19";
NC_042999.1	Gnomon	CDS	108871575	108871676	.	+	0	gene_id "LOC115209141"; db_xref "GeneID:115209141"; gbkey "CDS"; gene "LOC115209141"; ID ""; gene_name "LOC115209141"; transcript_id "XM_036501211.1"; product "protein TANC2 isoform X5"; protein_id "XP_036357104.1"; exon_number "20";
NC_042999.1	Gnomon	exon	108621098	108623193	.	+	.	gene_id "LOC115209141"; db_xref "GeneID:115209141"; gbkey "mRNA"; gene "LOC115209141"; ID ""; gene_name "LOC115209141"; transcript_id "XM_036501211.1"; product "protein TANC2, transcript variant X5"; exon_number "1"; model_evidence "Supporting evidence includes similarity to: 2 Proteins, and 100% coverage of the annotated genomic feature by RNAseq alignments, including 33 samples with support for all annotated introns";
NC_042999.1	Gnomon	exon	108720568	108720741	.	+	.	gene_id "LOC115209141"; db_xref "GeneID:115209141"; gbkey "mRNA"; gene "LOC115209141"; ID ""; gene_name "LOC115209141"; transcript_id "XM_036501211.1"; product "protein TANC2, transcript variant X5"; exon_number "2"; model_evidence "Supporting evidence includes similarity to: 2 Proteins, and 100% coverage of the annotated genomic feature by RNAseq alignments, including 33 samples with support for all annotated introns";
NC_042999.1	Gnomon	exon	108720952	108721164	.	+	.	gene_id "LOC115209141"; db_xref "GeneID:115209141"; gbkey "mRNA"; gene "LOC115209141"; ID ""; gene_name "LOC115209141"; transcript_id "XM_036501211.1"; product "protein TANC2, transcript variant X5"; exon_number "3"; model_evidence "Supporting evidence includes similarity to: 2 Proteins, and 100% coverage of the annotated genomic feature by RNAseq alignments, including 33 samples with support for all annotated introns";
NC_042999.1	Gnomon	exon	108786995	108787279	.	+	.	gene_id "LOC115209141"; db_xref "GeneID:115209141"; gbkey "mRNA"; gene "LOC115209141"; ID ""; gene_name "LOC115209141"; transcript_id "XM_036501211.1"; product "protein TANC2, transcript variant X5"; exon_number "4"; model_evidence "Supporting evidence includes similarity to: 2 Proteins, and 100% coverage of the annotated genomic feature by RNAseq alignments, including 33 samples with support for all annotated introns";
NC_042999.1	Gnomon	exon	108829352	108829594	.	+	.	gene_id "LOC115209141"; db_xref "GeneID:115209141"; gbkey "mRNA"; gene "LOC115209141"; ID ""; gene_name "LOC115209141"; transcript_id "XM_036501211.1"; product "protein TANC2, transcript variant X5"; exon_number "5"; model_evidence "Supporting evidence includes similarity to: 2 Proteins, and 100% coverage of the annotated genomic feature by RNAseq alignments, including 33 samples with support for all annotated introns";
NC_042999.1	Gnomon	exon	108833040	108833246	.	+	.	gene_id "LOC115209141"; db_xref "GeneID:115209141"; gbkey "mRNA"; gene "LOC115209141"; ID ""; gene_name "LOC115209141"; transcript_id "XM_036501211.1"; product "protein TANC2, transcript variant X5"; exon_number "6"; model_evidence "Supporting evidence includes similarity to: 2 Proteins, and 100% coverage of the annotated genomic feature by RNAseq alignments, including 33 samples with support for all annotated introns";
NC_042999.1	Gnomon	exon	108834124	108834225	.	+	.	gene_id "LOC115209141"; db_xref "GeneID:115209141"; gbkey "mRNA"; gene "LOC115209141"; ID ""; gene_name "LOC115209141"; transcript_id "XM_036501211.1"; product "protein TANC2, transcript variant X5"; exon_number "7"; model_evidence "Supporting evidence includes similarity to: 2 Proteins, and 100% coverage of the annotated genomic feature by RNAseq alignments, including 33 samples with support for all annotated introns";
NC_042999.1	Gnomon	exon	108843590	108843711	.	+	.	gene_id "LOC115209141"; db_xref "GeneID:115209141"; gbkey "mRNA"; gene "LOC115209141"; ID ""; gene_name "LOC115209141"; transcript_id "XM_036501211.1"; product "protein TANC2, transcript variant X5"; exon_number "8"; model_evidence "Supporting evidence includes similarity to: 2 Proteins, and 100% coverage of the annotated genomic feature by RNAseq alignments, including 33 samples with support for all annotated introns";
NC_042999.1	Gnomon	exon	108846326	108846470	.	+	.	gene_id "LOC115209141"; db_xref "GeneID:115209141"; gbkey "mRNA"; gene "LOC115209141"; ID ""; gene_name "LOC115209141"; transcript_id "XM_036501211.1"; product "protein TANC2, transcript variant X5"; exon_number "9"; model_evidence "Supporting evidence includes similarity to: 2 Proteins, and 100% coverage of the annotated genomic feature by RNAseq alignments, including 33 samples with support for all annotated introns";
NC_042999.1	Gnomon	exon	108847305	108848469	.	+	.	gene_id "LOC115209141"; db_xref "GeneID:115209141"; gbkey "mRNA"; gene "LOC115209141"; ID ""; gene_name "LOC115209141"; transcript_id "XM_036501211.1"; product "protein TANC2, transcript variant X5"; exon_number "10"; model_evidence "Supporting evidence includes similarity to: 2 Proteins, and 100% coverage of the annotated genomic feature by RNAseq alignments, including 33 samples with support for all annotated introns";
NC_042999.1	Gnomon	exon	108858479	108858710	.	+	.	gene_id "LOC115209141"; db_xref "GeneID:115209141"; gbkey "mRNA"; gene "LOC115209141"; ID ""; gene_name "LOC115209141"; transcript_id "XM_036501211.1"; product "protein TANC2, transcript variant X5"; exon_number "11"; model_evidence "Supporting evidence includes similarity to: 2 Proteins, and 100% coverage of the annotated genomic feature by RNAseq alignments, including 33 samples with support for all annotated introns";
NC_042999.1	Gnomon	exon	108859589	108859825	.	+	.	gene_id "LOC115209141"; db_xref "GeneID:115209141"; gbkey "mRNA"; gene "LOC115209141"; ID ""; gene_name "LOC115209141"; transcript_id "XM_036501211.1"; product "protein TANC2, transcript variant X5"; exon_number "12"; model_evidence "Supporting evidence includes similarity to: 2 Proteins, and 100% coverage of the annotated genomic feature by RNAseq alignments, including 33 samples with support for all annotated introns";
NC_042999.1	Gnomon	exon	108860791	108860967	.	+	.	gene_id "LOC115209141"; db_xref "GeneID:115209141"; gbkey "mRNA"; gene "LOC115209141"; ID ""; gene_name "LOC115209141"; transcript_id "XM_036501211.1"; product "protein TANC2, transcript variant X5"; exon_number "13"; model_evidence "Supporting evidence includes similarity to: 2 Proteins, and 100% coverage of the annotated genomic feature by RNAseq alignments, including 33 samples with support for all annotated introns";
NC_042999.1	Gnomon	exon	108862123	108862210	.	+	.	gene_id "LOC115209141"; db_xref "GeneID:115209141"; gbkey "mRNA"; gene "LOC115209141"; ID ""; gene_name "LOC115209141"; transcript_id "XM_036501211.1"; product "protein TANC2, transcript variant X5"; exon_number "14"; model_evidence "Supporting evidence includes similarity to: 2 Proteins, and 100% coverage of the annotated genomic feature by RNAseq alignments, including 33 samples with support for all annotated introns";
NC_042999.1	Gnomon	exon	108863618	108863875	.	+	.	gene_id "LOC115209141"; db_xref "GeneID:115209141"; gbkey "mRNA"; gene "LOC115209141"; ID ""; gene_name "LOC115209141"; transcript_id "XM_036501211.1"; product "protein TANC2, transcript variant X5"; exon_number "15"; model_evidence "Supporting evidence includes similarity to: 2 Proteins, and 100% coverage of the annotated genomic feature by RNAseq alignments, including 33 samples with support for all annotated introns";
NC_042999.1	Gnomon	exon	108864667	108864842	.	+	.	gene_id "LOC115209141"; db_xref "GeneID:115209141"; gbkey "mRNA"; gene "LOC115209141"; ID ""; gene_name "LOC115209141"; transcript_id "XM_036501211.1"; product "protein TANC2, transcript variant X5"; exon_number "16"; model_evidence "Supporting evidence includes similarity to: 2 Proteins, and 100% coverage of the annotated genomic feature by RNAseq alignments, including 33 samples with support for all annotated introns";
NC_042999.1	Gnomon	exon	108867690	108867822	.	+	.	gene_id "LOC115209141"; db_xref "GeneID:115209141"; gbkey "mRNA"; gene "LOC115209141"; ID ""; gene_name "LOC115209141"; transcript_id "XM_036501211.1"; product "protein TANC2, transcript variant X5"; exon_number "17"; model_evidence "Supporting evidence includes similarity to: 2 Proteins, and 100% coverage of the annotated genomic feature by RNAseq alignments, including 33 samples with support for all annotated introns";
NC_042999.1	Gnomon	exon	108869023	108869114	.	+	.	gene_id "LOC115209141"; db_xref "GeneID:115209141"; gbkey "mRNA"; gene "LOC115209141"; ID ""; gene_name "LOC115209141"; transcript_id "XM_036501211.1"; product "protein TANC2, transcript variant X5"; exon_number "18"; model_evidence "Supporting evidence includes similarity to: 2 Proteins, and 100% coverage of the annotated genomic feature by RNAseq alignments, including 33 samples with support for all annotated introns";
NC_042999.1	Gnomon	exon	108870103	108870249	.	+	.	gene_id "LOC115209141"; db_xref "GeneID:115209141"; gbkey "mRNA"; gene "LOC115209141"; ID ""; gene_name "LOC115209141"; transcript_id "XM_036501211.1"; product "protein TANC2, transcript variant X5"; exon_number "19"; model_evidence "Supporting evidence includes similarity to: 2 Proteins, and 100% coverage of the annotated genomic feature by RNAseq alignments, including 33 samples with support for all annotated introns";
NC_042999.1	Gnomon	exon	108871575	108871679	.	+	.	gene_id "LOC115209141"; db_xref "GeneID:115209141"; gbkey "mRNA"; gene "LOC115209141"; ID ""; gene_name "LOC115209141"; transcript_id "XM_036501211.1"; product "protein TANC2, transcript variant X5"; exon_number "20"; model_evidence "Supporting evidence includes similarity to: 2 Proteins, and 100% coverage of the annotated genomic feature by RNAseq alignments, including 33 samples with support for all annotated introns";
NC_042999.1	Gnomon	start_codon	108621765	108621767	.	+	0	gene_id "LOC115209141"; db_xref "GeneID:115209141"; gbkey "CDS"; gene "LOC115209141"; ID ""; gene_name "LOC115209141"; transcript_id "XM_036501211.1"; product "protein TANC2 isoform X5"; protein_id "XP_036357104.1"; exon_number "1";
NC_042999.1	Gnomon	stop_codon	108871677	108871679	.	+	0	gene_id "LOC115209141"; db_xref "GeneID:115209141"; gbkey "CDS"; gene "LOC115209141"; ID ""; gene_name "LOC115209141"; transcript_id "XM_036501211.1"; product "protein TANC2 isoform X5"; protein_id "XP_036357104.1"; exon_number "20";
NC_042999.1	Gnomon	transcript	108269336	108879635	.	+	.	gene_id "LOC115209141"; ID "XM_036501212.1"; gene_name "LOC115209141"; transcript_id "XM_036501212.1";
NC_042999.1	Gnomon	CDS	108269351	108269353	.	+	0	gene_id "LOC115209141"; db_xref "GeneID:115209141"; gbkey "CDS"; gene "LOC115209141"; ID ""; gene_name "LOC115209141"; transcript_id "XM_036501212.1"; product "protein TANC2 isoform X7"; protein_id "XP_036357105.1"; exon_number "1";
NC_042999.1	Gnomon	CDS	108611380	108611461	.	+	0	gene_id "LOC115209141"; db_xref "GeneID:115209141"; gbkey "CDS"; gene "LOC115209141"; ID ""; gene_name "LOC115209141"; transcript_id "XM_036501212.1"; product "protein TANC2 isoform X7"; protein_id "XP_036357105.1"; exon_number "2";
NC_042999.1	Gnomon	CDS	108720568	108720741	.	+	2	gene_id "LOC115209141"; db_xref "GeneID:115209141"; gbkey "CDS"; gene "LOC115209141"; ID ""; gene_name "LOC115209141"; transcript_id "XM_036501212.1"; product "protein TANC2 isoform X7"; protein_id "XP_036357105.1"; exon_number "3";
NC_042999.1	Gnomon	CDS	108720952	108721164	.	+	2	gene_id "LOC115209141"; db_xref "GeneID:115209141"; gbkey "CDS"; gene "LOC115209141"; ID ""; gene_name "LOC115209141"; transcript_id "XM_036501212.1"; product "protein TANC2 isoform X7"; protein_id "XP_036357105.1"; exon_number "4";
NC_042999.1	Gnomon	CDS	108786995	108787279	.	+	2	gene_id "LOC115209141"; db_xref "GeneID:115209141"; gbkey "CDS"; gene "LOC115209141"; ID ""; gene_name "LOC115209141"; transcript_id "XM_036501212.1"; product "protein TANC2 isoform X7"; protein_id "XP_036357105.1"; exon_number "5";
NC_042999.1	Gnomon	CDS	108829352	108829594	.	+	2	gene_id "LOC115209141"; db_xref "GeneID:115209141"; gbkey "CDS"; gene "LOC115209141"; ID ""; gene_name "LOC115209141"; transcript_id "XM_036501212.1"; product "protein TANC2 isoform X7"; protein_id "XP_036357105.1"; exon_number "6";
NC_042999.1	Gnomon	CDS	108833040	108833246	.	+	2	gene_id "LOC115209141"; db_xref "GeneID:115209141"; gbkey "CDS"; gene "LOC115209141"; ID ""; gene_name "LOC115209141"; transcript_id "XM_036501212.1"; product "protein TANC2 isoform X7"; protein_id "XP_036357105.1"; exon_number "7";
NC_042999.1	Gnomon	CDS	108834124	108834225	.	+	2	gene_id "LOC115209141"; db_xref "GeneID:115209141"; gbkey "CDS"; gene "LOC115209141"; ID ""; gene_name "LOC115209141"; transcript_id "XM_036501212.1"; product "protein TANC2 isoform X7"; protein_id "XP_036357105.1"; exon_number "8";
NC_042999.1	Gnomon	CDS	108843590	108843711	.	+	2	gene_id "LOC115209141"; db_xref "GeneID:115209141"; gbkey "CDS"; gene "LOC115209141"; ID ""; gene_name "LOC115209141"; transcript_id "XM_036501212.1"; product "protein TANC2 isoform X7"; protein_id "XP_036357105.1"; exon_number "9";
NC_042999.1	Gnomon	CDS	108846326	108846470	.	+	0	gene_id "LOC115209141"; db_xref "GeneID:115209141"; gbkey "CDS"; gene "LOC115209141"; ID ""; gene_name "LOC115209141"; transcript_id "XM_036501212.1"; product "protein TANC2 isoform X7"; protein_id "XP_036357105.1"; exon_number "10";
NC_042999.1	Gnomon	CDS	108847305	108848469	.	+	2	gene_id "LOC115209141"; db_xref "GeneID:115209141"; gbkey "CDS"; gene "LOC115209141"; ID ""; gene_name "LOC115209141"; transcript_id "XM_036501212.1"; product "protein TANC2 isoform X7"; protein_id "XP_036357105.1"; exon_number "11";
NC_042999.1	Gnomon	CDS	108858479	108858710	.	+	1	gene_id "LOC115209141"; db_xref "GeneID:115209141"; gbkey "CDS"; gene "LOC115209141"; ID ""; gene_name "LOC115209141"; transcript_id "XM_036501212.1"; product "protein TANC2 isoform X7"; protein_id "XP_036357105.1"; exon_number "12";
NC_042999.1	Gnomon	CDS	108859589	108859825	.	+	0	gene_id "LOC115209141"; db_xref "GeneID:115209141"; gbkey "CDS"; gene "LOC115209141"; ID ""; gene_name "LOC115209141"; transcript_id "XM_036501212.1"; product "protein TANC2 isoform X7"; protein_id "XP_036357105.1"; exon_number "13";
NC_042999.1	Gnomon	CDS	108860791	108860967	.	+	0	gene_id "LOC115209141"; db_xref "GeneID:115209141"; gbkey "CDS"; gene "LOC115209141"; ID ""; gene_name "LOC115209141"; transcript_id "XM_036501212.1"; product "protein TANC2 isoform X7"; protein_id "XP_036357105.1"; exon_number "14";
NC_042999.1	Gnomon	CDS	108862123	108862210	.	+	0	gene_id "LOC115209141"; db_xref "GeneID:115209141"; gbkey "CDS"; gene "LOC115209141"; ID ""; gene_name "LOC115209141"; transcript_id "XM_036501212.1"; product "protein TANC2 isoform X7"; protein_id "XP_036357105.1"; exon_number "15";
NC_042999.1	Gnomon	CDS	108863618	108863875	.	+	2	gene_id "LOC115209141"; db_xref "GeneID:115209141"; gbkey "CDS"; gene "LOC115209141"; ID ""; gene_name "LOC115209141"; transcript_id "XM_036501212.1"; product "protein TANC2 isoform X7"; protein_id "XP_036357105.1"; exon_number "16";
NC_042999.1	Gnomon	CDS	108864667	108864842	.	+	2	gene_id "LOC115209141"; db_xref "GeneID:115209141"; gbkey "CDS"; gene "LOC115209141"; ID ""; gene_name "LOC115209141"; transcript_id "XM_036501212.1"; product "protein TANC2 isoform X7"; protein_id "XP_036357105.1"; exon_number "17";
NC_042999.1	Gnomon	CDS	108867690	108867822	.	+	0	gene_id "LOC115209141"; db_xref "GeneID:115209141"; gbkey "CDS"; gene "LOC115209141"; ID ""; gene_name "LOC115209141"; transcript_id "XM_036501212.1"; product "protein TANC2 isoform X7"; protein_id "XP_036357105.1"; exon_number "18";
NC_042999.1	Gnomon	CDS	108869023	108869114	.	+	2	gene_id "LOC115209141"; db_xref "GeneID:115209141"; gbkey "CDS"; gene "LOC115209141"; ID ""; gene_name "LOC115209141"; transcript_id "XM_036501212.1"; product "protein TANC2 isoform X7"; protein_id "XP_036357105.1"; exon_number "19";
NC_042999.1	Gnomon	CDS	108870103	108870249	.	+	0	gene_id "LOC115209141"; db_xref "GeneID:115209141"; gbkey "CDS"; gene "LOC115209141"; ID ""; gene_name "LOC115209141"; transcript_id "XM_036501212.1"; product "protein TANC2 isoform X7"; protein_id "XP_036357105.1"; exon_number "20";
NC_042999.1	Gnomon	CDS	108871575	108871675	.	+	0	gene_id "LOC115209141"; db_xref "GeneID:115209141"; gbkey "CDS"; gene "LOC115209141"; ID ""; gene_name "LOC115209141"; transcript_id "XM_036501212.1"; product "protein TANC2 isoform X7"; protein_id "XP_036357105.1"; exon_number "21";
NC_042999.1	Gnomon	CDS	108875236	108875542	.	+	1	gene_id "LOC115209141"; db_xref "GeneID:115209141"; gbkey "CDS"; gene "LOC115209141"; ID ""; gene_name "LOC115209141"; transcript_id "XM_036501212.1"; product "protein TANC2 isoform X7"; protein_id "XP_036357105.1"; exon_number "22";
NC_042999.1	Gnomon	exon	108269336	108269353	.	+	.	gene_id "LOC115209141"; db_xref "GeneID:115209141"; gbkey "mRNA"; gene "LOC115209141"; ID ""; gene_name "LOC115209141"; transcript_id "XM_036501212.1"; product "protein TANC2, transcript variant X7"; exon_number "1"; model_evidence "Supporting evidence includes similarity to: 6 Proteins, and 100% coverage of the annotated genomic feature by RNAseq alignments, including 1 sample with support for all annotated introns";
NC_042999.1	Gnomon	exon	108611380	108611461	.	+	.	gene_id "LOC115209141"; db_xref "GeneID:115209141"; gbkey "mRNA"; gene "LOC115209141"; ID ""; gene_name "LOC115209141"; transcript_id "XM_036501212.1"; product "protein TANC2, transcript variant X7"; exon_number "2"; model_evidence "Supporting evidence includes similarity to: 6 Proteins, and 100% coverage of the annotated genomic feature by RNAseq alignments, including 1 sample with support for all annotated introns";
NC_042999.1	Gnomon	exon	108720568	108720741	.	+	.	gene_id "LOC115209141"; db_xref "GeneID:115209141"; gbkey "mRNA"; gene "LOC115209141"; ID ""; gene_name "LOC115209141"; transcript_id "XM_036501212.1"; product "protein TANC2, transcript variant X7"; exon_number "3"; model_evidence "Supporting evidence includes similarity to: 6 Proteins, and 100% coverage of the annotated genomic feature by RNAseq alignments, including 1 sample with support for all annotated introns";
NC_042999.1	Gnomon	exon	108720952	108721164	.	+	.	gene_id "LOC115209141"; db_xref "GeneID:115209141"; gbkey "mRNA"; gene "LOC115209141"; ID ""; gene_name "LOC115209141"; transcript_id "XM_036501212.1"; product "protein TANC2, transcript variant X7"; exon_number "4"; model_evidence "Supporting evidence includes similarity to: 6 Proteins, and 100% coverage of the annotated genomic feature by RNAseq alignments, including 1 sample with support for all annotated introns";
NC_042999.1	Gnomon	exon	108786995	108787279	.	+	.	gene_id "LOC115209141"; db_xref "GeneID:115209141"; gbkey "mRNA"; gene "LOC115209141"; ID ""; gene_name "LOC115209141"; transcript_id "XM_036501212.1"; product "protein TANC2, transcript variant X7"; exon_number "5"; model_evidence "Supporting evidence includes similarity to: 6 Proteins, and 100% coverage of the annotated genomic feature by RNAseq alignments, including 1 sample with support for all annotated introns";
NC_042999.1	Gnomon	exon	108829352	108829594	.	+	.	gene_id "LOC115209141"; db_xref "GeneID:115209141"; gbkey "mRNA"; gene "LOC115209141"; ID ""; gene_name "LOC115209141"; transcript_id "XM_036501212.1"; product "protein TANC2, transcript variant X7"; exon_number "6"; model_evidence "Supporting evidence includes similarity to: 6 Proteins, and 100% coverage of the annotated genomic feature by RNAseq alignments, including 1 sample with support for all annotated introns";
NC_042999.1	Gnomon	exon	108833040	108833246	.	+	.	gene_id "LOC115209141"; db_xref "GeneID:115209141"; gbkey "mRNA"; gene "LOC115209141"; ID ""; gene_name "LOC115209141"; transcript_id "XM_036501212.1"; product "protein TANC2, transcript variant X7"; exon_number "7"; model_evidence "Supporting evidence includes similarity to: 6 Proteins, and 100% coverage of the annotated genomic feature by RNAseq alignments, including 1 sample with support for all annotated introns";
NC_042999.1	Gnomon	exon	108834124	108834225	.	+	.	gene_id "LOC115209141"; db_xref "GeneID:115209141"; gbkey "mRNA"; gene "LOC115209141"; ID ""; gene_name "LOC115209141"; transcript_id "XM_036501212.1"; product "protein TANC2, transcript variant X7"; exon_number "8"; model_evidence "Supporting evidence includes similarity to: 6 Proteins, and 100% coverage of the annotated genomic feature by RNAseq alignments, including 1 sample with support for all annotated introns";
NC_042999.1	Gnomon	exon	108843590	108843711	.	+	.	gene_id "LOC115209141"; db_xref "GeneID:115209141"; gbkey "mRNA"; gene "LOC115209141"; ID ""; gene_name "LOC115209141"; transcript_id "XM_036501212.1"; product "protein TANC2, transcript variant X7"; exon_number "9"; model_evidence "Supporting evidence includes similarity to: 6 Proteins, and 100% coverage of the annotated genomic feature by RNAseq alignments, including 1 sample with support for all annotated introns";
NC_042999.1	Gnomon	exon	108846326	108846470	.	+	.	gene_id "LOC115209141"; db_xref "GeneID:115209141"; gbkey "mRNA"; gene "LOC115209141"; ID ""; gene_name "LOC115209141"; transcript_id "XM_036501212.1"; product "protein TANC2, transcript variant X7"; exon_number "10"; model_evidence "Supporting evidence includes similarity to: 6 Proteins, and 100% coverage of the annotated genomic feature by RNAseq alignments, including 1 sample with support for all annotated introns";
NC_042999.1	Gnomon	exon	108847305	108848469	.	+	.	gene_id "LOC115209141"; db_xref "GeneID:115209141"; gbkey "mRNA"; gene "LOC115209141"; ID ""; gene_name "LOC115209141"; transcript_id "XM_036501212.1"; product "protein TANC2, transcript variant X7"; exon_number "11"; model_evidence "Supporting evidence includes similarity to: 6 Proteins, and 100% coverage of the annotated genomic feature by RNAseq alignments, including 1 sample with support for all annotated introns";
NC_042999.1	Gnomon	exon	108858479	108858710	.	+	.	gene_id "LOC115209141"; db_xref "GeneID:115209141"; gbkey "mRNA"; gene "LOC115209141"; ID ""; gene_name "LOC115209141"; transcript_id "XM_036501212.1"; product "protein TANC2, transcript variant X7"; exon_number "12"; model_evidence "Supporting evidence includes similarity to: 6 Proteins, and 100% coverage of the annotated genomic feature by RNAseq alignments, including 1 sample with support for all annotated introns";
NC_042999.1	Gnomon	exon	108859589	108859825	.	+	.	gene_id "LOC115209141"; db_xref "GeneID:115209141"; gbkey "mRNA"; gene "LOC115209141"; ID ""; gene_name "LOC115209141"; transcript_id "XM_036501212.1"; product "protein TANC2, transcript variant X7"; exon_number "13"; model_evidence "Supporting evidence includes similarity to: 6 Proteins, and 100% coverage of the annotated genomic feature by RNAseq alignments, including 1 sample with support for all annotated introns";
NC_042999.1	Gnomon	exon	108860791	108860967	.	+	.	gene_id "LOC115209141"; db_xref "GeneID:115209141"; gbkey "mRNA"; gene "LOC115209141"; ID ""; gene_name "LOC115209141"; transcript_id "XM_036501212.1"; product "protein TANC2, transcript variant X7"; exon_number "14"; model_evidence "Supporting evidence includes similarity to: 6 Proteins, and 100% coverage of the annotated genomic feature by RNAseq alignments, including 1 sample with support for all annotated introns";
NC_042999.1	Gnomon	exon	108862123	108862210	.	+	.	gene_id "LOC115209141"; db_xref "GeneID:115209141"; gbkey "mRNA"; gene "LOC115209141"; ID ""; gene_name "LOC115209141"; transcript_id "XM_036501212.1"; product "protein TANC2, transcript variant X7"; exon_number "15"; model_evidence "Supporting evidence includes similarity to: 6 Proteins, and 100% coverage of the annotated genomic feature by RNAseq alignments, including 1 sample with support for all annotated introns";
NC_042999.1	Gnomon	exon	108863618	108863875	.	+	.	gene_id "LOC115209141"; db_xref "GeneID:115209141"; gbkey "mRNA"; gene "LOC115209141"; ID ""; gene_name "LOC115209141"; transcript_id "XM_036501212.1"; product "protein TANC2, transcript variant X7"; exon_number "16"; model_evidence "Supporting evidence includes similarity to: 6 Proteins, and 100% coverage of the annotated genomic feature by RNAseq alignments, including 1 sample with support for all annotated introns";
NC_042999.1	Gnomon	exon	108864667	108864842	.	+	.	gene_id "LOC115209141"; db_xref "GeneID:115209141"; gbkey "mRNA"; gene "LOC115209141"; ID ""; gene_name "LOC115209141"; transcript_id "XM_036501212.1"; product "protein TANC2, transcript variant X7"; exon_number "17"; model_evidence "Supporting evidence includes similarity to: 6 Proteins, and 100% coverage of the annotated genomic feature by RNAseq alignments, including 1 sample with support for all annotated introns";
NC_042999.1	Gnomon	exon	108867690	108867822	.	+	.	gene_id "LOC115209141"; db_xref "GeneID:115209141"; gbkey "mRNA"; gene "LOC115209141"; ID ""; gene_name "LOC115209141"; transcript_id "XM_036501212.1"; product "protein TANC2, transcript variant X7"; exon_number "18"; model_evidence "Supporting evidence includes similarity to: 6 Proteins, and 100% coverage of the annotated genomic feature by RNAseq alignments, including 1 sample with support for all annotated introns";
NC_042999.1	Gnomon	exon	108869023	108869114	.	+	.	gene_id "LOC115209141"; db_xref "GeneID:115209141"; gbkey "mRNA"; gene "LOC115209141"; ID ""; gene_name "LOC115209141"; transcript_id "XM_036501212.1"; product "protein TANC2, transcript variant X7"; exon_number "19"; model_evidence "Supporting evidence includes similarity to: 6 Proteins, and 100% coverage of the annotated genomic feature by RNAseq alignments, including 1 sample with support for all annotated introns";
NC_042999.1	Gnomon	exon	108870103	108870249	.	+	.	gene_id "LOC115209141"; db_xref "GeneID:115209141"; gbkey "mRNA"; gene "LOC115209141"; ID ""; gene_name "LOC115209141"; transcript_id "XM_036501212.1"; product "protein TANC2, transcript variant X7"; exon_number "20"; model_evidence "Supporting evidence includes similarity to: 6 Proteins, and 100% coverage of the annotated genomic feature by RNAseq alignments, including 1 sample with support for all annotated introns";
NC_042999.1	Gnomon	exon	108871575	108871675	.	+	.	gene_id "LOC115209141"; db_xref "GeneID:115209141"; gbkey "mRNA"; gene "LOC115209141"; ID ""; gene_name "LOC115209141"; transcript_id "XM_036501212.1"; product "protein TANC2, transcript variant X7"; exon_number "21"; model_evidence "Supporting evidence includes similarity to: 6 Proteins, and 100% coverage of the annotated genomic feature by RNAseq alignments, including 1 sample with support for all annotated introns";
NC_042999.1	Gnomon	exon	108875236	108879635	.	+	.	gene_id "LOC115209141"; db_xref "GeneID:115209141"; gbkey "mRNA"; gene "LOC115209141"; ID ""; gene_name "LOC115209141"; transcript_id "XM_036501212.1"; product "protein TANC2, transcript variant X7"; exon_number "22"; model_evidence "Supporting evidence includes similarity to: 6 Proteins, and 100% coverage of the annotated genomic feature by RNAseq alignments, including 1 sample with support for all annotated introns";
NC_042999.1	Gnomon	start_codon	108269351	108269353	.	+	0	gene_id "LOC115209141"; db_xref "GeneID:115209141"; gbkey "CDS"; gene "LOC115209141"; ID ""; gene_name "LOC115209141"; transcript_id "XM_036501212.1"; product "protein TANC2 isoform X7"; protein_id "XP_036357105.1"; exon_number "1";
NC_042999.1	Gnomon	stop_codon	108875543	108875545	.	+	0	gene_id "LOC115209141"; db_xref "GeneID:115209141"; gbkey "CDS"; gene "LOC115209141"; ID ""; gene_name "LOC115209141"; transcript_id "XM_036501212.1"; product "protein TANC2 isoform X7"; protein_id "XP_036357105.1"; exon_number "22";
NC_042999.1	Gnomon	transcript	107806466	108879635	.	+	.	gene_id "LOC115209141"; ID "XM_036501213.1"; gene_name "LOC115209141"; transcript_id "XM_036501213.1";
NC_042999.1	Gnomon	CDS	108269284	108269353	.	+	0	gene_id "LOC115209141"; db_xref "GeneID:115209141"; gbkey "CDS"; gene "LOC115209141"; ID ""; gene_name "LOC115209141"; transcript_id "XM_036501213.1"; product "protein TANC2 isoform X8"; protein_id "XP_036357106.1"; exon_number "4";
NC_042999.1	Gnomon	CDS	108720568	108720741	.	+	2	gene_id "LOC115209141"; db_xref "GeneID:115209141"; gbkey "CDS"; gene "LOC115209141"; ID ""; gene_name "LOC115209141"; transcript_id "XM_036501213.1"; product "protein TANC2 isoform X8"; protein_id "XP_036357106.1"; exon_number "5";
NC_042999.1	Gnomon	CDS	108720952	108721164	.	+	2	gene_id "LOC115209141"; db_xref "GeneID:115209141"; gbkey "CDS"; gene "LOC115209141"; ID ""; gene_name "LOC115209141"; transcript_id "XM_036501213.1"; product "protein TANC2 isoform X8"; protein_id "XP_036357106.1"; exon_number "6";
NC_042999.1	Gnomon	CDS	108786995	108787279	.	+	2	gene_id "LOC115209141"; db_xref "GeneID:115209141"; gbkey "CDS"; gene "LOC115209141"; ID ""; gene_name "LOC115209141"; transcript_id "XM_036501213.1"; product "protein TANC2 isoform X8"; protein_id "XP_036357106.1"; exon_number "7";
NC_042999.1	Gnomon	CDS	108829352	108829594	.	+	2	gene_id "LOC115209141"; db_xref "GeneID:115209141"; gbkey "CDS"; gene "LOC115209141"; ID ""; gene_name "LOC115209141"; transcript_id "XM_036501213.1"; product "protein TANC2 isoform X8"; protein_id "XP_036357106.1"; exon_number "8";
NC_042999.1	Gnomon	CDS	108833040	108833246	.	+	2	gene_id "LOC115209141"; db_xref "GeneID:115209141"; gbkey "CDS"; gene "LOC115209141"; ID ""; gene_name "LOC115209141"; transcript_id "XM_036501213.1"; product "protein TANC2 isoform X8"; protein_id "XP_036357106.1"; exon_number "9";
NC_042999.1	Gnomon	CDS	108834124	108834225	.	+	2	gene_id "LOC115209141"; db_xref "GeneID:115209141"; gbkey "CDS"; gene "LOC115209141"; ID ""; gene_name "LOC115209141"; transcript_id "XM_036501213.1"; product "protein TANC2 isoform X8"; protein_id "XP_036357106.1"; exon_number "10";
NC_042999.1	Gnomon	CDS	108843590	108843711	.	+	2	gene_id "LOC115209141"; db_xref "GeneID:115209141"; gbkey "CDS"; gene "LOC115209141"; ID ""; gene_name "LOC115209141"; transcript_id "XM_036501213.1"; product "protein TANC2 isoform X8"; protein_id "XP_036357106.1"; exon_number "11";
NC_042999.1	Gnomon	CDS	108846326	108846470	.	+	0	gene_id "LOC115209141"; db_xref "GeneID:115209141"; gbkey "CDS"; gene "LOC115209141"; ID ""; gene_name "LOC115209141"; transcript_id "XM_036501213.1"; product "protein TANC2 isoform X8"; protein_id "XP_036357106.1"; exon_number "12";
NC_042999.1	Gnomon	CDS	108847305	108848469	.	+	2	gene_id "LOC115209141"; db_xref "GeneID:115209141"; gbkey "CDS"; gene "LOC115209141"; ID ""; gene_name "LOC115209141"; transcript_id "XM_036501213.1"; product "protein TANC2 isoform X8"; protein_id "XP_036357106.1"; exon_number "13";
NC_042999.1	Gnomon	CDS	108858479	108858710	.	+	1	gene_id "LOC115209141"; db_xref "GeneID:115209141"; gbkey "CDS"; gene "LOC115209141"; ID ""; gene_name "LOC115209141"; transcript_id "XM_036501213.1"; product "protein TANC2 isoform X8"; protein_id "XP_036357106.1"; exon_number "14";
NC_042999.1	Gnomon	CDS	108859589	108859825	.	+	0	gene_id "LOC115209141"; db_xref "GeneID:115209141"; gbkey "CDS"; gene "LOC115209141"; ID ""; gene_name "LOC115209141"; transcript_id "XM_036501213.1"; product "protein TANC2 isoform X8"; protein_id "XP_036357106.1"; exon_number "15";
NC_042999.1	Gnomon	CDS	108860791	108860967	.	+	0	gene_id "LOC115209141"; db_xref "GeneID:115209141"; gbkey "CDS"; gene "LOC115209141"; ID ""; gene_name "LOC115209141"; transcript_id "XM_036501213.1"; product "protein TANC2 isoform X8"; protein_id "XP_036357106.1"; exon_number "16";
NC_042999.1	Gnomon	CDS	108862123	108862210	.	+	0	gene_id "LOC115209141"; db_xref "GeneID:115209141"; gbkey "CDS"; gene "LOC115209141"; ID ""; gene_name "LOC115209141"; transcript_id "XM_036501213.1"; product "protein TANC2 isoform X8"; protein_id "XP_036357106.1"; exon_number "17";
NC_042999.1	Gnomon	CDS	108863618	108863875	.	+	2	gene_id "LOC115209141"; db_xref "GeneID:115209141"; gbkey "CDS"; gene "LOC115209141"; ID ""; gene_name "LOC115209141"; transcript_id "XM_036501213.1"; product "protein TANC2 isoform X8"; protein_id "XP_036357106.1"; exon_number "18";
NC_042999.1	Gnomon	CDS	108864667	108864842	.	+	2	gene_id "LOC115209141"; db_xref "GeneID:115209141"; gbkey "CDS"; gene "LOC115209141"; ID ""; gene_name "LOC115209141"; transcript_id "XM_036501213.1"; product "protein TANC2 isoform X8"; protein_id "XP_036357106.1"; exon_number "19";
NC_042999.1	Gnomon	CDS	108867690	108867822	.	+	0	gene_id "LOC115209141"; db_xref "GeneID:115209141"; gbkey "CDS"; gene "LOC115209141"; ID ""; gene_name "LOC115209141"; transcript_id "XM_036501213.1"; product "protein TANC2 isoform X8"; protein_id "XP_036357106.1"; exon_number "20";
NC_042999.1	Gnomon	CDS	108869023	108869114	.	+	2	gene_id "LOC115209141"; db_xref "GeneID:115209141"; gbkey "CDS"; gene "LOC115209141"; ID ""; gene_name "LOC115209141"; transcript_id "XM_036501213.1"; product "protein TANC2 isoform X8"; protein_id "XP_036357106.1"; exon_number "21";
NC_042999.1	Gnomon	CDS	108870103	108870249	.	+	0	gene_id "LOC115209141"; db_xref "GeneID:115209141"; gbkey "CDS"; gene "LOC115209141"; ID ""; gene_name "LOC115209141"; transcript_id "XM_036501213.1"; product "protein TANC2 isoform X8"; protein_id "XP_036357106.1"; exon_number "22";
NC_042999.1	Gnomon	CDS	108871575	108871675	.	+	0	gene_id "LOC115209141"; db_xref "GeneID:115209141"; gbkey "CDS"; gene "LOC115209141"; ID ""; gene_name "LOC115209141"; transcript_id "XM_036501213.1"; product "protein TANC2 isoform X8"; protein_id "XP_036357106.1"; exon_number "23";
NC_042999.1	Gnomon	CDS	108875236	108875542	.	+	1	gene_id "LOC115209141"; db_xref "GeneID:115209141"; gbkey "CDS"; gene "LOC115209141"; ID ""; gene_name "LOC115209141"; transcript_id "XM_036501213.1"; product "protein TANC2 isoform X8"; protein_id "XP_036357106.1"; exon_number "24";
NC_042999.1	Gnomon	exon	107806466	107806979	.	+	.	gene_id "LOC115209141"; db_xref "GeneID:115209141"; gbkey "mRNA"; gene "LOC115209141"; ID ""; gene_name "LOC115209141"; transcript_id "XM_036501213.1"; product "protein TANC2, transcript variant X9"; exon_number "1"; model_evidence "Supporting evidence includes similarity to: 6 Proteins, and 100% coverage of the annotated genomic feature by RNAseq alignments, including 11 samples with support for all annotated introns";
NC_042999.1	Gnomon	exon	108062541	108062580	.	+	.	gene_id "LOC115209141"; db_xref "GeneID:115209141"; gbkey "mRNA"; gene "LOC115209141"; ID ""; gene_name "LOC115209141"; transcript_id "XM_036501213.1"; product "protein TANC2, transcript variant X9"; exon_number "2"; model_evidence "Supporting evidence includes similarity to: 6 Proteins, and 100% coverage of the annotated genomic feature by RNAseq alignments, including 11 samples with support for all annotated introns";
NC_042999.1	Gnomon	exon	108120544	108120608	.	+	.	gene_id "LOC115209141"; db_xref "GeneID:115209141"; gbkey "mRNA"; gene "LOC115209141"; ID ""; gene_name "LOC115209141"; transcript_id "XM_036501213.1"; product "protein TANC2, transcript variant X9"; exon_number "3"; model_evidence "Supporting evidence includes similarity to: 6 Proteins, and 100% coverage of the annotated genomic feature by RNAseq alignments, including 11 samples with support for all annotated introns";
NC_042999.1	Gnomon	exon	108269127	108269353	.	+	.	gene_id "LOC115209141"; db_xref "GeneID:115209141"; gbkey "mRNA"; gene "LOC115209141"; ID ""; gene_name "LOC115209141"; transcript_id "XM_036501213.1"; product "protein TANC2, transcript variant X9"; exon_number "4"; model_evidence "Supporting evidence includes similarity to: 6 Proteins, and 100% coverage of the annotated genomic feature by RNAseq alignments, including 11 samples with support for all annotated introns";
NC_042999.1	Gnomon	exon	108720568	108720741	.	+	.	gene_id "LOC115209141"; db_xref "GeneID:115209141"; gbkey "mRNA"; gene "LOC115209141"; ID ""; gene_name "LOC115209141"; transcript_id "XM_036501213.1"; product "protein TANC2, transcript variant X9"; exon_number "5"; model_evidence "Supporting evidence includes similarity to: 6 Proteins, and 100% coverage of the annotated genomic feature by RNAseq alignments, including 11 samples with support for all annotated introns";
NC_042999.1	Gnomon	exon	108720952	108721164	.	+	.	gene_id "LOC115209141"; db_xref "GeneID:115209141"; gbkey "mRNA"; gene "LOC115209141"; ID ""; gene_name "LOC115209141"; transcript_id "XM_036501213.1"; product "protein TANC2, transcript variant X9"; exon_number "6"; model_evidence "Supporting evidence includes similarity to: 6 Proteins, and 100% coverage of the annotated genomic feature by RNAseq alignments, including 11 samples with support for all annotated introns";
NC_042999.1	Gnomon	exon	108786995	108787279	.	+	.	gene_id "LOC115209141"; db_xref "GeneID:115209141"; gbkey "mRNA"; gene "LOC115209141"; ID ""; gene_name "LOC115209141"; transcript_id "XM_036501213.1"; product "protein TANC2, transcript variant X9"; exon_number "7"; model_evidence "Supporting evidence includes similarity to: 6 Proteins, and 100% coverage of the annotated genomic feature by RNAseq alignments, including 11 samples with support for all annotated introns";
NC_042999.1	Gnomon	exon	108829352	108829594	.	+	.	gene_id "LOC115209141"; db_xref "GeneID:115209141"; gbkey "mRNA"; gene "LOC115209141"; ID ""; gene_name "LOC115209141"; transcript_id "XM_036501213.1"; product "protein TANC2, transcript variant X9"; exon_number "8"; model_evidence "Supporting evidence includes similarity to: 6 Proteins, and 100% coverage of the annotated genomic feature by RNAseq alignments, including 11 samples with support for all annotated introns";
NC_042999.1	Gnomon	exon	108833040	108833246	.	+	.	gene_id "LOC115209141"; db_xref "GeneID:115209141"; gbkey "mRNA"; gene "LOC115209141"; ID ""; gene_name "LOC115209141"; transcript_id "XM_036501213.1"; product "protein TANC2, transcript variant X9"; exon_number "9"; model_evidence "Supporting evidence includes similarity to: 6 Proteins, and 100% coverage of the annotated genomic feature by RNAseq alignments, including 11 samples with support for all annotated introns";
NC_042999.1	Gnomon	exon	108834124	108834225	.	+	.	gene_id "LOC115209141"; db_xref "GeneID:115209141"; gbkey "mRNA"; gene "LOC115209141"; ID ""; gene_name "LOC115209141"; transcript_id "XM_036501213.1"; product "protein TANC2, transcript variant X9"; exon_number "10"; model_evidence "Supporting evidence includes similarity to: 6 Proteins, and 100% coverage of the annotated genomic feature by RNAseq alignments, including 11 samples with support for all annotated introns";
NC_042999.1	Gnomon	exon	108843590	108843711	.	+	.	gene_id "LOC115209141"; db_xref "GeneID:115209141"; gbkey "mRNA"; gene "LOC115209141"; ID ""; gene_name "LOC115209141"; transcript_id "XM_036501213.1"; product "protein TANC2, transcript variant X9"; exon_number "11"; model_evidence "Supporting evidence includes similarity to: 6 Proteins, and 100% coverage of the annotated genomic feature by RNAseq alignments, including 11 samples with support for all annotated introns";
NC_042999.1	Gnomon	exon	108846326	108846470	.	+	.	gene_id "LOC115209141"; db_xref "GeneID:115209141"; gbkey "mRNA"; gene "LOC115209141"; ID ""; gene_name "LOC115209141"; transcript_id "XM_036501213.1"; product "protein TANC2, transcript variant X9"; exon_number "12"; model_evidence "Supporting evidence includes similarity to: 6 Proteins, and 100% coverage of the annotated genomic feature by RNAseq alignments, including 11 samples with support for all annotated introns";
NC_042999.1	Gnomon	exon	108847305	108848469	.	+	.	gene_id "LOC115209141"; db_xref "GeneID:115209141"; gbkey "mRNA"; gene "LOC115209141"; ID ""; gene_name "LOC115209141"; transcript_id "XM_036501213.1"; product "protein TANC2, transcript variant X9"; exon_number "13"; model_evidence "Supporting evidence includes similarity to: 6 Proteins, and 100% coverage of the annotated genomic feature by RNAseq alignments, including 11 samples with support for all annotated introns";
NC_042999.1	Gnomon	exon	108858479	108858710	.	+	.	gene_id "LOC115209141"; db_xref "GeneID:115209141"; gbkey "mRNA"; gene "LOC115209141"; ID ""; gene_name "LOC115209141"; transcript_id "XM_036501213.1"; product "protein TANC2, transcript variant X9"; exon_number "14"; model_evidence "Supporting evidence includes similarity to: 6 Proteins, and 100% coverage of the annotated genomic feature by RNAseq alignments, including 11 samples with support for all annotated introns";
NC_042999.1	Gnomon	exon	108859589	108859825	.	+	.	gene_id "LOC115209141"; db_xref "GeneID:115209141"; gbkey "mRNA"; gene "LOC115209141"; ID ""; gene_name "LOC115209141"; transcript_id "XM_036501213.1"; product "protein TANC2, transcript variant X9"; exon_number "15"; model_evidence "Supporting evidence includes similarity to: 6 Proteins, and 100% coverage of the annotated genomic feature by RNAseq alignments, including 11 samples with support for all annotated introns";
NC_042999.1	Gnomon	exon	108860791	108860967	.	+	.	gene_id "LOC115209141"; db_xref "GeneID:115209141"; gbkey "mRNA"; gene "LOC115209141"; ID ""; gene_name "LOC115209141"; transcript_id "XM_036501213.1"; product "protein TANC2, transcript variant X9"; exon_number "16"; model_evidence "Supporting evidence includes similarity to: 6 Proteins, and 100% coverage of the annotated genomic feature by RNAseq alignments, including 11 samples with support for all annotated introns";
NC_042999.1	Gnomon	exon	108862123	108862210	.	+	.	gene_id "LOC115209141"; db_xref "GeneID:115209141"; gbkey "mRNA"; gene "LOC115209141"; ID ""; gene_name "LOC115209141"; transcript_id "XM_036501213.1"; product "protein TANC2, transcript variant X9"; exon_number "17"; model_evidence "Supporting evidence includes similarity to: 6 Proteins, and 100% coverage of the annotated genomic feature by RNAseq alignments, including 11 samples with support for all annotated introns";
NC_042999.1	Gnomon	exon	108863618	108863875	.	+	.	gene_id "LOC115209141"; db_xref "GeneID:115209141"; gbkey "mRNA"; gene "LOC115209141"; ID ""; gene_name "LOC115209141"; transcript_id "XM_036501213.1"; product "protein TANC2, transcript variant X9"; exon_number "18"; model_evidence "Supporting evidence includes similarity to: 6 Proteins, and 100% coverage of the annotated genomic feature by RNAseq alignments, including 11 samples with support for all annotated introns";
NC_042999.1	Gnomon	exon	108864667	108864842	.	+	.	gene_id "LOC115209141"; db_xref "GeneID:115209141"; gbkey "mRNA"; gene "LOC115209141"; ID ""; gene_name "LOC115209141"; transcript_id "XM_036501213.1"; product "protein TANC2, transcript variant X9"; exon_number "19"; model_evidence "Supporting evidence includes similarity to: 6 Proteins, and 100% coverage of the annotated genomic feature by RNAseq alignments, including 11 samples with support for all annotated introns";
NC_042999.1	Gnomon	exon	108867690	108867822	.	+	.	gene_id "LOC115209141"; db_xref "GeneID:115209141"; gbkey "mRNA"; gene "LOC115209141"; ID ""; gene_name "LOC115209141"; transcript_id "XM_036501213.1"; product "protein TANC2, transcript variant X9"; exon_number "20"; model_evidence "Supporting evidence includes similarity to: 6 Proteins, and 100% coverage of the annotated genomic feature by RNAseq alignments, including 11 samples with support for all annotated introns";
NC_042999.1	Gnomon	exon	108869023	108869114	.	+	.	gene_id "LOC115209141"; db_xref "GeneID:115209141"; gbkey "mRNA"; gene "LOC115209141"; ID ""; gene_name "LOC115209141"; transcript_id "XM_036501213.1"; product "protein TANC2, transcript variant X9"; exon_number "21"; model_evidence "Supporting evidence includes similarity to: 6 Proteins, and 100% coverage of the annotated genomic feature by RNAseq alignments, including 11 samples with support for all annotated introns";
NC_042999.1	Gnomon	exon	108870103	108870249	.	+	.	gene_id "LOC115209141"; db_xref "GeneID:115209141"; gbkey "mRNA"; gene "LOC115209141"; ID ""; gene_name "LOC115209141"; transcript_id "XM_036501213.1"; product "protein TANC2, transcript variant X9"; exon_number "22"; model_evidence "Supporting evidence includes similarity to: 6 Proteins, and 100% coverage of the annotated genomic feature by RNAseq alignments, including 11 samples with support for all annotated introns";
NC_042999.1	Gnomon	exon	108871575	108871675	.	+	.	gene_id "LOC115209141"; db_xref "GeneID:115209141"; gbkey "mRNA"; gene "LOC115209141"; ID ""; gene_name "LOC115209141"; transcript_id "XM_036501213.1"; product "protein TANC2, transcript variant X9"; exon_number "23"; model_evidence "Supporting evidence includes similarity to: 6 Proteins, and 100% coverage of the annotated genomic feature by RNAseq alignments, including 11 samples with support for all annotated introns";
NC_042999.1	Gnomon	exon	108875236	108879635	.	+	.	gene_id "LOC115209141"; db_xref "GeneID:115209141"; gbkey "mRNA"; gene "LOC115209141"; ID ""; gene_name "LOC115209141"; transcript_id "XM_036501213.1"; product "protein TANC2, transcript variant X9"; exon_number "24"; model_evidence "Supporting evidence includes similarity to: 6 Proteins, and 100% coverage of the annotated genomic feature by RNAseq alignments, including 11 samples with support for all annotated introns";
NC_042999.1	Gnomon	start_codon	108269284	108269286	.	+	0	gene_id "LOC115209141"; db_xref "GeneID:115209141"; gbkey "CDS"; gene "LOC115209141"; ID ""; gene_name "LOC115209141"; transcript_id "XM_036501213.1"; product "protein TANC2 isoform X8"; protein_id "XP_036357106.1"; exon_number "4";
NC_042999.1	Gnomon	stop_codon	108875543	108875545	.	+	0	gene_id "LOC115209141"; db_xref "GeneID:115209141"; gbkey "CDS"; gene "LOC115209141"; ID ""; gene_name "LOC115209141"; transcript_id "XM_036501213.1"; product "protein TANC2 isoform X8"; protein_id "XP_036357106.1"; exon_number "24";
NC_042999.1	Gnomon	gene	151641360	152231086	.	+	.	gene_id "LOC115209142"; db_xref "GeneID:115209142"; gbkey "Gene"; gene "LOC115209142"; gene_biotype "protein_coding"; ID ""; gene_name "LOC115209142";
NC_042999.1	Gnomon~FLAMseq	transcript	151782493	152231086	.	+	.	gene_id "LOC115209142"; ID "XM_029777302.2"; gene_name "LOC115209142"; transcript_id "FLAMseq_ext~XM_029777302.2"; three_prime_ext "6661";
NC_042999.1	Gnomon~FLAMseq	exon	151782493	151783094	.	+	.	gene_id "LOC115209142"; db_xref "GeneID:115209142"; gbkey "mRNA"; gene "LOC115209142"; ID ""; gene_name "LOC115209142"; transcript_id "FLAMseq_ext~XM_029777302.2"; product "tyrosine-protein kinase SRK2, transcript variant X1"; exon_number "1"; model_evidence "Supporting evidence includes similarity to: 1 Protein, and 100% coverage of the annotated genomic feature by RNAseq alignments, including 28 samples with support for all annotated introns";
NC_042999.1	Gnomon~FLAMseq	exon	151916799	151916854	.	+	.	gene_id "LOC115209142"; db_xref "GeneID:115209142"; gbkey "mRNA"; gene "LOC115209142"; ID ""; gene_name "LOC115209142"; transcript_id "FLAMseq_ext~XM_029777302.2"; product "tyrosine-protein kinase SRK2, transcript variant X1"; exon_number "2"; model_evidence "Supporting evidence includes similarity to: 1 Protein, and 100% coverage of the annotated genomic feature by RNAseq alignments, including 28 samples with support for all annotated introns";
NC_042999.1	Gnomon~FLAMseq	exon	152156950	152157394	.	+	.	gene_id "LOC115209142"; db_xref "GeneID:115209142"; gbkey "mRNA"; gene "LOC115209142"; ID ""; gene_name "LOC115209142"; transcript_id "FLAMseq_ext~XM_029777302.2"; product "tyrosine-protein kinase SRK2, transcript variant X1"; exon_number "3"; model_evidence "Supporting evidence includes similarity to: 1 Protein, and 100% coverage of the annotated genomic feature by RNAseq alignments, including 28 samples with support for all annotated introns";
NC_042999.1	Gnomon~FLAMseq	exon	152186656	152186759	.	+	.	gene_id "LOC115209142"; db_xref "GeneID:115209142"; gbkey "mRNA"; gene "LOC115209142"; ID ""; gene_name "LOC115209142"; transcript_id "FLAMseq_ext~XM_029777302.2"; product "tyrosine-protein kinase SRK2, transcript variant X1"; exon_number "4"; model_evidence "Supporting evidence includes similarity to: 1 Protein, and 100% coverage of the annotated genomic feature by RNAseq alignments, including 28 samples with support for all annotated introns";
NC_042999.1	Gnomon~FLAMseq	exon	152194654	152194818	.	+	.	gene_id "LOC115209142"; db_xref "GeneID:115209142"; gbkey "mRNA"; gene "LOC115209142"; ID ""; gene_name "LOC115209142"; transcript_id "FLAMseq_ext~XM_029777302.2"; product "tyrosine-protein kinase SRK2, transcript variant X1"; exon_number "5"; model_evidence "Supporting evidence includes similarity to: 1 Protein, and 100% coverage of the annotated genomic feature by RNAseq alignments, including 28 samples with support for all annotated introns";
NC_042999.1	Gnomon~FLAMseq	exon	152206050	152206214	.	+	.	gene_id "LOC115209142"; db_xref "GeneID:115209142"; gbkey "mRNA"; gene "LOC115209142"; ID ""; gene_name "LOC115209142"; transcript_id "FLAMseq_ext~XM_029777302.2"; product "tyrosine-protein kinase SRK2, transcript variant X1"; exon_number "6"; model_evidence "Supporting evidence includes similarity to: 1 Protein, and 100% coverage of the annotated genomic feature by RNAseq alignments, including 28 samples with support for all annotated introns";
NC_042999.1	Gnomon~FLAMseq	exon	152209689	152209945	.	+	.	gene_id "LOC115209142"; db_xref "GeneID:115209142"; gbkey "mRNA"; gene "LOC115209142"; ID ""; gene_name "LOC115209142"; transcript_id "FLAMseq_ext~XM_029777302.2"; product "tyrosine-protein kinase SRK2, transcript variant X1"; exon_number "7"; model_evidence "Supporting evidence includes similarity to: 1 Protein, and 100% coverage of the annotated genomic feature by RNAseq alignments, including 28 samples with support for all annotated introns";
NC_042999.1	Gnomon~FLAMseq	exon	152212913	152213066	.	+	.	gene_id "LOC115209142"; db_xref "GeneID:115209142"; gbkey "mRNA"; gene "LOC115209142"; ID ""; gene_name "LOC115209142"; transcript_id "FLAMseq_ext~XM_029777302.2"; product "tyrosine-protein kinase SRK2, transcript variant X1"; exon_number "8"; model_evidence "Supporting evidence includes similarity to: 1 Protein, and 100% coverage of the annotated genomic feature by RNAseq alignments, including 28 samples with support for all annotated introns";
NC_042999.1	Gnomon~FLAMseq	exon	152221202	152221345	.	+	.	gene_id "LOC115209142"; db_xref "GeneID:115209142"; gbkey "mRNA"; gene "LOC115209142"; ID ""; gene_name "LOC115209142"; transcript_id "FLAMseq_ext~XM_029777302.2"; product "tyrosine-protein kinase SRK2, transcript variant X1"; exon_number "9"; model_evidence "Supporting evidence includes similarity to: 1 Protein, and 100% coverage of the annotated genomic feature by RNAseq alignments, including 28 samples with support for all annotated introns";
NC_042999.1	Gnomon~FLAMseq	exon	152223860	152224425	.	+	.	gene_id "LOC115209142"; db_xref "GeneID:115209142"; gbkey "mRNA"; gene "LOC115209142"; ID ""; gene_name "LOC115209142"; transcript_id "FLAMseq_ext~XM_029777302.2"; product "tyrosine-protein kinase SRK2, transcript variant X1"; exon_number "10"; model_evidence "Supporting evidence includes similarity to: 1 Protein, and 100% coverage of the annotated genomic feature by RNAseq alignments, including 28 samples with support for all annotated introns";
NC_042999.1	Gnomon~FLAMseq	exon	152223860	152231086	.	+	.	gene_id "LOC115209142"; db_xref "GeneID:115209142"; gbkey "mRNA"; gene "LOC115209142"; ID ""; gene_name "LOC115209142"; transcript_id "FLAMseq_ext~XM_029777302.2"; product "tyrosine-protein kinase SRK2"; exon_number "10"; model_evidence "Supporting evidence includes similarity to: 1 Protein, and 100% coverage of the annotated genomic feature by RNAseq alignments"; three_prime_ext "6661";
NC_042999.1	Gnomon	transcript	151782493	152224425	.	+	.	gene_id "LOC115209142"; ID "XM_029777302.2"; gene_name "LOC115209142"; transcript_id "XM_029777302.2";
NC_042999.1	Gnomon	CDS	151783048	151783094	.	+	0	gene_id "LOC115209142"; db_xref "GeneID:115209142"; gbkey "CDS"; gene "LOC115209142"; ID ""; gene_name "LOC115209142"; transcript_id "XM_029777302.2"; product "tyrosine-protein kinase SRK2 isoform X1"; protein_id "XP_029633162.1"; exon_number "1";
NC_042999.1	Gnomon	CDS	151916799	151916854	.	+	1	gene_id "LOC115209142"; db_xref "GeneID:115209142"; gbkey "CDS"; gene "LOC115209142"; ID ""; gene_name "LOC115209142"; transcript_id "XM_029777302.2"; product "tyrosine-protein kinase SRK2 isoform X1"; protein_id "XP_029633162.1"; exon_number "2";
NC_042999.1	Gnomon	CDS	152156950	152157394	.	+	2	gene_id "LOC115209142"; db_xref "GeneID:115209142"; gbkey "CDS"; gene "LOC115209142"; ID ""; gene_name "LOC115209142"; transcript_id "XM_029777302.2"; product "tyrosine-protein kinase SRK2 isoform X1"; protein_id "XP_029633162.1"; exon_number "3";
NC_042999.1	Gnomon	CDS	152186656	152186759	.	+	1	gene_id "LOC115209142"; db_xref "GeneID:115209142"; gbkey "CDS"; gene "LOC115209142"; ID ""; gene_name "LOC115209142"; transcript_id "XM_029777302.2"; product "tyrosine-protein kinase SRK2 isoform X1"; protein_id "XP_029633162.1"; exon_number "4";
NC_042999.1	Gnomon	CDS	152194654	152194818	.	+	2	gene_id "LOC115209142"; db_xref "GeneID:115209142"; gbkey "CDS"; gene "LOC115209142"; ID ""; gene_name "LOC115209142"; transcript_id "XM_029777302.2"; product "tyrosine-protein kinase SRK2 isoform X1"; protein_id "XP_029633162.1"; exon_number "5";
NC_042999.1	Gnomon	CDS	152206050	152206214	.	+	2	gene_id "LOC115209142"; db_xref "GeneID:115209142"; gbkey "CDS"; gene "LOC115209142"; ID ""; gene_name "LOC115209142"; transcript_id "XM_029777302.2"; product "tyrosine-protein kinase SRK2 isoform X1"; protein_id "XP_029633162.1"; exon_number "6";
NC_042999.1	Gnomon	CDS	152209689	152209945	.	+	2	gene_id "LOC115209142"; db_xref "GeneID:115209142"; gbkey "CDS"; gene "LOC115209142"; ID ""; gene_name "LOC115209142"; transcript_id "XM_029777302.2"; product "tyrosine-protein kinase SRK2 isoform X1"; protein_id "XP_029633162.1"; exon_number "7";
NC_042999.1	Gnomon	CDS	152212913	152213066	.	+	0	gene_id "LOC115209142"; db_xref "GeneID:115209142"; gbkey "CDS"; gene "LOC115209142"; ID ""; gene_name "LOC115209142"; transcript_id "XM_029777302.2"; product "tyrosine-protein kinase SRK2 isoform X1"; protein_id "XP_029633162.1"; exon_number "8";
NC_042999.1	Gnomon	CDS	152221202	152221345	.	+	2	gene_id "LOC115209142"; db_xref "GeneID:115209142"; gbkey "CDS"; gene "LOC115209142"; ID ""; gene_name "LOC115209142"; transcript_id "XM_029777302.2"; product "tyrosine-protein kinase SRK2 isoform X1"; protein_id "XP_029633162.1"; exon_number "9";
NC_042999.1	Gnomon	CDS	152223860	152224035	.	+	2	gene_id "LOC115209142"; db_xref "GeneID:115209142"; gbkey "CDS"; gene "LOC115209142"; ID ""; gene_name "LOC115209142"; transcript_id "XM_029777302.2"; product "tyrosine-protein kinase SRK2 isoform X1"; protein_id "XP_029633162.1"; exon_number "10";
NC_042999.1	Gnomon	exon	151782493	151783094	.	+	.	gene_id "LOC115209142"; db_xref "GeneID:115209142"; gbkey "mRNA"; gene "LOC115209142"; ID ""; gene_name "LOC115209142"; transcript_id "XM_029777302.2"; product "tyrosine-protein kinase SRK2, transcript variant X1"; exon_number "1"; model_evidence "Supporting evidence includes similarity to: 1 Protein, and 100% coverage of the annotated genomic feature by RNAseq alignments, including 28 samples with support for all annotated introns";
NC_042999.1	Gnomon	exon	151916799	151916854	.	+	.	gene_id "LOC115209142"; db_xref "GeneID:115209142"; gbkey "mRNA"; gene "LOC115209142"; ID ""; gene_name "LOC115209142"; transcript_id "XM_029777302.2"; product "tyrosine-protein kinase SRK2, transcript variant X1"; exon_number "2"; model_evidence "Supporting evidence includes similarity to: 1 Protein, and 100% coverage of the annotated genomic feature by RNAseq alignments, including 28 samples with support for all annotated introns";
NC_042999.1	Gnomon	exon	152156950	152157394	.	+	.	gene_id "LOC115209142"; db_xref "GeneID:115209142"; gbkey "mRNA"; gene "LOC115209142"; ID ""; gene_name "LOC115209142"; transcript_id "XM_029777302.2"; product "tyrosine-protein kinase SRK2, transcript variant X1"; exon_number "3"; model_evidence "Supporting evidence includes similarity to: 1 Protein, and 100% coverage of the annotated genomic feature by RNAseq alignments, including 28 samples with support for all annotated introns";
NC_042999.1	Gnomon	exon	152186656	152186759	.	+	.	gene_id "LOC115209142"; db_xref "GeneID:115209142"; gbkey "mRNA"; gene "LOC115209142"; ID ""; gene_name "LOC115209142"; transcript_id "XM_029777302.2"; product "tyrosine-protein kinase SRK2, transcript variant X1"; exon_number "4"; model_evidence "Supporting evidence includes similarity to: 1 Protein, and 100% coverage of the annotated genomic feature by RNAseq alignments, including 28 samples with support for all annotated introns";
NC_042999.1	Gnomon	exon	152194654	152194818	.	+	.	gene_id "LOC115209142"; db_xref "GeneID:115209142"; gbkey "mRNA"; gene "LOC115209142"; ID ""; gene_name "LOC115209142"; transcript_id "XM_029777302.2"; product "tyrosine-protein kinase SRK2, transcript variant X1"; exon_number "5"; model_evidence "Supporting evidence includes similarity to: 1 Protein, and 100% coverage of the annotated genomic feature by RNAseq alignments, including 28 samples with support for all annotated introns";
NC_042999.1	Gnomon	exon	152206050	152206214	.	+	.	gene_id "LOC115209142"; db_xref "GeneID:115209142"; gbkey "mRNA"; gene "LOC115209142"; ID ""; gene_name "LOC115209142"; transcript_id "XM_029777302.2"; product "tyrosine-protein kinase SRK2, transcript variant X1"; exon_number "6"; model_evidence "Supporting evidence includes similarity to: 1 Protein, and 100% coverage of the annotated genomic feature by RNAseq alignments, including 28 samples with support for all annotated introns";
NC_042999.1	Gnomon	exon	152209689	152209945	.	+	.	gene_id "LOC115209142"; db_xref "GeneID:115209142"; gbkey "mRNA"; gene "LOC115209142"; ID ""; gene_name "LOC115209142"; transcript_id "XM_029777302.2"; product "tyrosine-protein kinase SRK2, transcript variant X1"; exon_number "7"; model_evidence "Supporting evidence includes similarity to: 1 Protein, and 100% coverage of the annotated genomic feature by RNAseq alignments, including 28 samples with support for all annotated introns";
NC_042999.1	Gnomon	exon	152212913	152213066	.	+	.	gene_id "LOC115209142"; db_xref "GeneID:115209142"; gbkey "mRNA"; gene "LOC115209142"; ID ""; gene_name "LOC115209142"; transcript_id "XM_029777302.2"; product "tyrosine-protein kinase SRK2, transcript variant X1"; exon_number "8"; model_evidence "Supporting evidence includes similarity to: 1 Protein, and 100% coverage of the annotated genomic feature by RNAseq alignments, including 28 samples with support for all annotated introns";
NC_042999.1	Gnomon	exon	152221202	152221345	.	+	.	gene_id "LOC115209142"; db_xref "GeneID:115209142"; gbkey "mRNA"; gene "LOC115209142"; ID ""; gene_name "LOC115209142"; transcript_id "XM_029777302.2"; product "tyrosine-protein kinase SRK2, transcript variant X1"; exon_number "9"; model_evidence "Supporting evidence includes similarity to: 1 Protein, and 100% coverage of the annotated genomic feature by RNAseq alignments, including 28 samples with support for all annotated introns";
NC_042999.1	Gnomon	exon	152223860	152224425	.	+	.	gene_id "LOC115209142"; db_xref "GeneID:115209142"; gbkey "mRNA"; gene "LOC115209142"; ID ""; gene_name "LOC115209142"; transcript_id "XM_029777302.2"; product "tyrosine-protein kinase SRK2, transcript variant X1"; exon_number "10"; model_evidence "Supporting evidence includes similarity to: 1 Protein, and 100% coverage of the annotated genomic feature by RNAseq alignments, including 28 samples with support for all annotated introns";
NC_042999.1	Gnomon	start_codon	151783048	151783050	.	+	0	gene_id "LOC115209142"; db_xref "GeneID:115209142"; gbkey "CDS"; gene "LOC115209142"; ID ""; gene_name "LOC115209142"; transcript_id "XM_029777302.2"; product "tyrosine-protein kinase SRK2 isoform X1"; protein_id "XP_029633162.1"; exon_number "1";
NC_042999.1	Gnomon	stop_codon	152224036	152224038	.	+	0	gene_id "LOC115209142"; db_xref "GeneID:115209142"; gbkey "CDS"; gene "LOC115209142"; ID ""; gene_name "LOC115209142"; transcript_id "XM_029777302.2"; product "tyrosine-protein kinase SRK2 isoform X1"; protein_id "XP_029633162.1"; exon_number "10";
NC_042999.1	Gnomon	transcript	151782491	152224425	.	+	.	gene_id "LOC115209142"; ID "XM_029777304.2"; gene_name "LOC115209142"; transcript_id "XM_029777304.2";
NC_042999.1	Gnomon	CDS	151783048	151783094	.	+	0	gene_id "LOC115209142"; db_xref "GeneID:115209142"; gbkey "CDS"; gene "LOC115209142"; ID ""; gene_name "LOC115209142"; transcript_id "XM_029777304.2"; product "tyrosine-protein kinase SRK2 isoform X2"; protein_id "XP_029633164.1"; exon_number "1";
NC_042999.1	Gnomon	CDS	151916799	151916854	.	+	1	gene_id "LOC115209142"; db_xref "GeneID:115209142"; gbkey "CDS"; gene "LOC115209142"; ID ""; gene_name "LOC115209142"; transcript_id "XM_029777304.2"; product "tyrosine-protein kinase SRK2 isoform X2"; protein_id "XP_029633164.1"; exon_number "2";
NC_042999.1	Gnomon	CDS	152156950	152157394	.	+	2	gene_id "LOC115209142"; db_xref "GeneID:115209142"; gbkey "CDS"; gene "LOC115209142"; ID ""; gene_name "LOC115209142"; transcript_id "XM_029777304.2"; product "tyrosine-protein kinase SRK2 isoform X2"; protein_id "XP_029633164.1"; exon_number "3";
NC_042999.1	Gnomon	CDS	152186656	152186759	.	+	1	gene_id "LOC115209142"; db_xref "GeneID:115209142"; gbkey "CDS"; gene "LOC115209142"; ID ""; gene_name "LOC115209142"; transcript_id "XM_029777304.2"; product "tyrosine-protein kinase SRK2 isoform X2"; protein_id "XP_029633164.1"; exon_number "4";
NC_042999.1	Gnomon	CDS	152194654	152194818	.	+	2	gene_id "LOC115209142"; db_xref "GeneID:115209142"; gbkey "CDS"; gene "LOC115209142"; ID ""; gene_name "LOC115209142"; transcript_id "XM_029777304.2"; product "tyrosine-protein kinase SRK2 isoform X2"; protein_id "XP_029633164.1"; exon_number "5";
NC_042999.1	Gnomon	CDS	152206053	152206214	.	+	2	gene_id "LOC115209142"; db_xref "GeneID:115209142"; gbkey "CDS"; gene "LOC115209142"; ID ""; gene_name "LOC115209142"; transcript_id "XM_029777304.2"; product "tyrosine-protein kinase SRK2 isoform X2"; protein_id "XP_029633164.1"; exon_number "6";
NC_042999.1	Gnomon	CDS	152209689	152209945	.	+	2	gene_id "LOC115209142"; db_xref "GeneID:115209142"; gbkey "CDS"; gene "LOC115209142"; ID ""; gene_name "LOC115209142"; transcript_id "XM_029777304.2"; product "tyrosine-protein kinase SRK2 isoform X2"; protein_id "XP_029633164.1"; exon_number "7";
NC_042999.1	Gnomon	CDS	152212913	152213066	.	+	0	gene_id "LOC115209142"; db_xref "GeneID:115209142"; gbkey "CDS"; gene "LOC115209142"; ID ""; gene_name "LOC115209142"; transcript_id "XM_029777304.2"; product "tyrosine-protein kinase SRK2 isoform X2"; protein_id "XP_029633164.1"; exon_number "8";
NC_042999.1	Gnomon	CDS	152221202	152221345	.	+	2	gene_id "LOC115209142"; db_xref "GeneID:115209142"; gbkey "CDS"; gene "LOC115209142"; ID ""; gene_name "LOC115209142"; transcript_id "XM_029777304.2"; product "tyrosine-protein kinase SRK2 isoform X2"; protein_id "XP_029633164.1"; exon_number "9";
NC_042999.1	Gnomon	CDS	152223860	152224035	.	+	2	gene_id "LOC115209142"; db_xref "GeneID:115209142"; gbkey "CDS"; gene "LOC115209142"; ID ""; gene_name "LOC115209142"; transcript_id "XM_029777304.2"; product "tyrosine-protein kinase SRK2 isoform X2"; protein_id "XP_029633164.1"; exon_number "10";
NC_042999.1	Gnomon	exon	151782491	151783094	.	+	.	gene_id "LOC115209142"; db_xref "GeneID:115209142"; gbkey "mRNA"; gene "LOC115209142"; ID ""; gene_name "LOC115209142"; transcript_id "XM_029777304.2"; product "tyrosine-protein kinase SRK2, transcript variant X2"; exon_number "1"; model_evidence "Supporting evidence includes similarity to: 1 Protein, and 100% coverage of the annotated genomic feature by RNAseq alignments, including 28 samples with support for all annotated introns";
NC_042999.1	Gnomon	exon	151916799	151916854	.	+	.	gene_id "LOC115209142"; db_xref "GeneID:115209142"; gbkey "mRNA"; gene "LOC115209142"; ID ""; gene_name "LOC115209142"; transcript_id "XM_029777304.2"; product "tyrosine-protein kinase SRK2, transcript variant X2"; exon_number "2"; model_evidence "Supporting evidence includes similarity to: 1 Protein, and 100% coverage of the annotated genomic feature by RNAseq alignments, including 28 samples with support for all annotated introns";
NC_042999.1	Gnomon	exon	152156950	152157394	.	+	.	gene_id "LOC115209142"; db_xref "GeneID:115209142"; gbkey "mRNA"; gene "LOC115209142"; ID ""; gene_name "LOC115209142"; transcript_id "XM_029777304.2"; product "tyrosine-protein kinase SRK2, transcript variant X2"; exon_number "3"; model_evidence "Supporting evidence includes similarity to: 1 Protein, and 100% coverage of the annotated genomic feature by RNAseq alignments, including 28 samples with support for all annotated introns";
NC_042999.1	Gnomon	exon	152186656	152186759	.	+	.	gene_id "LOC115209142"; db_xref "GeneID:115209142"; gbkey "mRNA"; gene "LOC115209142"; ID ""; gene_name "LOC115209142"; transcript_id "XM_029777304.2"; product "tyrosine-protein kinase SRK2, transcript variant X2"; exon_number "4"; model_evidence "Supporting evidence includes similarity to: 1 Protein, and 100% coverage of the annotated genomic feature by RNAseq alignments, including 28 samples with support for all annotated introns";
NC_042999.1	Gnomon	exon	152194654	152194818	.	+	.	gene_id "LOC115209142"; db_xref "GeneID:115209142"; gbkey "mRNA"; gene "LOC115209142"; ID ""; gene_name "LOC115209142"; transcript_id "XM_029777304.2"; product "tyrosine-protein kinase SRK2, transcript variant X2"; exon_number "5"; model_evidence "Supporting evidence includes similarity to: 1 Protein, and 100% coverage of the annotated genomic feature by RNAseq alignments, including 28 samples with support for all annotated introns";
NC_042999.1	Gnomon	exon	152206053	152206214	.	+	.	gene_id "LOC115209142"; db_xref "GeneID:115209142"; gbkey "mRNA"; gene "LOC115209142"; ID ""; gene_name "LOC115209142"; transcript_id "XM_029777304.2"; product "tyrosine-protein kinase SRK2, transcript variant X2"; exon_number "6"; model_evidence "Supporting evidence includes similarity to: 1 Protein, and 100% coverage of the annotated genomic feature by RNAseq alignments, including 28 samples with support for all annotated introns";
NC_042999.1	Gnomon	exon	152209689	152209945	.	+	.	gene_id "LOC115209142"; db_xref "GeneID:115209142"; gbkey "mRNA"; gene "LOC115209142"; ID ""; gene_name "LOC115209142"; transcript_id "XM_029777304.2"; product "tyrosine-protein kinase SRK2, transcript variant X2"; exon_number "7"; model_evidence "Supporting evidence includes similarity to: 1 Protein, and 100% coverage of the annotated genomic feature by RNAseq alignments, including 28 samples with support for all annotated introns";
NC_042999.1	Gnomon	exon	152212913	152213066	.	+	.	gene_id "LOC115209142"; db_xref "GeneID:115209142"; gbkey "mRNA"; gene "LOC115209142"; ID ""; gene_name "LOC115209142"; transcript_id "XM_029777304.2"; product "tyrosine-protein kinase SRK2, transcript variant X2"; exon_number "8"; model_evidence "Supporting evidence includes similarity to: 1 Protein, and 100% coverage of the annotated genomic feature by RNAseq alignments, including 28 samples with support for all annotated introns";
NC_042999.1	Gnomon	exon	152221202	152221345	.	+	.	gene_id "LOC115209142"; db_xref "GeneID:115209142"; gbkey "mRNA"; gene "LOC115209142"; ID ""; gene_name "LOC115209142"; transcript_id "XM_029777304.2"; product "tyrosine-protein kinase SRK2, transcript variant X2"; exon_number "9"; model_evidence "Supporting evidence includes similarity to: 1 Protein, and 100% coverage of the annotated genomic feature by RNAseq alignments, including 28 samples with support for all annotated introns";
NC_042999.1	Gnomon	exon	152223860	152224425	.	+	.	gene_id "LOC115209142"; db_xref "GeneID:115209142"; gbkey "mRNA"; gene "LOC115209142"; ID ""; gene_name "LOC115209142"; transcript_id "XM_029777304.2"; product "tyrosine-protein kinase SRK2, transcript variant X2"; exon_number "10"; model_evidence "Supporting evidence includes similarity to: 1 Protein, and 100% coverage of the annotated genomic feature by RNAseq alignments, including 28 samples with support for all annotated introns";
NC_042999.1	Gnomon	start_codon	151783048	151783050	.	+	0	gene_id "LOC115209142"; db_xref "GeneID:115209142"; gbkey "CDS"; gene "LOC115209142"; ID ""; gene_name "LOC115209142"; transcript_id "XM_029777304.2"; product "tyrosine-protein kinase SRK2 isoform X2"; protein_id "XP_029633164.1"; exon_number "1";
NC_042999.1	Gnomon	stop_codon	152224036	152224038	.	+	0	gene_id "LOC115209142"; db_xref "GeneID:115209142"; gbkey "CDS"; gene "LOC115209142"; ID ""; gene_name "LOC115209142"; transcript_id "XM_029777304.2"; product "tyrosine-protein kinase SRK2 isoform X2"; protein_id "XP_029633164.1"; exon_number "10";
NC_042999.1	Gnomon	transcript	151782492	152224425	.	+	.	gene_id "LOC115209142"; ID "XM_029777305.2"; gene_name "LOC115209142"; transcript_id "XM_029777305.2";
NC_042999.1	Gnomon	CDS	151783048	151783094	.	+	0	gene_id "LOC115209142"; db_xref "GeneID:115209142"; gbkey "CDS"; gene "LOC115209142"; ID ""; gene_name "LOC115209142"; transcript_id "XM_029777305.2"; product "tyrosine-protein kinase SRK2 isoform X3"; protein_id "XP_029633165.1"; exon_number "1";
NC_042999.1	Gnomon	CDS	151916799	151916854	.	+	1	gene_id "LOC115209142"; db_xref "GeneID:115209142"; gbkey "CDS"; gene "LOC115209142"; ID ""; gene_name "LOC115209142"; transcript_id "XM_029777305.2"; product "tyrosine-protein kinase SRK2 isoform X3"; protein_id "XP_029633165.1"; exon_number "2";
NC_042999.1	Gnomon	CDS	152156950	152157394	.	+	2	gene_id "LOC115209142"; db_xref "GeneID:115209142"; gbkey "CDS"; gene "LOC115209142"; ID ""; gene_name "LOC115209142"; transcript_id "XM_029777305.2"; product "tyrosine-protein kinase SRK2 isoform X3"; protein_id "XP_029633165.1"; exon_number "3";
NC_042999.1	Gnomon	CDS	152186656	152186759	.	+	1	gene_id "LOC115209142"; db_xref "GeneID:115209142"; gbkey "CDS"; gene "LOC115209142"; ID ""; gene_name "LOC115209142"; transcript_id "XM_029777305.2"; product "tyrosine-protein kinase SRK2 isoform X3"; protein_id "XP_029633165.1"; exon_number "4";
NC_042999.1	Gnomon	CDS	152194654	152194818	.	+	2	gene_id "LOC115209142"; db_xref "GeneID:115209142"; gbkey "CDS"; gene "LOC115209142"; ID ""; gene_name "LOC115209142"; transcript_id "XM_029777305.2"; product "tyrosine-protein kinase SRK2 isoform X3"; protein_id "XP_029633165.1"; exon_number "5";
NC_042999.1	Gnomon	CDS	152206050	152206214	.	+	2	gene_id "LOC115209142"; db_xref "GeneID:115209142"; gbkey "CDS"; gene "LOC115209142"; ID ""; gene_name "LOC115209142"; transcript_id "XM_029777305.2"; product "tyrosine-protein kinase SRK2 isoform X3"; protein_id "XP_029633165.1"; exon_number "6";
NC_042999.1	Gnomon	CDS	152209689	152209945	.	+	2	gene_id "LOC115209142"; db_xref "GeneID:115209142"; gbkey "CDS"; gene "LOC115209142"; ID ""; gene_name "LOC115209142"; transcript_id "XM_029777305.2"; product "tyrosine-protein kinase SRK2 isoform X3"; protein_id "XP_029633165.1"; exon_number "7";
NC_042999.1	Gnomon	CDS	152212913	152213066	.	+	0	gene_id "LOC115209142"; db_xref "GeneID:115209142"; gbkey "CDS"; gene "LOC115209142"; ID ""; gene_name "LOC115209142"; transcript_id "XM_029777305.2"; product "tyrosine-protein kinase SRK2 isoform X3"; protein_id "XP_029633165.1"; exon_number "8";
NC_042999.1	Gnomon	CDS	152221214	152221345	.	+	2	gene_id "LOC115209142"; db_xref "GeneID:115209142"; gbkey "CDS"; gene "LOC115209142"; ID ""; gene_name "LOC115209142"; transcript_id "XM_029777305.2"; product "tyrosine-protein kinase SRK2 isoform X3"; protein_id "XP_029633165.1"; exon_number "9";
NC_042999.1	Gnomon	CDS	152223860	152224035	.	+	2	gene_id "LOC115209142"; db_xref "GeneID:115209142"; gbkey "CDS"; gene "LOC115209142"; ID ""; gene_name "LOC115209142"; transcript_id "XM_029777305.2"; product "tyrosine-protein kinase SRK2 isoform X3"; protein_id "XP_029633165.1"; exon_number "10";
NC_042999.1	Gnomon	exon	151782492	151783094	.	+	.	gene_id "LOC115209142"; db_xref "GeneID:115209142"; gbkey "mRNA"; gene "LOC115209142"; ID ""; gene_name "LOC115209142"; transcript_id "XM_029777305.2"; product "tyrosine-protein kinase SRK2, transcript variant X3"; exon_number "1"; model_evidence "Supporting evidence includes similarity to: 2 Proteins, and 100% coverage of the annotated genomic feature by RNAseq alignments, including 28 samples with support for all annotated introns";
NC_042999.1	Gnomon	exon	151916799	151916854	.	+	.	gene_id "LOC115209142"; db_xref "GeneID:115209142"; gbkey "mRNA"; gene "LOC115209142"; ID ""; gene_name "LOC115209142"; transcript_id "XM_029777305.2"; product "tyrosine-protein kinase SRK2, transcript variant X3"; exon_number "2"; model_evidence "Supporting evidence includes similarity to: 2 Proteins, and 100% coverage of the annotated genomic feature by RNAseq alignments, including 28 samples with support for all annotated introns";
NC_042999.1	Gnomon	exon	152156950	152157394	.	+	.	gene_id "LOC115209142"; db_xref "GeneID:115209142"; gbkey "mRNA"; gene "LOC115209142"; ID ""; gene_name "LOC115209142"; transcript_id "XM_029777305.2"; product "tyrosine-protein kinase SRK2, transcript variant X3"; exon_number "3"; model_evidence "Supporting evidence includes similarity to: 2 Proteins, and 100% coverage of the annotated genomic feature by RNAseq alignments, including 28 samples with support for all annotated introns";
NC_042999.1	Gnomon	exon	152186656	152186759	.	+	.	gene_id "LOC115209142"; db_xref "GeneID:115209142"; gbkey "mRNA"; gene "LOC115209142"; ID ""; gene_name "LOC115209142"; transcript_id "XM_029777305.2"; product "tyrosine-protein kinase SRK2, transcript variant X3"; exon_number "4"; model_evidence "Supporting evidence includes similarity to: 2 Proteins, and 100% coverage of the annotated genomic feature by RNAseq alignments, including 28 samples with support for all annotated introns";
NC_042999.1	Gnomon	exon	152194654	152194818	.	+	.	gene_id "LOC115209142"; db_xref "GeneID:115209142"; gbkey "mRNA"; gene "LOC115209142"; ID ""; gene_name "LOC115209142"; transcript_id "XM_029777305.2"; product "tyrosine-protein kinase SRK2, transcript variant X3"; exon_number "5"; model_evidence "Supporting evidence includes similarity to: 2 Proteins, and 100% coverage of the annotated genomic feature by RNAseq alignments, including 28 samples with support for all annotated introns";
NC_042999.1	Gnomon	exon	152206050	152206214	.	+	.	gene_id "LOC115209142"; db_xref "GeneID:115209142"; gbkey "mRNA"; gene "LOC115209142"; ID ""; gene_name "LOC115209142"; transcript_id "XM_029777305.2"; product "tyrosine-protein kinase SRK2, transcript variant X3"; exon_number "6"; model_evidence "Supporting evidence includes similarity to: 2 Proteins, and 100% coverage of the annotated genomic feature by RNAseq alignments, including 28 samples with support for all annotated introns";
NC_042999.1	Gnomon	exon	152209689	152209945	.	+	.	gene_id "LOC115209142"; db_xref "GeneID:115209142"; gbkey "mRNA"; gene "LOC115209142"; ID ""; gene_name "LOC115209142"; transcript_id "XM_029777305.2"; product "tyrosine-protein kinase SRK2, transcript variant X3"; exon_number "7"; model_evidence "Supporting evidence includes similarity to: 2 Proteins, and 100% coverage of the annotated genomic feature by RNAseq alignments, including 28 samples with support for all annotated introns";
NC_042999.1	Gnomon	exon	152212913	152213066	.	+	.	gene_id "LOC115209142"; db_xref "GeneID:115209142"; gbkey "mRNA"; gene "LOC115209142"; ID ""; gene_name "LOC115209142"; transcript_id "XM_029777305.2"; product "tyrosine-protein kinase SRK2, transcript variant X3"; exon_number "8"; model_evidence "Supporting evidence includes similarity to: 2 Proteins, and 100% coverage of the annotated genomic feature by RNAseq alignments, including 28 samples with support for all annotated introns";
NC_042999.1	Gnomon	exon	152221214	152221345	.	+	.	gene_id "LOC115209142"; db_xref "GeneID:115209142"; gbkey "mRNA"; gene "LOC115209142"; ID ""; gene_name "LOC115209142"; transcript_id "XM_029777305.2"; product "tyrosine-protein kinase SRK2, transcript variant X3"; exon_number "9"; model_evidence "Supporting evidence includes similarity to: 2 Proteins, and 100% coverage of the annotated genomic feature by RNAseq alignments, including 28 samples with support for all annotated introns";
NC_042999.1	Gnomon	exon	152223860	152224425	.	+	.	gene_id "LOC115209142"; db_xref "GeneID:115209142"; gbkey "mRNA"; gene "LOC115209142"; ID ""; gene_name "LOC115209142"; transcript_id "XM_029777305.2"; product "tyrosine-protein kinase SRK2, transcript variant X3"; exon_number "10"; model_evidence "Supporting evidence includes similarity to: 2 Proteins, and 100% coverage of the annotated genomic feature by RNAseq alignments, including 28 samples with support for all annotated introns";
NC_042999.1	Gnomon	start_codon	151783048	151783050	.	+	0	gene_id "LOC115209142"; db_xref "GeneID:115209142"; gbkey "CDS"; gene "LOC115209142"; ID ""; gene_name "LOC115209142"; transcript_id "XM_029777305.2"; product "tyrosine-protein kinase SRK2 isoform X3"; protein_id "XP_029633165.1"; exon_number "1";
NC_042999.1	Gnomon	stop_codon	152224036	152224038	.	+	0	gene_id "LOC115209142"; db_xref "GeneID:115209142"; gbkey "CDS"; gene "LOC115209142"; ID ""; gene_name "LOC115209142"; transcript_id "XM_029777305.2"; product "tyrosine-protein kinase SRK2 isoform X3"; protein_id "XP_029633165.1"; exon_number "10";
NC_042999.1	Gnomon	transcript	152037257	152224425	.	+	.	gene_id "LOC115209142"; ID "XM_029777306.2"; gene_name "LOC115209142"; transcript_id "XM_029777306.2";
NC_042999.1	Gnomon	CDS	152038244	152038283	.	+	0	gene_id "LOC115209142"; db_xref "GeneID:115209142"; gbkey "CDS"; gene "LOC115209142"; ID ""; gene_name "LOC115209142"; transcript_id "XM_029777306.2"; product "tyrosine-protein kinase SRK2 isoform X4"; protein_id "XP_029633166.1"; exon_number "1";
NC_042999.1	Gnomon	CDS	152156950	152157394	.	+	2	gene_id "LOC115209142"; db_xref "GeneID:115209142"; gbkey "CDS"; gene "LOC115209142"; ID ""; gene_name "LOC115209142"; transcript_id "XM_029777306.2"; product "tyrosine-protein kinase SRK2 isoform X4"; protein_id "XP_029633166.1"; exon_number "2";
NC_042999.1	Gnomon	CDS	152186656	152186759	.	+	1	gene_id "LOC115209142"; db_xref "GeneID:115209142"; gbkey "CDS"; gene "LOC115209142"; ID ""; gene_name "LOC115209142"; transcript_id "XM_029777306.2"; product "tyrosine-protein kinase SRK2 isoform X4"; protein_id "XP_029633166.1"; exon_number "3";
NC_042999.1	Gnomon	CDS	152194654	152194818	.	+	2	gene_id "LOC115209142"; db_xref "GeneID:115209142"; gbkey "CDS"; gene "LOC115209142"; ID ""; gene_name "LOC115209142"; transcript_id "XM_029777306.2"; product "tyrosine-protein kinase SRK2 isoform X4"; protein_id "XP_029633166.1"; exon_number "4";
NC_042999.1	Gnomon	CDS	152206050	152206214	.	+	2	gene_id "LOC115209142"; db_xref "GeneID:115209142"; gbkey "CDS"; gene "LOC115209142"; ID ""; gene_name "LOC115209142"; transcript_id "XM_029777306.2"; product "tyrosine-protein kinase SRK2 isoform X4"; protein_id "XP_029633166.1"; exon_number "5";
NC_042999.1	Gnomon	CDS	152209689	152209945	.	+	2	gene_id "LOC115209142"; db_xref "GeneID:115209142"; gbkey "CDS"; gene "LOC115209142"; ID ""; gene_name "LOC115209142"; transcript_id "XM_029777306.2"; product "tyrosine-protein kinase SRK2 isoform X4"; protein_id "XP_029633166.1"; exon_number "6";
NC_042999.1	Gnomon	CDS	152212913	152213066	.	+	0	gene_id "LOC115209142"; db_xref "GeneID:115209142"; gbkey "CDS"; gene "LOC115209142"; ID ""; gene_name "LOC115209142"; transcript_id "XM_029777306.2"; product "tyrosine-protein kinase SRK2 isoform X4"; protein_id "XP_029633166.1"; exon_number "7";
NC_042999.1	Gnomon	CDS	152221202	152221345	.	+	2	gene_id "LOC115209142"; db_xref "GeneID:115209142"; gbkey "CDS"; gene "LOC115209142"; ID ""; gene_name "LOC115209142"; transcript_id "XM_029777306.2"; product "tyrosine-protein kinase SRK2 isoform X4"; protein_id "XP_029633166.1"; exon_number "8";
NC_042999.1	Gnomon	CDS	152223860	152224035	.	+	2	gene_id "LOC115209142"; db_xref "GeneID:115209142"; gbkey "CDS"; gene "LOC115209142"; ID ""; gene_name "LOC115209142"; transcript_id "XM_029777306.2"; product "tyrosine-protein kinase SRK2 isoform X4"; protein_id "XP_029633166.1"; exon_number "9";
NC_042999.1	Gnomon	exon	152037257	152038283	.	+	.	gene_id "LOC115209142"; db_xref "GeneID:115209142"; gbkey "mRNA"; gene "LOC115209142"; ID ""; gene_name "LOC115209142"; transcript_id "XM_029777306.2"; product "tyrosine-protein kinase SRK2, transcript variant X4"; exon_number "1"; model_evidence "Supporting evidence includes similarity to: 1 Protein, and 100% coverage of the annotated genomic feature by RNAseq alignments, including 37 samples with support for all annotated introns";
NC_042999.1	Gnomon	exon	152156950	152157394	.	+	.	gene_id "LOC115209142"; db_xref "GeneID:115209142"; gbkey "mRNA"; gene "LOC115209142"; ID ""; gene_name "LOC115209142"; transcript_id "XM_029777306.2"; product "tyrosine-protein kinase SRK2, transcript variant X4"; exon_number "2"; model_evidence "Supporting evidence includes similarity to: 1 Protein, and 100% coverage of the annotated genomic feature by RNAseq alignments, including 37 samples with support for all annotated introns";
NC_042999.1	Gnomon	exon	152186656	152186759	.	+	.	gene_id "LOC115209142"; db_xref "GeneID:115209142"; gbkey "mRNA"; gene "LOC115209142"; ID ""; gene_name "LOC115209142"; transcript_id "XM_029777306.2"; product "tyrosine-protein kinase SRK2, transcript variant X4"; exon_number "3"; model_evidence "Supporting evidence includes similarity to: 1 Protein, and 100% coverage of the annotated genomic feature by RNAseq alignments, including 37 samples with support for all annotated introns";
NC_042999.1	Gnomon	exon	152194654	152194818	.	+	.	gene_id "LOC115209142"; db_xref "GeneID:115209142"; gbkey "mRNA"; gene "LOC115209142"; ID ""; gene_name "LOC115209142"; transcript_id "XM_029777306.2"; product "tyrosine-protein kinase SRK2, transcript variant X4"; exon_number "4"; model_evidence "Supporting evidence includes similarity to: 1 Protein, and 100% coverage of the annotated genomic feature by RNAseq alignments, including 37 samples with support for all annotated introns";
NC_042999.1	Gnomon	exon	152206050	152206214	.	+	.	gene_id "LOC115209142"; db_xref "GeneID:115209142"; gbkey "mRNA"; gene "LOC115209142"; ID ""; gene_name "LOC115209142"; transcript_id "XM_029777306.2"; product "tyrosine-protein kinase SRK2, transcript variant X4"; exon_number "5"; model_evidence "Supporting evidence includes similarity to: 1 Protein, and 100% coverage of the annotated genomic feature by RNAseq alignments, including 37 samples with support for all annotated introns";
NC_042999.1	Gnomon	exon	152209689	152209945	.	+	.	gene_id "LOC115209142"; db_xref "GeneID:115209142"; gbkey "mRNA"; gene "LOC115209142"; ID ""; gene_name "LOC115209142"; transcript_id "XM_029777306.2"; product "tyrosine-protein kinase SRK2, transcript variant X4"; exon_number "6"; model_evidence "Supporting evidence includes similarity to: 1 Protein, and 100% coverage of the annotated genomic feature by RNAseq alignments, including 37 samples with support for all annotated introns";
NC_042999.1	Gnomon	exon	152212913	152213066	.	+	.	gene_id "LOC115209142"; db_xref "GeneID:115209142"; gbkey "mRNA"; gene "LOC115209142"; ID ""; gene_name "LOC115209142"; transcript_id "XM_029777306.2"; product "tyrosine-protein kinase SRK2, transcript variant X4"; exon_number "7"; model_evidence "Supporting evidence includes similarity to: 1 Protein, and 100% coverage of the annotated genomic feature by RNAseq alignments, including 37 samples with support for all annotated introns";
NC_042999.1	Gnomon	exon	152221202	152221345	.	+	.	gene_id "LOC115209142"; db_xref "GeneID:115209142"; gbkey "mRNA"; gene "LOC115209142"; ID ""; gene_name "LOC115209142"; transcript_id "XM_029777306.2"; product "tyrosine-protein kinase SRK2, transcript variant X4"; exon_number "8"; model_evidence "Supporting evidence includes similarity to: 1 Protein, and 100% coverage of the annotated genomic feature by RNAseq alignments, including 37 samples with support for all annotated introns";
NC_042999.1	Gnomon	exon	152223860	152224425	.	+	.	gene_id "LOC115209142"; db_xref "GeneID:115209142"; gbkey "mRNA"; gene "LOC115209142"; ID ""; gene_name "LOC115209142"; transcript_id "XM_029777306.2"; product "tyrosine-protein kinase SRK2, transcript variant X4"; exon_number "9"; model_evidence "Supporting evidence includes similarity to: 1 Protein, and 100% coverage of the annotated genomic feature by RNAseq alignments, including 37 samples with support for all annotated introns";
NC_042999.1	Gnomon	start_codon	152038244	152038246	.	+	0	gene_id "LOC115209142"; db_xref "GeneID:115209142"; gbkey "CDS"; gene "LOC115209142"; ID ""; gene_name "LOC115209142"; transcript_id "XM_029777306.2"; product "tyrosine-protein kinase SRK2 isoform X4"; protein_id "XP_029633166.1"; exon_number "1";
NC_042999.1	Gnomon	stop_codon	152224036	152224038	.	+	0	gene_id "LOC115209142"; db_xref "GeneID:115209142"; gbkey "CDS"; gene "LOC115209142"; ID ""; gene_name "LOC115209142"; transcript_id "XM_029777306.2"; product "tyrosine-protein kinase SRK2 isoform X4"; protein_id "XP_029633166.1"; exon_number "9";
NC_042999.1	Gnomon	transcript	151641360	152224425	.	+	.	gene_id "LOC115209142"; ID "XM_036501496.1"; gene_name "LOC115209142"; transcript_id "XM_036501496.1";
NC_042999.1	Gnomon	CDS	152156961	152157394	.	+	0	gene_id "LOC115209142"; db_xref "GeneID:115209142"; gbkey "CDS"; gene "LOC115209142"; ID ""; gene_name "LOC115209142"; transcript_id "XM_036501496.1"; product "tyrosine-protein kinase SRK2 isoform X5"; protein_id "XP_036357389.1"; exon_number "3";
NC_042999.1	Gnomon	CDS	152186656	152186759	.	+	1	gene_id "LOC115209142"; db_xref "GeneID:115209142"; gbkey "CDS"; gene "LOC115209142"; ID ""; gene_name "LOC115209142"; transcript_id "XM_036501496.1"; product "tyrosine-protein kinase SRK2 isoform X5"; protein_id "XP_036357389.1"; exon_number "4";
NC_042999.1	Gnomon	CDS	152194654	152194818	.	+	2	gene_id "LOC115209142"; db_xref "GeneID:115209142"; gbkey "CDS"; gene "LOC115209142"; ID ""; gene_name "LOC115209142"; transcript_id "XM_036501496.1"; product "tyrosine-protein kinase SRK2 isoform X5"; protein_id "XP_036357389.1"; exon_number "5";
NC_042999.1	Gnomon	CDS	152206050	152206214	.	+	2	gene_id "LOC115209142"; db_xref "GeneID:115209142"; gbkey "CDS"; gene "LOC115209142"; ID ""; gene_name "LOC115209142"; transcript_id "XM_036501496.1"; product "tyrosine-protein kinase SRK2 isoform X5"; protein_id "XP_036357389.1"; exon_number "6";
NC_042999.1	Gnomon	CDS	152209689	152209945	.	+	2	gene_id "LOC115209142"; db_xref "GeneID:115209142"; gbkey "CDS"; gene "LOC115209142"; ID ""; gene_name "LOC115209142"; transcript_id "XM_036501496.1"; product "tyrosine-protein kinase SRK2 isoform X5"; protein_id "XP_036357389.1"; exon_number "7";
NC_042999.1	Gnomon	CDS	152212913	152213066	.	+	0	gene_id "LOC115209142"; db_xref "GeneID:115209142"; gbkey "CDS"; gene "LOC115209142"; ID ""; gene_name "LOC115209142"; transcript_id "XM_036501496.1"; product "tyrosine-protein kinase SRK2 isoform X5"; protein_id "XP_036357389.1"; exon_number "8";
NC_042999.1	Gnomon	CDS	152221202	152221345	.	+	2	gene_id "LOC115209142"; db_xref "GeneID:115209142"; gbkey "CDS"; gene "LOC115209142"; ID ""; gene_name "LOC115209142"; transcript_id "XM_036501496.1"; product "tyrosine-protein kinase SRK2 isoform X5"; protein_id "XP_036357389.1"; exon_number "9";
NC_042999.1	Gnomon	CDS	152223860	152224035	.	+	2	gene_id "LOC115209142"; db_xref "GeneID:115209142"; gbkey "CDS"; gene "LOC115209142"; ID ""; gene_name "LOC115209142"; transcript_id "XM_036501496.1"; product "tyrosine-protein kinase SRK2 isoform X5"; protein_id "XP_036357389.1"; exon_number "10";
NC_042999.1	Gnomon	exon	151641360	151641836	.	+	.	gene_id "LOC115209142"; db_xref "GeneID:115209142"; gbkey "mRNA"; gene "LOC115209142"; ID ""; gene_name "LOC115209142"; transcript_id "XM_036501496.1"; product "tyrosine-protein kinase SRK2, transcript variant X5"; exon_number "1"; model_evidence "Supporting evidence includes similarity to: 1 Protein, and 100% coverage of the annotated genomic feature by RNAseq alignments, including 36 samples with support for all annotated introns";
NC_042999.1	Gnomon	exon	151916799	151916854	.	+	.	gene_id "LOC115209142"; db_xref "GeneID:115209142"; gbkey "mRNA"; gene "LOC115209142"; ID ""; gene_name "LOC115209142"; transcript_id "XM_036501496.1"; product "tyrosine-protein kinase SRK2, transcript variant X5"; exon_number "2"; model_evidence "Supporting evidence includes similarity to: 1 Protein, and 100% coverage of the annotated genomic feature by RNAseq alignments, including 36 samples with support for all annotated introns";
NC_042999.1	Gnomon	exon	152156950	152157394	.	+	.	gene_id "LOC115209142"; db_xref "GeneID:115209142"; gbkey "mRNA"; gene "LOC115209142"; ID ""; gene_name "LOC115209142"; transcript_id "XM_036501496.1"; product "tyrosine-protein kinase SRK2, transcript variant X5"; exon_number "3"; model_evidence "Supporting evidence includes similarity to: 1 Protein, and 100% coverage of the annotated genomic feature by RNAseq alignments, including 36 samples with support for all annotated introns";
NC_042999.1	Gnomon	exon	152186656	152186759	.	+	.	gene_id "LOC115209142"; db_xref "GeneID:115209142"; gbkey "mRNA"; gene "LOC115209142"; ID ""; gene_name "LOC115209142"; transcript_id "XM_036501496.1"; product "tyrosine-protein kinase SRK2, transcript variant X5"; exon_number "4"; model_evidence "Supporting evidence includes similarity to: 1 Protein, and 100% coverage of the annotated genomic feature by RNAseq alignments, including 36 samples with support for all annotated introns";
NC_042999.1	Gnomon	exon	152194654	152194818	.	+	.	gene_id "LOC115209142"; db_xref "GeneID:115209142"; gbkey "mRNA"; gene "LOC115209142"; ID ""; gene_name "LOC115209142"; transcript_id "XM_036501496.1"; product "tyrosine-protein kinase SRK2, transcript variant X5"; exon_number "5"; model_evidence "Supporting evidence includes similarity to: 1 Protein, and 100% coverage of the annotated genomic feature by RNAseq alignments, including 36 samples with support for all annotated introns";
NC_042999.1	Gnomon	exon	152206050	152206214	.	+	.	gene_id "LOC115209142"; db_xref "GeneID:115209142"; gbkey "mRNA"; gene "LOC115209142"; ID ""; gene_name "LOC115209142"; transcript_id "XM_036501496.1"; product "tyrosine-protein kinase SRK2, transcript variant X5"; exon_number "6"; model_evidence "Supporting evidence includes similarity to: 1 Protein, and 100% coverage of the annotated genomic feature by RNAseq alignments, including 36 samples with support for all annotated introns";
NC_042999.1	Gnomon	exon	152209689	152209945	.	+	.	gene_id "LOC115209142"; db_xref "GeneID:115209142"; gbkey "mRNA"; gene "LOC115209142"; ID ""; gene_name "LOC115209142"; transcript_id "XM_036501496.1"; product "tyrosine-protein kinase SRK2, transcript variant X5"; exon_number "7"; model_evidence "Supporting evidence includes similarity to: 1 Protein, and 100% coverage of the annotated genomic feature by RNAseq alignments, including 36 samples with support for all annotated introns";
NC_042999.1	Gnomon	exon	152212913	152213066	.	+	.	gene_id "LOC115209142"; db_xref "GeneID:115209142"; gbkey "mRNA"; gene "LOC115209142"; ID ""; gene_name "LOC115209142"; transcript_id "XM_036501496.1"; product "tyrosine-protein kinase SRK2, transcript variant X5"; exon_number "8"; model_evidence "Supporting evidence includes similarity to: 1 Protein, and 100% coverage of the annotated genomic feature by RNAseq alignments, including 36 samples with support for all annotated introns";
NC_042999.1	Gnomon	exon	152221202	152221345	.	+	.	gene_id "LOC115209142"; db_xref "GeneID:115209142"; gbkey "mRNA"; gene "LOC115209142"; ID ""; gene_name "LOC115209142"; transcript_id "XM_036501496.1"; product "tyrosine-protein kinase SRK2, transcript variant X5"; exon_number "9"; model_evidence "Supporting evidence includes similarity to: 1 Protein, and 100% coverage of the annotated genomic feature by RNAseq alignments, including 36 samples with support for all annotated introns";
NC_042999.1	Gnomon	exon	152223860	152224425	.	+	.	gene_id "LOC115209142"; db_xref "GeneID:115209142"; gbkey "mRNA"; gene "LOC115209142"; ID ""; gene_name "LOC115209142"; transcript_id "XM_036501496.1"; product "tyrosine-protein kinase SRK2, transcript variant X5"; exon_number "10"; model_evidence "Supporting evidence includes similarity to: 1 Protein, and 100% coverage of the annotated genomic feature by RNAseq alignments, including 36 samples with support for all annotated introns";
NC_042999.1	Gnomon	start_codon	152156961	152156963	.	+	0	gene_id "LOC115209142"; db_xref "GeneID:115209142"; gbkey "CDS"; gene "LOC115209142"; ID ""; gene_name "LOC115209142"; transcript_id "XM_036501496.1"; product "tyrosine-protein kinase SRK2 isoform X5"; protein_id "XP_036357389.1"; exon_number "3";
NC_042999.1	Gnomon	stop_codon	152224036	152224038	.	+	0	gene_id "LOC115209142"; db_xref "GeneID:115209142"; gbkey "CDS"; gene "LOC115209142"; ID ""; gene_name "LOC115209142"; transcript_id "XM_036501496.1"; product "tyrosine-protein kinase SRK2 isoform X5"; protein_id "XP_036357389.1"; exon_number "10";
NC_042999.1	Gnomon	gene	102385513	102706102	.	+	.	gene_id "LOC115209143"; db_xref "GeneID:115209143"; gbkey "Gene"; gene "LOC115209143"; gene_biotype "protein_coding"; ID ""; gene_name "LOC115209143";
NC_042999.1	PBRI	transcript	102502619	102678378	.	+	.	gene_id "LOC115209143"; ID ""; gene_name "LOC115209143"; transcript_id "G12679.13"; uniq_trans_id "G12679.13";
NC_042999.1	PBRI	exon	102502619	102502752	.	+	.	gene_id "LOC115209143"; ID ""; gene_name "LOC115209143"; transcript_id "G12679.13"; exon_number "1"; uniq_trans_id "G12679.13";
NC_042999.1	PBRI	exon	102561561	102562144	.	+	.	gene_id "LOC115209143"; ID ""; gene_name "LOC115209143"; transcript_id "G12679.13"; exon_number "2"; uniq_trans_id "G12679.13";
NC_042999.1	PBRI	exon	102590987	102591128	.	+	.	gene_id "LOC115209143"; ID ""; gene_name "LOC115209143"; transcript_id "G12679.13"; exon_number "3"; uniq_trans_id "G12679.13";
NC_042999.1	PBRI	exon	102595172	102595312	.	+	.	gene_id "LOC115209143"; ID ""; gene_name "LOC115209143"; transcript_id "G12679.13"; exon_number "4"; uniq_trans_id "G12679.13";
NC_042999.1	PBRI	exon	102597644	102597711	.	+	.	gene_id "LOC115209143"; ID ""; gene_name "LOC115209143"; transcript_id "G12679.13"; exon_number "5"; uniq_trans_id "G12679.13";
NC_042999.1	PBRI	exon	102601382	102601485	.	+	.	gene_id "LOC115209143"; ID ""; gene_name "LOC115209143"; transcript_id "G12679.13"; exon_number "6"; uniq_trans_id "G12679.13";
NC_042999.1	PBRI	exon	102603054	102603164	.	+	.	gene_id "LOC115209143"; ID ""; gene_name "LOC115209143"; transcript_id "G12679.13"; exon_number "7"; uniq_trans_id "G12679.13";
NC_042999.1	PBRI	exon	102632578	102632683	.	+	.	gene_id "LOC115209143"; ID ""; gene_name "LOC115209143"; transcript_id "G12679.13"; exon_number "8"; uniq_trans_id "G12679.13";
NC_042999.1	PBRI	exon	102649754	102649865	.	+	.	gene_id "LOC115209143"; ID ""; gene_name "LOC115209143"; transcript_id "G12679.13"; exon_number "9"; uniq_trans_id "G12679.13";
NC_042999.1	PBRI	exon	102655683	102655726	.	+	.	gene_id "LOC115209143"; ID ""; gene_name "LOC115209143"; transcript_id "G12679.13"; exon_number "10"; uniq_trans_id "G12679.13";
NC_042999.1	PBRI	exon	102677858	102678378	.	+	.	gene_id "LOC115209143"; ID ""; gene_name "LOC115209143"; transcript_id "G12679.13"; exon_number "11"; uniq_trans_id "G12679.13";
NC_042999.1	PBRI	transcript	102385513	102706102	.	+	.	gene_id "LOC115209143"; ID ""; gene_name "LOC115209143"; transcript_id "G12679.2"; uniq_trans_id "G12679.2";
NC_042999.1	PBRI	exon	102385513	102385576	.	+	.	gene_id "LOC115209143"; ID ""; gene_name "LOC115209143"; transcript_id "G12679.2"; exon_number "1"; uniq_trans_id "G12679.2";
NC_042999.1	PBRI	exon	102561561	102562144	.	+	.	gene_id "LOC115209143"; ID ""; gene_name "LOC115209143"; transcript_id "G12679.2"; exon_number "2"; uniq_trans_id "G12679.2";
NC_042999.1	PBRI	exon	102590987	102591128	.	+	.	gene_id "LOC115209143"; ID ""; gene_name "LOC115209143"; transcript_id "G12679.2"; exon_number "3"; uniq_trans_id "G12679.2";
NC_042999.1	PBRI	exon	102595172	102595312	.	+	.	gene_id "LOC115209143"; ID ""; gene_name "LOC115209143"; transcript_id "G12679.2"; exon_number "4"; uniq_trans_id "G12679.2";
NC_042999.1	PBRI	exon	102597644	102597711	.	+	.	gene_id "LOC115209143"; ID ""; gene_name "LOC115209143"; transcript_id "G12679.2"; exon_number "5"; uniq_trans_id "G12679.2";
NC_042999.1	PBRI	exon	102601382	102601485	.	+	.	gene_id "LOC115209143"; ID ""; gene_name "LOC115209143"; transcript_id "G12679.2"; exon_number "6"; uniq_trans_id "G12679.2";
NC_042999.1	PBRI	exon	102603054	102603164	.	+	.	gene_id "LOC115209143"; ID ""; gene_name "LOC115209143"; transcript_id "G12679.2"; exon_number "7"; uniq_trans_id "G12679.2";
NC_042999.1	PBRI	exon	102632578	102632683	.	+	.	gene_id "LOC115209143"; ID ""; gene_name "LOC115209143"; transcript_id "G12679.2"; exon_number "8"; uniq_trans_id "G12679.2";
NC_042999.1	PBRI	exon	102649754	102649865	.	+	.	gene_id "LOC115209143"; ID ""; gene_name "LOC115209143"; transcript_id "G12679.2"; exon_number "9"; uniq_trans_id "G12679.2";
NC_042999.1	PBRI	exon	102655683	102655726	.	+	.	gene_id "LOC115209143"; ID ""; gene_name "LOC115209143"; transcript_id "G12679.2"; exon_number "10"; uniq_trans_id "G12679.2";
NC_042999.1	PBRI	exon	102705618	102706102	.	+	.	gene_id "LOC115209143"; ID ""; gene_name "LOC115209143"; transcript_id "G12679.2"; exon_number "11"; uniq_trans_id "G12679.2";
NC_042999.1	PBRI	transcript	102502629	102678378	.	+	.	gene_id "LOC115209143"; ID ""; gene_name "LOC115209143"; transcript_id "G12679.20"; uniq_trans_id "G12679.20";
NC_042999.1	PBRI	exon	102502629	102502752	.	+	.	gene_id "LOC115209143"; ID ""; gene_name "LOC115209143"; transcript_id "G12679.20"; exon_number "1"; uniq_trans_id "G12679.20";
NC_042999.1	PBRI	exon	102561561	102562144	.	+	.	gene_id "LOC115209143"; ID ""; gene_name "LOC115209143"; transcript_id "G12679.20"; exon_number "2"; uniq_trans_id "G12679.20";
NC_042999.1	PBRI	exon	102590987	102591128	.	+	.	gene_id "LOC115209143"; ID ""; gene_name "LOC115209143"; transcript_id "G12679.20"; exon_number "3"; uniq_trans_id "G12679.20";
NC_042999.1	PBRI	exon	102595172	102595312	.	+	.	gene_id "LOC115209143"; ID ""; gene_name "LOC115209143"; transcript_id "G12679.20"; exon_number "4"; uniq_trans_id "G12679.20";
NC_042999.1	PBRI	exon	102597644	102597711	.	+	.	gene_id "LOC115209143"; ID ""; gene_name "LOC115209143"; transcript_id "G12679.20"; exon_number "5"; uniq_trans_id "G12679.20";
NC_042999.1	PBRI	exon	102601382	102601485	.	+	.	gene_id "LOC115209143"; ID ""; gene_name "LOC115209143"; transcript_id "G12679.20"; exon_number "6"; uniq_trans_id "G12679.20";
NC_042999.1	PBRI	exon	102603054	102603164	.	+	.	gene_id "LOC115209143"; ID ""; gene_name "LOC115209143"; transcript_id "G12679.20"; exon_number "7"; uniq_trans_id "G12679.20";
NC_042999.1	PBRI	exon	102632578	102632683	.	+	.	gene_id "LOC115209143"; ID ""; gene_name "LOC115209143"; transcript_id "G12679.20"; exon_number "8"; uniq_trans_id "G12679.20";
NC_042999.1	PBRI	exon	102649754	102649865	.	+	.	gene_id "LOC115209143"; ID ""; gene_name "LOC115209143"; transcript_id "G12679.20"; exon_number "9"; uniq_trans_id "G12679.20";
NC_042999.1	PBRI	exon	102655683	102655726	.	+	.	gene_id "LOC115209143"; ID ""; gene_name "LOC115209143"; transcript_id "G12679.20"; exon_number "10"; uniq_trans_id "G12679.20";
NC_042999.1	PBRI	exon	102677858	102678378	.	+	.	gene_id "LOC115209143"; ID ""; gene_name "LOC115209143"; transcript_id "G12679.20"; exon_number "11"; uniq_trans_id "G12679.20";
NC_042999.1	PBRI	transcript	102690334	102706102	.	+	.	gene_id "LOC115209143"; ID ""; gene_name "LOC115209143"; transcript_id "G12679.51"; uniq_trans_id "G12679.51";
NC_042999.1	PBRI	exon	102690334	102693114	.	+	.	gene_id "LOC115209143"; ID ""; gene_name "LOC115209143"; transcript_id "G12679.51"; exon_number "1"; uniq_trans_id "G12679.51";
NC_042999.1	PBRI	exon	102705618	102706102	.	+	.	gene_id "LOC115209143"; ID ""; gene_name "LOC115209143"; transcript_id "G12679.51"; exon_number "2"; uniq_trans_id "G12679.51";
NC_042999.1	PBRI	transcript	102502584	102678200	.	+	.	gene_id "LOC115209143"; ID ""; gene_name "LOC115209143"; transcript_id "G12679.8"; uniq_trans_id "G12679.8";
NC_042999.1	PBRI	exon	102502584	102502752	.	+	.	gene_id "LOC115209143"; ID ""; gene_name "LOC115209143"; transcript_id "G12679.8"; exon_number "1"; uniq_trans_id "G12679.8";
NC_042999.1	PBRI	exon	102561561	102562144	.	+	.	gene_id "LOC115209143"; ID ""; gene_name "LOC115209143"; transcript_id "G12679.8"; exon_number "2"; uniq_trans_id "G12679.8";
NC_042999.1	PBRI	exon	102563387	102563492	.	+	.	gene_id "LOC115209143"; ID ""; gene_name "LOC115209143"; transcript_id "G12679.8"; exon_number "3"; uniq_trans_id "G12679.8";
NC_042999.1	PBRI	exon	102590987	102591128	.	+	.	gene_id "LOC115209143"; ID ""; gene_name "LOC115209143"; transcript_id "G12679.8"; exon_number "4"; uniq_trans_id "G12679.8";
NC_042999.1	PBRI	exon	102595172	102595312	.	+	.	gene_id "LOC115209143"; ID ""; gene_name "LOC115209143"; transcript_id "G12679.8"; exon_number "5"; uniq_trans_id "G12679.8";
NC_042999.1	PBRI	exon	102597644	102597711	.	+	.	gene_id "LOC115209143"; ID ""; gene_name "LOC115209143"; transcript_id "G12679.8"; exon_number "6"; uniq_trans_id "G12679.8";
NC_042999.1	PBRI	exon	102601382	102601485	.	+	.	gene_id "LOC115209143"; ID ""; gene_name "LOC115209143"; transcript_id "G12679.8"; exon_number "7"; uniq_trans_id "G12679.8";
NC_042999.1	PBRI	exon	102603054	102603164	.	+	.	gene_id "LOC115209143"; ID ""; gene_name "LOC115209143"; transcript_id "G12679.8"; exon_number "8"; uniq_trans_id "G12679.8";
NC_042999.1	PBRI	exon	102632578	102632683	.	+	.	gene_id "LOC115209143"; ID ""; gene_name "LOC115209143"; transcript_id "G12679.8"; exon_number "9"; uniq_trans_id "G12679.8";
NC_042999.1	PBRI	exon	102649754	102649865	.	+	.	gene_id "LOC115209143"; ID ""; gene_name "LOC115209143"; transcript_id "G12679.8"; exon_number "10"; uniq_trans_id "G12679.8";
NC_042999.1	PBRI	exon	102655683	102655726	.	+	.	gene_id "LOC115209143"; ID ""; gene_name "LOC115209143"; transcript_id "G12679.8"; exon_number "11"; uniq_trans_id "G12679.8";
NC_042999.1	PBRI	exon	102677858	102678200	.	+	.	gene_id "LOC115209143"; ID ""; gene_name "LOC115209143"; transcript_id "G12679.8"; exon_number "12"; uniq_trans_id "G12679.8";
NC_042999.1	Gnomon	transcript	102502393	102706077	.	+	.	gene_id "LOC115209143"; ID "XM_029777307.2"; gene_name "LOC115209143"; transcript_id "XM_029777307.2";
NC_042999.1	Gnomon	CDS	102502749	102502752	.	+	0	gene_id "LOC115209143"; db_xref "GeneID:115209143"; gbkey "CDS"; gene "LOC115209143"; ID ""; gene_name "LOC115209143"; transcript_id "XM_029777307.2"; product "feline leukemia virus subgroup C receptor-related protein 2 isoform X2"; protein_id "XP_029633167.1"; exon_number "1";
NC_042999.1	Gnomon	CDS	102561561	102562144	.	+	2	gene_id "LOC115209143"; db_xref "GeneID:115209143"; gbkey "CDS"; gene "LOC115209143"; ID ""; gene_name "LOC115209143"; transcript_id "XM_029777307.2"; product "feline leukemia virus subgroup C receptor-related protein 2 isoform X2"; protein_id "XP_029633167.1"; exon_number "2";
NC_042999.1	Gnomon	CDS	102590987	102591128	.	+	0	gene_id "LOC115209143"; db_xref "GeneID:115209143"; gbkey "CDS"; gene "LOC115209143"; ID ""; gene_name "LOC115209143"; transcript_id "XM_029777307.2"; product "feline leukemia virus subgroup C receptor-related protein 2 isoform X2"; protein_id "XP_029633167.1"; exon_number "3";
NC_042999.1	Gnomon	CDS	102595172	102595312	.	+	2	gene_id "LOC115209143"; db_xref "GeneID:115209143"; gbkey "CDS"; gene "LOC115209143"; ID ""; gene_name "LOC115209143"; transcript_id "XM_029777307.2"; product "feline leukemia virus subgroup C receptor-related protein 2 isoform X2"; protein_id "XP_029633167.1"; exon_number "4";
NC_042999.1	Gnomon	CDS	102597644	102597711	.	+	2	gene_id "LOC115209143"; db_xref "GeneID:115209143"; gbkey "CDS"; gene "LOC115209143"; ID ""; gene_name "LOC115209143"; transcript_id "XM_029777307.2"; product "feline leukemia virus subgroup C receptor-related protein 2 isoform X2"; protein_id "XP_029633167.1"; exon_number "5";
NC_042999.1	Gnomon	CDS	102601382	102601485	.	+	0	gene_id "LOC115209143"; db_xref "GeneID:115209143"; gbkey "CDS"; gene "LOC115209143"; ID ""; gene_name "LOC115209143"; transcript_id "XM_029777307.2"; product "feline leukemia virus subgroup C receptor-related protein 2 isoform X2"; protein_id "XP_029633167.1"; exon_number "6";
NC_042999.1	Gnomon	CDS	102603054	102603164	.	+	1	gene_id "LOC115209143"; db_xref "GeneID:115209143"; gbkey "CDS"; gene "LOC115209143"; ID ""; gene_name "LOC115209143"; transcript_id "XM_029777307.2"; product "feline leukemia virus subgroup C receptor-related protein 2 isoform X2"; protein_id "XP_029633167.1"; exon_number "7";
NC_042999.1	Gnomon	CDS	102632578	102632683	.	+	1	gene_id "LOC115209143"; db_xref "GeneID:115209143"; gbkey "CDS"; gene "LOC115209143"; ID ""; gene_name "LOC115209143"; transcript_id "XM_029777307.2"; product "feline leukemia virus subgroup C receptor-related protein 2 isoform X2"; protein_id "XP_029633167.1"; exon_number "8";
NC_042999.1	Gnomon	CDS	102649754	102649865	.	+	0	gene_id "LOC115209143"; db_xref "GeneID:115209143"; gbkey "CDS"; gene "LOC115209143"; ID ""; gene_name "LOC115209143"; transcript_id "XM_029777307.2"; product "feline leukemia virus subgroup C receptor-related protein 2 isoform X2"; protein_id "XP_029633167.1"; exon_number "9";
NC_042999.1	Gnomon	CDS	102655683	102655726	.	+	2	gene_id "LOC115209143"; db_xref "GeneID:115209143"; gbkey "CDS"; gene "LOC115209143"; ID ""; gene_name "LOC115209143"; transcript_id "XM_029777307.2"; product "feline leukemia virus subgroup C receptor-related protein 2 isoform X2"; protein_id "XP_029633167.1"; exon_number "10";
NC_042999.1	Gnomon	CDS	102705618	102705704	.	+	0	gene_id "LOC115209143"; db_xref "GeneID:115209143"; gbkey "CDS"; gene "LOC115209143"; ID ""; gene_name "LOC115209143"; transcript_id "XM_029777307.2"; product "feline leukemia virus subgroup C receptor-related protein 2 isoform X2"; protein_id "XP_029633167.1"; exon_number "11";
NC_042999.1	Gnomon	exon	102502393	102502752	.	+	.	gene_id "LOC115209143"; db_xref "GeneID:115209143"; gbkey "mRNA"; gene "LOC115209143"; ID ""; gene_name "LOC115209143"; transcript_id "XM_029777307.2"; product "feline leukemia virus subgroup C receptor-related protein 2, transcript variant X2"; exon_number "1"; model_evidence "Supporting evidence includes similarity to: 8 Proteins, and 100% coverage of the annotated genomic feature by RNAseq alignments, including 15 samples with support for all annotated introns";
NC_042999.1	Gnomon	exon	102561561	102562144	.	+	.	gene_id "LOC115209143"; db_xref "GeneID:115209143"; gbkey "mRNA"; gene "LOC115209143"; ID ""; gene_name "LOC115209143"; transcript_id "XM_029777307.2"; product "feline leukemia virus subgroup C receptor-related protein 2, transcript variant X2"; exon_number "2"; model_evidence "Supporting evidence includes similarity to: 8 Proteins, and 100% coverage of the annotated genomic feature by RNAseq alignments, including 15 samples with support for all annotated introns";
NC_042999.1	Gnomon	exon	102590987	102591128	.	+	.	gene_id "LOC115209143"; db_xref "GeneID:115209143"; gbkey "mRNA"; gene "LOC115209143"; ID ""; gene_name "LOC115209143"; transcript_id "XM_029777307.2"; product "feline leukemia virus subgroup C receptor-related protein 2, transcript variant X2"; exon_number "3"; model_evidence "Supporting evidence includes similarity to: 8 Proteins, and 100% coverage of the annotated genomic feature by RNAseq alignments, including 15 samples with support for all annotated introns";
NC_042999.1	Gnomon	exon	102595172	102595312	.	+	.	gene_id "LOC115209143"; db_xref "GeneID:115209143"; gbkey "mRNA"; gene "LOC115209143"; ID ""; gene_name "LOC115209143"; transcript_id "XM_029777307.2"; product "feline leukemia virus subgroup C receptor-related protein 2, transcript variant X2"; exon_number "4"; model_evidence "Supporting evidence includes similarity to: 8 Proteins, and 100% coverage of the annotated genomic feature by RNAseq alignments, including 15 samples with support for all annotated introns";
NC_042999.1	Gnomon	exon	102597644	102597711	.	+	.	gene_id "LOC115209143"; db_xref "GeneID:115209143"; gbkey "mRNA"; gene "LOC115209143"; ID ""; gene_name "LOC115209143"; transcript_id "XM_029777307.2"; product "feline leukemia virus subgroup C receptor-related protein 2, transcript variant X2"; exon_number "5"; model_evidence "Supporting evidence includes similarity to: 8 Proteins, and 100% coverage of the annotated genomic feature by RNAseq alignments, including 15 samples with support for all annotated introns";
NC_042999.1	Gnomon	exon	102601382	102601485	.	+	.	gene_id "LOC115209143"; db_xref "GeneID:115209143"; gbkey "mRNA"; gene "LOC115209143"; ID ""; gene_name "LOC115209143"; transcript_id "XM_029777307.2"; product "feline leukemia virus subgroup C receptor-related protein 2, transcript variant X2"; exon_number "6"; model_evidence "Supporting evidence includes similarity to: 8 Proteins, and 100% coverage of the annotated genomic feature by RNAseq alignments, including 15 samples with support for all annotated introns";
NC_042999.1	Gnomon	exon	102603054	102603164	.	+	.	gene_id "LOC115209143"; db_xref "GeneID:115209143"; gbkey "mRNA"; gene "LOC115209143"; ID ""; gene_name "LOC115209143"; transcript_id "XM_029777307.2"; product "feline leukemia virus subgroup C receptor-related protein 2, transcript variant X2"; exon_number "7"; model_evidence "Supporting evidence includes similarity to: 8 Proteins, and 100% coverage of the annotated genomic feature by RNAseq alignments, including 15 samples with support for all annotated introns";
NC_042999.1	Gnomon	exon	102632578	102632683	.	+	.	gene_id "LOC115209143"; db_xref "GeneID:115209143"; gbkey "mRNA"; gene "LOC115209143"; ID ""; gene_name "LOC115209143"; transcript_id "XM_029777307.2"; product "feline leukemia virus subgroup C receptor-related protein 2, transcript variant X2"; exon_number "8"; model_evidence "Supporting evidence includes similarity to: 8 Proteins, and 100% coverage of the annotated genomic feature by RNAseq alignments, including 15 samples with support for all annotated introns";
NC_042999.1	Gnomon	exon	102649754	102649865	.	+	.	gene_id "LOC115209143"; db_xref "GeneID:115209143"; gbkey "mRNA"; gene "LOC115209143"; ID ""; gene_name "LOC115209143"; transcript_id "XM_029777307.2"; product "feline leukemia virus subgroup C receptor-related protein 2, transcript variant X2"; exon_number "9"; model_evidence "Supporting evidence includes similarity to: 8 Proteins, and 100% coverage of the annotated genomic feature by RNAseq alignments, including 15 samples with support for all annotated introns";
NC_042999.1	Gnomon	exon	102655683	102655726	.	+	.	gene_id "LOC115209143"; db_xref "GeneID:115209143"; gbkey "mRNA"; gene "LOC115209143"; ID ""; gene_name "LOC115209143"; transcript_id "XM_029777307.2"; product "feline leukemia virus subgroup C receptor-related protein 2, transcript variant X2"; exon_number "10"; model_evidence "Supporting evidence includes similarity to: 8 Proteins, and 100% coverage of the annotated genomic feature by RNAseq alignments, including 15 samples with support for all annotated introns";
NC_042999.1	Gnomon	exon	102705618	102706077	.	+	.	gene_id "LOC115209143"; db_xref "GeneID:115209143"; gbkey "mRNA"; gene "LOC115209143"; ID ""; gene_name "LOC115209143"; transcript_id "XM_029777307.2"; product "feline leukemia virus subgroup C receptor-related protein 2, transcript variant X2"; exon_number "11"; model_evidence "Supporting evidence includes similarity to: 8 Proteins, and 100% coverage of the annotated genomic feature by RNAseq alignments, including 15 samples with support for all annotated introns";
NC_042999.1	Gnomon	start_codon	102502749	102502751	.	+	0	gene_id "LOC115209143"; db_xref "GeneID:115209143"; gbkey "CDS"; gene "LOC115209143"; ID ""; gene_name "LOC115209143"; transcript_id "XM_029777307.2"; product "feline leukemia virus subgroup C receptor-related protein 2 isoform X2"; protein_id "XP_029633167.1"; exon_number "1";
NC_042999.1	Gnomon	stop_codon	102705705	102705707	.	+	0	gene_id "LOC115209143"; db_xref "GeneID:115209143"; gbkey "CDS"; gene "LOC115209143"; ID ""; gene_name "LOC115209143"; transcript_id "XM_029777307.2"; product "feline leukemia virus subgroup C receptor-related protein 2 isoform X2"; protein_id "XP_029633167.1"; exon_number "11";
NC_042999.1	Gnomon	transcript	102508580	102706077	.	+	.	gene_id "LOC115209143"; ID "XM_036501205.1"; gene_name "LOC115209143"; transcript_id "XM_036501205.1";
NC_042999.1	Gnomon	CDS	102508725	102508734	.	+	0	gene_id "LOC115209143"; db_xref "GeneID:115209143"; gbkey "CDS"; gene "LOC115209143"; ID ""; gene_name "LOC115209143"; transcript_id "XM_036501205.1"; product "feline leukemia virus subgroup C receptor-related protein 2 isoform X1"; protein_id "XP_036357098.1"; exon_number "1";
NC_042999.1	Gnomon	CDS	102561561	102562144	.	+	2	gene_id "LOC115209143"; db_xref "GeneID:115209143"; gbkey "CDS"; gene "LOC115209143"; ID ""; gene_name "LOC115209143"; transcript_id "XM_036501205.1"; product "feline leukemia virus subgroup C receptor-related protein 2 isoform X1"; protein_id "XP_036357098.1"; exon_number "2";
NC_042999.1	Gnomon	CDS	102590987	102591128	.	+	0	gene_id "LOC115209143"; db_xref "GeneID:115209143"; gbkey "CDS"; gene "LOC115209143"; ID ""; gene_name "LOC115209143"; transcript_id "XM_036501205.1"; product "feline leukemia virus subgroup C receptor-related protein 2 isoform X1"; protein_id "XP_036357098.1"; exon_number "3";
NC_042999.1	Gnomon	CDS	102595172	102595312	.	+	2	gene_id "LOC115209143"; db_xref "GeneID:115209143"; gbkey "CDS"; gene "LOC115209143"; ID ""; gene_name "LOC115209143"; transcript_id "XM_036501205.1"; product "feline leukemia virus subgroup C receptor-related protein 2 isoform X1"; protein_id "XP_036357098.1"; exon_number "4";
NC_042999.1	Gnomon	CDS	102597644	102597711	.	+	2	gene_id "LOC115209143"; db_xref "GeneID:115209143"; gbkey "CDS"; gene "LOC115209143"; ID ""; gene_name "LOC115209143"; transcript_id "XM_036501205.1"; product "feline leukemia virus subgroup C receptor-related protein 2 isoform X1"; protein_id "XP_036357098.1"; exon_number "5";
NC_042999.1	Gnomon	CDS	102601382	102601485	.	+	0	gene_id "LOC115209143"; db_xref "GeneID:115209143"; gbkey "CDS"; gene "LOC115209143"; ID ""; gene_name "LOC115209143"; transcript_id "XM_036501205.1"; product "feline leukemia virus subgroup C receptor-related protein 2 isoform X1"; protein_id "XP_036357098.1"; exon_number "6";
NC_042999.1	Gnomon	CDS	102603054	102603164	.	+	1	gene_id "LOC115209143"; db_xref "GeneID:115209143"; gbkey "CDS"; gene "LOC115209143"; ID ""; gene_name "LOC115209143"; transcript_id "XM_036501205.1"; product "feline leukemia virus subgroup C receptor-related protein 2 isoform X1"; protein_id "XP_036357098.1"; exon_number "7";
NC_042999.1	Gnomon	CDS	102632578	102632683	.	+	1	gene_id "LOC115209143"; db_xref "GeneID:115209143"; gbkey "CDS"; gene "LOC115209143"; ID ""; gene_name "LOC115209143"; transcript_id "XM_036501205.1"; product "feline leukemia virus subgroup C receptor-related protein 2 isoform X1"; protein_id "XP_036357098.1"; exon_number "8";
NC_042999.1	Gnomon	CDS	102649754	102649865	.	+	0	gene_id "LOC115209143"; db_xref "GeneID:115209143"; gbkey "CDS"; gene "LOC115209143"; ID ""; gene_name "LOC115209143"; transcript_id "XM_036501205.1"; product "feline leukemia virus subgroup C receptor-related protein 2 isoform X1"; protein_id "XP_036357098.1"; exon_number "9";
NC_042999.1	Gnomon	CDS	102655683	102655726	.	+	2	gene_id "LOC115209143"; db_xref "GeneID:115209143"; gbkey "CDS"; gene "LOC115209143"; ID ""; gene_name "LOC115209143"; transcript_id "XM_036501205.1"; product "feline leukemia virus subgroup C receptor-related protein 2 isoform X1"; protein_id "XP_036357098.1"; exon_number "10";
NC_042999.1	Gnomon	CDS	102705618	102705704	.	+	0	gene_id "LOC115209143"; db_xref "GeneID:115209143"; gbkey "CDS"; gene "LOC115209143"; ID ""; gene_name "LOC115209143"; transcript_id "XM_036501205.1"; product "feline leukemia virus subgroup C receptor-related protein 2 isoform X1"; protein_id "XP_036357098.1"; exon_number "11";
NC_042999.1	Gnomon	exon	102508580	102508734	.	+	.	gene_id "LOC115209143"; db_xref "GeneID:115209143"; gbkey "mRNA"; gene "LOC115209143"; ID ""; gene_name "LOC115209143"; transcript_id "XM_036501205.1"; product "feline leukemia virus subgroup C receptor-related protein 2, transcript variant X1"; exon_number "1"; model_evidence "Supporting evidence includes similarity to: 8 Proteins, and 100% coverage of the annotated genomic feature by RNAseq alignments, including 6 samples with support for all annotated introns";
NC_042999.1	Gnomon	exon	102561561	102562144	.	+	.	gene_id "LOC115209143"; db_xref "GeneID:115209143"; gbkey "mRNA"; gene "LOC115209143"; ID ""; gene_name "LOC115209143"; transcript_id "XM_036501205.1"; product "feline leukemia virus subgroup C receptor-related protein 2, transcript variant X1"; exon_number "2"; model_evidence "Supporting evidence includes similarity to: 8 Proteins, and 100% coverage of the annotated genomic feature by RNAseq alignments, including 6 samples with support for all annotated introns";
NC_042999.1	Gnomon	exon	102590987	102591128	.	+	.	gene_id "LOC115209143"; db_xref "GeneID:115209143"; gbkey "mRNA"; gene "LOC115209143"; ID ""; gene_name "LOC115209143"; transcript_id "XM_036501205.1"; product "feline leukemia virus subgroup C receptor-related protein 2, transcript variant X1"; exon_number "3"; model_evidence "Supporting evidence includes similarity to: 8 Proteins, and 100% coverage of the annotated genomic feature by RNAseq alignments, including 6 samples with support for all annotated introns";
NC_042999.1	Gnomon	exon	102595172	102595312	.	+	.	gene_id "LOC115209143"; db_xref "GeneID:115209143"; gbkey "mRNA"; gene "LOC115209143"; ID ""; gene_name "LOC115209143"; transcript_id "XM_036501205.1"; product "feline leukemia virus subgroup C receptor-related protein 2, transcript variant X1"; exon_number "4"; model_evidence "Supporting evidence includes similarity to: 8 Proteins, and 100% coverage of the annotated genomic feature by RNAseq alignments, including 6 samples with support for all annotated introns";
NC_042999.1	Gnomon	exon	102597644	102597711	.	+	.	gene_id "LOC115209143"; db_xref "GeneID:115209143"; gbkey "mRNA"; gene "LOC115209143"; ID ""; gene_name "LOC115209143"; transcript_id "XM_036501205.1"; product "feline leukemia virus subgroup C receptor-related protein 2, transcript variant X1"; exon_number "5"; model_evidence "Supporting evidence includes similarity to: 8 Proteins, and 100% coverage of the annotated genomic feature by RNAseq alignments, including 6 samples with support for all annotated introns";
NC_042999.1	Gnomon	exon	102601382	102601485	.	+	.	gene_id "LOC115209143"; db_xref "GeneID:115209143"; gbkey "mRNA"; gene "LOC115209143"; ID ""; gene_name "LOC115209143"; transcript_id "XM_036501205.1"; product "feline leukemia virus subgroup C receptor-related protein 2, transcript variant X1"; exon_number "6"; model_evidence "Supporting evidence includes similarity to: 8 Proteins, and 100% coverage of the annotated genomic feature by RNAseq alignments, including 6 samples with support for all annotated introns";
NC_042999.1	Gnomon	exon	102603054	102603164	.	+	.	gene_id "LOC115209143"; db_xref "GeneID:115209143"; gbkey "mRNA"; gene "LOC115209143"; ID ""; gene_name "LOC115209143"; transcript_id "XM_036501205.1"; product "feline leukemia virus subgroup C receptor-related protein 2, transcript variant X1"; exon_number "7"; model_evidence "Supporting evidence includes similarity to: 8 Proteins, and 100% coverage of the annotated genomic feature by RNAseq alignments, including 6 samples with support for all annotated introns";
NC_042999.1	Gnomon	exon	102632578	102632683	.	+	.	gene_id "LOC115209143"; db_xref "GeneID:115209143"; gbkey "mRNA"; gene "LOC115209143"; ID ""; gene_name "LOC115209143"; transcript_id "XM_036501205.1"; product "feline leukemia virus subgroup C receptor-related protein 2, transcript variant X1"; exon_number "8"; model_evidence "Supporting evidence includes similarity to: 8 Proteins, and 100% coverage of the annotated genomic feature by RNAseq alignments, including 6 samples with support for all annotated introns";
NC_042999.1	Gnomon	exon	102649754	102649865	.	+	.	gene_id "LOC115209143"; db_xref "GeneID:115209143"; gbkey "mRNA"; gene "LOC115209143"; ID ""; gene_name "LOC115209143"; transcript_id "XM_036501205.1"; product "feline leukemia virus subgroup C receptor-related protein 2, transcript variant X1"; exon_number "9"; model_evidence "Supporting evidence includes similarity to: 8 Proteins, and 100% coverage of the annotated genomic feature by RNAseq alignments, including 6 samples with support for all annotated introns";
NC_042999.1	Gnomon	exon	102655683	102655726	.	+	.	gene_id "LOC115209143"; db_xref "GeneID:115209143"; gbkey "mRNA"; gene "LOC115209143"; ID ""; gene_name "LOC115209143"; transcript_id "XM_036501205.1"; product "feline leukemia virus subgroup C receptor-related protein 2, transcript variant X1"; exon_number "10"; model_evidence "Supporting evidence includes similarity to: 8 Proteins, and 100% coverage of the annotated genomic feature by RNAseq alignments, including 6 samples with support for all annotated introns";
NC_042999.1	Gnomon	exon	102705618	102706077	.	+	.	gene_id "LOC115209143"; db_xref "GeneID:115209143"; gbkey "mRNA"; gene "LOC115209143"; ID ""; gene_name "LOC115209143"; transcript_id "XM_036501205.1"; product "feline leukemia virus subgroup C receptor-related protein 2, transcript variant X1"; exon_number "11"; model_evidence "Supporting evidence includes similarity to: 8 Proteins, and 100% coverage of the annotated genomic feature by RNAseq alignments, including 6 samples with support for all annotated introns";
NC_042999.1	Gnomon	start_codon	102508725	102508727	.	+	0	gene_id "LOC115209143"; db_xref "GeneID:115209143"; gbkey "CDS"; gene "LOC115209143"; ID ""; gene_name "LOC115209143"; transcript_id "XM_036501205.1"; product "feline leukemia virus subgroup C receptor-related protein 2 isoform X1"; protein_id "XP_036357098.1"; exon_number "1";
NC_042999.1	Gnomon	stop_codon	102705705	102705707	.	+	0	gene_id "LOC115209143"; db_xref "GeneID:115209143"; gbkey "CDS"; gene "LOC115209143"; ID ""; gene_name "LOC115209143"; transcript_id "XM_036501205.1"; product "feline leukemia virus subgroup C receptor-related protein 2 isoform X1"; protein_id "XP_036357098.1"; exon_number "11";
NC_042999.1	Gnomon	transcript	102508581	102678981	.	+	.	gene_id "LOC115209143"; ID "XM_036501206.1"; gene_name "LOC115209143"; transcript_id "XM_036501206.1";
NC_042999.1	Gnomon	CDS	102508725	102508734	.	+	0	gene_id "LOC115209143"; db_xref "GeneID:115209143"; gbkey "CDS"; gene "LOC115209143"; ID ""; gene_name "LOC115209143"; transcript_id "XM_036501206.1"; product "feline leukemia virus subgroup C receptor-related protein 2 isoform X3"; protein_id "XP_036357099.1"; exon_number "1";
NC_042999.1	Gnomon	CDS	102561561	102562144	.	+	2	gene_id "LOC115209143"; db_xref "GeneID:115209143"; gbkey "CDS"; gene "LOC115209143"; ID ""; gene_name "LOC115209143"; transcript_id "XM_036501206.1"; product "feline leukemia virus subgroup C receptor-related protein 2 isoform X3"; protein_id "XP_036357099.1"; exon_number "2";
NC_042999.1	Gnomon	CDS	102590987	102591128	.	+	0	gene_id "LOC115209143"; db_xref "GeneID:115209143"; gbkey "CDS"; gene "LOC115209143"; ID ""; gene_name "LOC115209143"; transcript_id "XM_036501206.1"; product "feline leukemia virus subgroup C receptor-related protein 2 isoform X3"; protein_id "XP_036357099.1"; exon_number "3";
NC_042999.1	Gnomon	CDS	102595172	102595312	.	+	2	gene_id "LOC115209143"; db_xref "GeneID:115209143"; gbkey "CDS"; gene "LOC115209143"; ID ""; gene_name "LOC115209143"; transcript_id "XM_036501206.1"; product "feline leukemia virus subgroup C receptor-related protein 2 isoform X3"; protein_id "XP_036357099.1"; exon_number "4";
NC_042999.1	Gnomon	CDS	102597644	102597711	.	+	2	gene_id "LOC115209143"; db_xref "GeneID:115209143"; gbkey "CDS"; gene "LOC115209143"; ID ""; gene_name "LOC115209143"; transcript_id "XM_036501206.1"; product "feline leukemia virus subgroup C receptor-related protein 2 isoform X3"; protein_id "XP_036357099.1"; exon_number "5";
NC_042999.1	Gnomon	CDS	102601382	102601485	.	+	0	gene_id "LOC115209143"; db_xref "GeneID:115209143"; gbkey "CDS"; gene "LOC115209143"; ID ""; gene_name "LOC115209143"; transcript_id "XM_036501206.1"; product "feline leukemia virus subgroup C receptor-related protein 2 isoform X3"; protein_id "XP_036357099.1"; exon_number "6";
NC_042999.1	Gnomon	CDS	102603054	102603164	.	+	1	gene_id "LOC115209143"; db_xref "GeneID:115209143"; gbkey "CDS"; gene "LOC115209143"; ID ""; gene_name "LOC115209143"; transcript_id "XM_036501206.1"; product "feline leukemia virus subgroup C receptor-related protein 2 isoform X3"; protein_id "XP_036357099.1"; exon_number "7";
NC_042999.1	Gnomon	CDS	102632578	102632683	.	+	1	gene_id "LOC115209143"; db_xref "GeneID:115209143"; gbkey "CDS"; gene "LOC115209143"; ID ""; gene_name "LOC115209143"; transcript_id "XM_036501206.1"; product "feline leukemia virus subgroup C receptor-related protein 2 isoform X3"; protein_id "XP_036357099.1"; exon_number "8";
NC_042999.1	Gnomon	CDS	102649754	102649865	.	+	0	gene_id "LOC115209143"; db_xref "GeneID:115209143"; gbkey "CDS"; gene "LOC115209143"; ID ""; gene_name "LOC115209143"; transcript_id "XM_036501206.1"; product "feline leukemia virus subgroup C receptor-related protein 2 isoform X3"; protein_id "XP_036357099.1"; exon_number "9";
NC_042999.1	Gnomon	CDS	102655683	102655726	.	+	2	gene_id "LOC115209143"; db_xref "GeneID:115209143"; gbkey "CDS"; gene "LOC115209143"; ID ""; gene_name "LOC115209143"; transcript_id "XM_036501206.1"; product "feline leukemia virus subgroup C receptor-related protein 2 isoform X3"; protein_id "XP_036357099.1"; exon_number "10";
NC_042999.1	Gnomon	CDS	102677858	102677911	.	+	0	gene_id "LOC115209143"; db_xref "GeneID:115209143"; gbkey "CDS"; gene "LOC115209143"; ID ""; gene_name "LOC115209143"; transcript_id "XM_036501206.1"; product "feline leukemia virus subgroup C receptor-related protein 2 isoform X3"; protein_id "XP_036357099.1"; exon_number "11";
NC_042999.1	Gnomon	exon	102508581	102508734	.	+	.	gene_id "LOC115209143"; db_xref "GeneID:115209143"; gbkey "mRNA"; gene "LOC115209143"; ID ""; gene_name "LOC115209143"; transcript_id "XM_036501206.1"; product "feline leukemia virus subgroup C receptor-related protein 2, transcript variant X3"; exon_number "1"; model_evidence "Supporting evidence includes similarity to: 8 Proteins, and 100% coverage of the annotated genomic feature by RNAseq alignments, including 12 samples with support for all annotated introns";
NC_042999.1	Gnomon	exon	102561561	102562144	.	+	.	gene_id "LOC115209143"; db_xref "GeneID:115209143"; gbkey "mRNA"; gene "LOC115209143"; ID ""; gene_name "LOC115209143"; transcript_id "XM_036501206.1"; product "feline leukemia virus subgroup C receptor-related protein 2, transcript variant X3"; exon_number "2"; model_evidence "Supporting evidence includes similarity to: 8 Proteins, and 100% coverage of the annotated genomic feature by RNAseq alignments, including 12 samples with support for all annotated introns";
NC_042999.1	Gnomon	exon	102590987	102591128	.	+	.	gene_id "LOC115209143"; db_xref "GeneID:115209143"; gbkey "mRNA"; gene "LOC115209143"; ID ""; gene_name "LOC115209143"; transcript_id "XM_036501206.1"; product "feline leukemia virus subgroup C receptor-related protein 2, transcript variant X3"; exon_number "3"; model_evidence "Supporting evidence includes similarity to: 8 Proteins, and 100% coverage of the annotated genomic feature by RNAseq alignments, including 12 samples with support for all annotated introns";
NC_042999.1	Gnomon	exon	102595172	102595312	.	+	.	gene_id "LOC115209143"; db_xref "GeneID:115209143"; gbkey "mRNA"; gene "LOC115209143"; ID ""; gene_name "LOC115209143"; transcript_id "XM_036501206.1"; product "feline leukemia virus subgroup C receptor-related protein 2, transcript variant X3"; exon_number "4"; model_evidence "Supporting evidence includes similarity to: 8 Proteins, and 100% coverage of the annotated genomic feature by RNAseq alignments, including 12 samples with support for all annotated introns";
NC_042999.1	Gnomon	exon	102597644	102597711	.	+	.	gene_id "LOC115209143"; db_xref "GeneID:115209143"; gbkey "mRNA"; gene "LOC115209143"; ID ""; gene_name "LOC115209143"; transcript_id "XM_036501206.1"; product "feline leukemia virus subgroup C receptor-related protein 2, transcript variant X3"; exon_number "5"; model_evidence "Supporting evidence includes similarity to: 8 Proteins, and 100% coverage of the annotated genomic feature by RNAseq alignments, including 12 samples with support for all annotated introns";
NC_042999.1	Gnomon	exon	102601382	102601485	.	+	.	gene_id "LOC115209143"; db_xref "GeneID:115209143"; gbkey "mRNA"; gene "LOC115209143"; ID ""; gene_name "LOC115209143"; transcript_id "XM_036501206.1"; product "feline leukemia virus subgroup C receptor-related protein 2, transcript variant X3"; exon_number "6"; model_evidence "Supporting evidence includes similarity to: 8 Proteins, and 100% coverage of the annotated genomic feature by RNAseq alignments, including 12 samples with support for all annotated introns";
NC_042999.1	Gnomon	exon	102603054	102603164	.	+	.	gene_id "LOC115209143"; db_xref "GeneID:115209143"; gbkey "mRNA"; gene "LOC115209143"; ID ""; gene_name "LOC115209143"; transcript_id "XM_036501206.1"; product "feline leukemia virus subgroup C receptor-related protein 2, transcript variant X3"; exon_number "7"; model_evidence "Supporting evidence includes similarity to: 8 Proteins, and 100% coverage of the annotated genomic feature by RNAseq alignments, including 12 samples with support for all annotated introns";
NC_042999.1	Gnomon	exon	102632578	102632683	.	+	.	gene_id "LOC115209143"; db_xref "GeneID:115209143"; gbkey "mRNA"; gene "LOC115209143"; ID ""; gene_name "LOC115209143"; transcript_id "XM_036501206.1"; product "feline leukemia virus subgroup C receptor-related protein 2, transcript variant X3"; exon_number "8"; model_evidence "Supporting evidence includes similarity to: 8 Proteins, and 100% coverage of the annotated genomic feature by RNAseq alignments, including 12 samples with support for all annotated introns";
NC_042999.1	Gnomon	exon	102649754	102649865	.	+	.	gene_id "LOC115209143"; db_xref "GeneID:115209143"; gbkey "mRNA"; gene "LOC115209143"; ID ""; gene_name "LOC115209143"; transcript_id "XM_036501206.1"; product "feline leukemia virus subgroup C receptor-related protein 2, transcript variant X3"; exon_number "9"; model_evidence "Supporting evidence includes similarity to: 8 Proteins, and 100% coverage of the annotated genomic feature by RNAseq alignments, including 12 samples with support for all annotated introns";
NC_042999.1	Gnomon	exon	102655683	102655726	.	+	.	gene_id "LOC115209143"; db_xref "GeneID:115209143"; gbkey "mRNA"; gene "LOC115209143"; ID ""; gene_name "LOC115209143"; transcript_id "XM_036501206.1"; product "feline leukemia virus subgroup C receptor-related protein 2, transcript variant X3"; exon_number "10"; model_evidence "Supporting evidence includes similarity to: 8 Proteins, and 100% coverage of the annotated genomic feature by RNAseq alignments, including 12 samples with support for all annotated introns";
NC_042999.1	Gnomon	exon	102677858	102678981	.	+	.	gene_id "LOC115209143"; db_xref "GeneID:115209143"; gbkey "mRNA"; gene "LOC115209143"; ID ""; gene_name "LOC115209143"; transcript_id "XM_036501206.1"; product "feline leukemia virus subgroup C receptor-related protein 2, transcript variant X3"; exon_number "11"; model_evidence "Supporting evidence includes similarity to: 8 Proteins, and 100% coverage of the annotated genomic feature by RNAseq alignments, including 12 samples with support for all annotated introns";
NC_042999.1	Gnomon	start_codon	102508725	102508727	.	+	0	gene_id "LOC115209143"; db_xref "GeneID:115209143"; gbkey "CDS"; gene "LOC115209143"; ID ""; gene_name "LOC115209143"; transcript_id "XM_036501206.1"; product "feline leukemia virus subgroup C receptor-related protein 2 isoform X3"; protein_id "XP_036357099.1"; exon_number "1";
NC_042999.1	Gnomon	stop_codon	102677912	102677914	.	+	0	gene_id "LOC115209143"; db_xref "GeneID:115209143"; gbkey "CDS"; gene "LOC115209143"; ID ""; gene_name "LOC115209143"; transcript_id "XM_036501206.1"; product "feline leukemia virus subgroup C receptor-related protein 2 isoform X3"; protein_id "XP_036357099.1"; exon_number "11";
NC_042999.1	Gnomon	gene	64270935	64377442	.	-	.	gene_id "LOC115209144"; db_xref "GeneID:115209144"; gbkey "Gene"; gene "LOC115209144"; gene_biotype "protein_coding"; ID ""; gene_name "LOC115209144";
NC_042999.1	Gnomon	transcript	64276812	64377441	.	-	.	gene_id "LOC115209144"; ID "XM_029777310.2"; gene_name "LOC115209144"; transcript_id "XM_029777310.2";
NC_042999.1	Gnomon	CDS	64276860	64277277	.	-	1	gene_id "LOC115209144"; db_xref "GeneID:115209144"; gbkey "CDS"; gene "LOC115209144"; ID ""; gene_name "LOC115209144"; transcript_id "XM_029777310.2"; product "mediator of RNA polymerase II transcription subunit 12-like protein isoform X1"; protein_id "XP_029633170.1"; exon_number "41";
NC_042999.1	Gnomon	CDS	64285733	64285970	.	-	2	gene_id "LOC115209144"; db_xref "GeneID:115209144"; gbkey "CDS"; gene "LOC115209144"; ID ""; gene_name "LOC115209144"; transcript_id "XM_029777310.2"; product "mediator of RNA polymerase II transcription subunit 12-like protein isoform X1"; protein_id "XP_029633170.1"; exon_number "40";
NC_042999.1	Gnomon	CDS	64290836	64291159	.	-	2	gene_id "LOC115209144"; db_xref "GeneID:115209144"; gbkey "CDS"; gene "LOC115209144"; ID ""; gene_name "LOC115209144"; transcript_id "XM_029777310.2"; product "mediator of RNA polymerase II transcription subunit 12-like protein isoform X1"; protein_id "XP_029633170.1"; exon_number "39";
NC_042999.1	Gnomon	CDS	64292482	64292605	.	-	0	gene_id "LOC115209144"; db_xref "GeneID:115209144"; gbkey "CDS"; gene "LOC115209144"; ID ""; gene_name "LOC115209144"; transcript_id "XM_029777310.2"; product "mediator of RNA polymerase II transcription subunit 12-like protein isoform X1"; protein_id "XP_029633170.1"; exon_number "38";
NC_042999.1	Gnomon	CDS	64293879	64293989	.	-	0	gene_id "LOC115209144"; db_xref "GeneID:115209144"; gbkey "CDS"; gene "LOC115209144"; ID ""; gene_name "LOC115209144"; transcript_id "XM_029777310.2"; product "mediator of RNA polymerase II transcription subunit 12-like protein isoform X1"; protein_id "XP_029633170.1"; exon_number "37";
NC_042999.1	Gnomon	CDS	64295291	64295390	.	-	1	gene_id "LOC115209144"; db_xref "GeneID:115209144"; gbkey "CDS"; gene "LOC115209144"; ID ""; gene_name "LOC115209144"; transcript_id "XM_029777310.2"; product "mediator of RNA polymerase II transcription subunit 12-like protein isoform X1"; protein_id "XP_029633170.1"; exon_number "36";
NC_042999.1	Gnomon	CDS	64296300	64296439	.	-	0	gene_id "LOC115209144"; db_xref "GeneID:115209144"; gbkey "CDS"; gene "LOC115209144"; ID ""; gene_name "LOC115209144"; transcript_id "XM_029777310.2"; product "mediator of RNA polymerase II transcription subunit 12-like protein isoform X1"; protein_id "XP_029633170.1"; exon_number "35";
NC_042999.1	Gnomon	CDS	64297404	64297565	.	-	0	gene_id "LOC115209144"; db_xref "GeneID:115209144"; gbkey "CDS"; gene "LOC115209144"; ID ""; gene_name "LOC115209144"; transcript_id "XM_029777310.2"; product "mediator of RNA polymerase II transcription subunit 12-like protein isoform X1"; protein_id "XP_029633170.1"; exon_number "34";
NC_042999.1	Gnomon	CDS	64298582	64298705	.	-	1	gene_id "LOC115209144"; db_xref "GeneID:115209144"; gbkey "CDS"; gene "LOC115209144"; ID ""; gene_name "LOC115209144"; transcript_id "XM_029777310.2"; product "mediator of RNA polymerase II transcription subunit 12-like protein isoform X1"; protein_id "XP_029633170.1"; exon_number "33";
NC_042999.1	Gnomon	CDS	64300204	64300313	.	-	0	gene_id "LOC115209144"; db_xref "GeneID:115209144"; gbkey "CDS"; gene "LOC115209144"; ID ""; gene_name "LOC115209144"; transcript_id "XM_029777310.2"; product "mediator of RNA polymerase II transcription subunit 12-like protein isoform X1"; protein_id "XP_029633170.1"; exon_number "32";
NC_042999.1	Gnomon	CDS	64301486	64301554	.	-	0	gene_id "LOC115209144"; db_xref "GeneID:115209144"; gbkey "CDS"; gene "LOC115209144"; ID ""; gene_name "LOC115209144"; transcript_id "XM_029777310.2"; product "mediator of RNA polymerase II transcription subunit 12-like protein isoform X1"; protein_id "XP_029633170.1"; exon_number "31";
NC_042999.1	Gnomon	CDS	64303258	64303396	.	-	1	gene_id "LOC115209144"; db_xref "GeneID:115209144"; gbkey "CDS"; gene "LOC115209144"; ID ""; gene_name "LOC115209144"; transcript_id "XM_029777310.2"; product "mediator of RNA polymerase II transcription subunit 12-like protein isoform X1"; protein_id "XP_029633170.1"; exon_number "30";
NC_042999.1	Gnomon	CDS	64304206	64304367	.	-	1	gene_id "LOC115209144"; db_xref "GeneID:115209144"; gbkey "CDS"; gene "LOC115209144"; ID ""; gene_name "LOC115209144"; transcript_id "XM_029777310.2"; product "mediator of RNA polymerase II transcription subunit 12-like protein isoform X1"; protein_id "XP_029633170.1"; exon_number "29";
NC_042999.1	Gnomon	CDS	64305185	64305324	.	-	0	gene_id "LOC115209144"; db_xref "GeneID:115209144"; gbkey "CDS"; gene "LOC115209144"; ID ""; gene_name "LOC115209144"; transcript_id "XM_029777310.2"; product "mediator of RNA polymerase II transcription subunit 12-like protein isoform X1"; protein_id "XP_029633170.1"; exon_number "28";
NC_042999.1	Gnomon	CDS	64307349	64307423	.	-	0	gene_id "LOC115209144"; db_xref "GeneID:115209144"; gbkey "CDS"; gene "LOC115209144"; ID ""; gene_name "LOC115209144"; transcript_id "XM_029777310.2"; product "mediator of RNA polymerase II transcription subunit 12-like protein isoform X1"; protein_id "XP_029633170.1"; exon_number "27";
NC_042999.1	Gnomon	CDS	64309270	64309371	.	-	0	gene_id "LOC115209144"; db_xref "GeneID:115209144"; gbkey "CDS"; gene "LOC115209144"; ID ""; gene_name "LOC115209144"; transcript_id "XM_029777310.2"; product "mediator of RNA polymerase II transcription subunit 12-like protein isoform X1"; protein_id "XP_029633170.1"; exon_number "26";
NC_042999.1	Gnomon	CDS	64312095	64312266	.	-	1	gene_id "LOC115209144"; db_xref "GeneID:115209144"; gbkey "CDS"; gene "LOC115209144"; ID ""; gene_name "LOC115209144"; transcript_id "XM_029777310.2"; product "mediator of RNA polymerase II transcription subunit 12-like protein isoform X1"; protein_id "XP_029633170.1"; exon_number "25";
NC_042999.1	Gnomon	CDS	64315245	64315401	.	-	2	gene_id "LOC115209144"; db_xref "GeneID:115209144"; gbkey "CDS"; gene "LOC115209144"; ID ""; gene_name "LOC115209144"; transcript_id "XM_029777310.2"; product "mediator of RNA polymerase II transcription subunit 12-like protein isoform X1"; protein_id "XP_029633170.1"; exon_number "24";
NC_042999.1	Gnomon	CDS	64316984	64317199	.	-	2	gene_id "LOC115209144"; db_xref "GeneID:115209144"; gbkey "CDS"; gene "LOC115209144"; ID ""; gene_name "LOC115209144"; transcript_id "XM_029777310.2"; product "mediator of RNA polymerase II transcription subunit 12-like protein isoform X1"; protein_id "XP_029633170.1"; exon_number "23";
NC_042999.1	Gnomon	CDS	64318099	64318228	.	-	0	gene_id "LOC115209144"; db_xref "GeneID:115209144"; gbkey "CDS"; gene "LOC115209144"; ID ""; gene_name "LOC115209144"; transcript_id "XM_029777310.2"; product "mediator of RNA polymerase II transcription subunit 12-like protein isoform X1"; protein_id "XP_029633170.1"; exon_number "22";
NC_042999.1	Gnomon	CDS	64320431	64320572	.	-	1	gene_id "LOC115209144"; db_xref "GeneID:115209144"; gbkey "CDS"; gene "LOC115209144"; ID ""; gene_name "LOC115209144"; transcript_id "XM_029777310.2"; product "mediator of RNA polymerase II transcription subunit 12-like protein isoform X1"; protein_id "XP_029633170.1"; exon_number "21";
NC_042999.1	Gnomon	CDS	64323684	64324198	.	-	0	gene_id "LOC115209144"; db_xref "GeneID:115209144"; gbkey "CDS"; gene "LOC115209144"; ID ""; gene_name "LOC115209144"; transcript_id "XM_029777310.2"; product "mediator of RNA polymerase II transcription subunit 12-like protein isoform X1"; protein_id "XP_029633170.1"; exon_number "20";
NC_042999.1	Gnomon	CDS	64326711	64327037	.	-	0	gene_id "LOC115209144"; db_xref "GeneID:115209144"; gbkey "CDS"; gene "LOC115209144"; ID ""; gene_name "LOC115209144"; transcript_id "XM_029777310.2"; product "mediator of RNA polymerase II transcription subunit 12-like protein isoform X1"; protein_id "XP_029633170.1"; exon_number "19";
NC_042999.1	Gnomon	CDS	64328796	64329037	.	-	2	gene_id "LOC115209144"; db_xref "GeneID:115209144"; gbkey "CDS"; gene "LOC115209144"; ID ""; gene_name "LOC115209144"; transcript_id "XM_029777310.2"; product "mediator of RNA polymerase II transcription subunit 12-like protein isoform X1"; protein_id "XP_029633170.1"; exon_number "18";
NC_042999.1	Gnomon	CDS	64329428	64329536	.	-	0	gene_id "LOC115209144"; db_xref "GeneID:115209144"; gbkey "CDS"; gene "LOC115209144"; ID ""; gene_name "LOC115209144"; transcript_id "XM_029777310.2"; product "mediator of RNA polymerase II transcription subunit 12-like protein isoform X1"; protein_id "XP_029633170.1"; exon_number "17";
NC_042999.1	Gnomon	CDS	64332036	64332250	.	-	2	gene_id "LOC115209144"; db_xref "GeneID:115209144"; gbkey "CDS"; gene "LOC115209144"; ID ""; gene_name "LOC115209144"; transcript_id "XM_029777310.2"; product "mediator of RNA polymerase II transcription subunit 12-like protein isoform X1"; protein_id "XP_029633170.1"; exon_number "16";
NC_042999.1	Gnomon	CDS	64334827	64334953	.	-	0	gene_id "LOC115209144"; db_xref "GeneID:115209144"; gbkey "CDS"; gene "LOC115209144"; ID ""; gene_name "LOC115209144"; transcript_id "XM_029777310.2"; product "mediator of RNA polymerase II transcription subunit 12-like protein isoform X1"; protein_id "XP_029633170.1"; exon_number "15";
NC_042999.1	Gnomon	CDS	64338364	64338495	.	-	0	gene_id "LOC115209144"; db_xref "GeneID:115209144"; gbkey "CDS"; gene "LOC115209144"; ID ""; gene_name "LOC115209144"; transcript_id "XM_029777310.2"; product "mediator of RNA polymerase II transcription subunit 12-like protein isoform X1"; protein_id "XP_029633170.1"; exon_number "14";
NC_042999.1	Gnomon	CDS	64340753	64340889	.	-	2	gene_id "LOC115209144"; db_xref "GeneID:115209144"; gbkey "CDS"; gene "LOC115209144"; ID ""; gene_name "LOC115209144"; transcript_id "XM_029777310.2"; product "mediator of RNA polymerase II transcription subunit 12-like protein isoform X1"; protein_id "XP_029633170.1"; exon_number "13";
NC_042999.1	Gnomon	CDS	64343948	64344047	.	-	0	gene_id "LOC115209144"; db_xref "GeneID:115209144"; gbkey "CDS"; gene "LOC115209144"; ID ""; gene_name "LOC115209144"; transcript_id "XM_029777310.2"; product "mediator of RNA polymerase II transcription subunit 12-like protein isoform X1"; protein_id "XP_029633170.1"; exon_number "12";
NC_042999.1	Gnomon	CDS	64346387	64346642	.	-	1	gene_id "LOC115209144"; db_xref "GeneID:115209144"; gbkey "CDS"; gene "LOC115209144"; ID ""; gene_name "LOC115209144"; transcript_id "XM_029777310.2"; product "mediator of RNA polymerase II transcription subunit 12-like protein isoform X1"; protein_id "XP_029633170.1"; exon_number "11";
NC_042999.1	Gnomon	CDS	64348454	64348593	.	-	0	gene_id "LOC115209144"; db_xref "GeneID:115209144"; gbkey "CDS"; gene "LOC115209144"; ID ""; gene_name "LOC115209144"; transcript_id "XM_029777310.2"; product "mediator of RNA polymerase II transcription subunit 12-like protein isoform X1"; protein_id "XP_029633170.1"; exon_number "10";
NC_042999.1	Gnomon	CDS	64351689	64351799	.	-	0	gene_id "LOC115209144"; db_xref "GeneID:115209144"; gbkey "CDS"; gene "LOC115209144"; ID ""; gene_name "LOC115209144"; transcript_id "XM_029777310.2"; product "mediator of RNA polymerase II transcription subunit 12-like protein isoform X1"; protein_id "XP_029633170.1"; exon_number "9";
NC_042999.1	Gnomon	CDS	64352663	64352856	.	-	2	gene_id "LOC115209144"; db_xref "GeneID:115209144"; gbkey "CDS"; gene "LOC115209144"; ID ""; gene_name "LOC115209144"; transcript_id "XM_029777310.2"; product "mediator of RNA polymerase II transcription subunit 12-like protein isoform X1"; protein_id "XP_029633170.1"; exon_number "8";
NC_042999.1	Gnomon	CDS	64356363	64356522	.	-	0	gene_id "LOC115209144"; db_xref "GeneID:115209144"; gbkey "CDS"; gene "LOC115209144"; ID ""; gene_name "LOC115209144"; transcript_id "XM_029777310.2"; product "mediator of RNA polymerase II transcription subunit 12-like protein isoform X1"; protein_id "XP_029633170.1"; exon_number "7";
NC_042999.1	Gnomon	CDS	64358931	64359014	.	-	0	gene_id "LOC115209144"; db_xref "GeneID:115209144"; gbkey "CDS"; gene "LOC115209144"; ID ""; gene_name "LOC115209144"; transcript_id "XM_029777310.2"; product "mediator of RNA polymerase II transcription subunit 12-like protein isoform X1"; protein_id "XP_029633170.1"; exon_number "6";
NC_042999.1	Gnomon	CDS	64359760	64359867	.	-	0	gene_id "LOC115209144"; db_xref "GeneID:115209144"; gbkey "CDS"; gene "LOC115209144"; ID ""; gene_name "LOC115209144"; transcript_id "XM_029777310.2"; product "mediator of RNA polymerase II transcription subunit 12-like protein isoform X1"; protein_id "XP_029633170.1"; exon_number "5";
NC_042999.1	Gnomon	CDS	64362562	64362615	.	-	0	gene_id "LOC115209144"; db_xref "GeneID:115209144"; gbkey "CDS"; gene "LOC115209144"; ID ""; gene_name "LOC115209144"; transcript_id "XM_029777310.2"; product "mediator of RNA polymerase II transcription subunit 12-like protein isoform X1"; protein_id "XP_029633170.1"; exon_number "4";
NC_042999.1	Gnomon	CDS	64364709	64364771	.	-	0	gene_id "LOC115209144"; db_xref "GeneID:115209144"; gbkey "CDS"; gene "LOC115209144"; ID ""; gene_name "LOC115209144"; transcript_id "XM_029777310.2"; product "mediator of RNA polymerase II transcription subunit 12-like protein isoform X1"; protein_id "XP_029633170.1"; exon_number "3";
NC_042999.1	Gnomon	CDS	64375436	64375633	.	-	0	gene_id "LOC115209144"; db_xref "GeneID:115209144"; gbkey "CDS"; gene "LOC115209144"; ID ""; gene_name "LOC115209144"; transcript_id "XM_029777310.2"; product "mediator of RNA polymerase II transcription subunit 12-like protein isoform X1"; protein_id "XP_029633170.1"; exon_number "2";
NC_042999.1	Gnomon	exon	64276812	64277277	.	-	.	gene_id "LOC115209144"; db_xref "GeneID:115209144"; gbkey "mRNA"; gene "LOC115209144"; ID ""; gene_name "LOC115209144"; transcript_id "XM_029777310.2"; product "mediator of RNA polymerase II transcription subunit 12-like protein, transcript variant X1"; exon_number "41"; model_evidence "Supporting evidence includes similarity to: 2 Proteins, and 100% coverage of the annotated genomic feature by RNAseq alignments, including 40 samples with support for all annotated introns";
NC_042999.1	Gnomon	exon	64285733	64285970	.	-	.	gene_id "LOC115209144"; db_xref "GeneID:115209144"; gbkey "mRNA"; gene "LOC115209144"; ID ""; gene_name "LOC115209144"; transcript_id "XM_029777310.2"; product "mediator of RNA polymerase II transcription subunit 12-like protein, transcript variant X1"; exon_number "40"; model_evidence "Supporting evidence includes similarity to: 2 Proteins, and 100% coverage of the annotated genomic feature by RNAseq alignments, including 40 samples with support for all annotated introns";
NC_042999.1	Gnomon	exon	64290836	64291159	.	-	.	gene_id "LOC115209144"; db_xref "GeneID:115209144"; gbkey "mRNA"; gene "LOC115209144"; ID ""; gene_name "LOC115209144"; transcript_id "XM_029777310.2"; product "mediator of RNA polymerase II transcription subunit 12-like protein, transcript variant X1"; exon_number "39"; model_evidence "Supporting evidence includes similarity to: 2 Proteins, and 100% coverage of the annotated genomic feature by RNAseq alignments, including 40 samples with support for all annotated introns";
NC_042999.1	Gnomon	exon	64292482	64292605	.	-	.	gene_id "LOC115209144"; db_xref "GeneID:115209144"; gbkey "mRNA"; gene "LOC115209144"; ID ""; gene_name "LOC115209144"; transcript_id "XM_029777310.2"; product "mediator of RNA polymerase II transcription subunit 12-like protein, transcript variant X1"; exon_number "38"; model_evidence "Supporting evidence includes similarity to: 2 Proteins, and 100% coverage of the annotated genomic feature by RNAseq alignments, including 40 samples with support for all annotated introns";
NC_042999.1	Gnomon	exon	64293879	64293989	.	-	.	gene_id "LOC115209144"; db_xref "GeneID:115209144"; gbkey "mRNA"; gene "LOC115209144"; ID ""; gene_name "LOC115209144"; transcript_id "XM_029777310.2"; product "mediator of RNA polymerase II transcription subunit 12-like protein, transcript variant X1"; exon_number "37"; model_evidence "Supporting evidence includes similarity to: 2 Proteins, and 100% coverage of the annotated genomic feature by RNAseq alignments, including 40 samples with support for all annotated introns";
NC_042999.1	Gnomon	exon	64295291	64295390	.	-	.	gene_id "LOC115209144"; db_xref "GeneID:115209144"; gbkey "mRNA"; gene "LOC115209144"; ID ""; gene_name "LOC115209144"; transcript_id "XM_029777310.2"; product "mediator of RNA polymerase II transcription subunit 12-like protein, transcript variant X1"; exon_number "36"; model_evidence "Supporting evidence includes similarity to: 2 Proteins, and 100% coverage of the annotated genomic feature by RNAseq alignments, including 40 samples with support for all annotated introns";
NC_042999.1	Gnomon	exon	64296300	64296439	.	-	.	gene_id "LOC115209144"; db_xref "GeneID:115209144"; gbkey "mRNA"; gene "LOC115209144"; ID ""; gene_name "LOC115209144"; transcript_id "XM_029777310.2"; product "mediator of RNA polymerase II transcription subunit 12-like protein, transcript variant X1"; exon_number "35"; model_evidence "Supporting evidence includes similarity to: 2 Proteins, and 100% coverage of the annotated genomic feature by RNAseq alignments, including 40 samples with support for all annotated introns";
NC_042999.1	Gnomon	exon	64297404	64297565	.	-	.	gene_id "LOC115209144"; db_xref "GeneID:115209144"; gbkey "mRNA"; gene "LOC115209144"; ID ""; gene_name "LOC115209144"; transcript_id "XM_029777310.2"; product "mediator of RNA polymerase II transcription subunit 12-like protein, transcript variant X1"; exon_number "34"; model_evidence "Supporting evidence includes similarity to: 2 Proteins, and 100% coverage of the annotated genomic feature by RNAseq alignments, including 40 samples with support for all annotated introns";
NC_042999.1	Gnomon	exon	64298582	64298705	.	-	.	gene_id "LOC115209144"; db_xref "GeneID:115209144"; gbkey "mRNA"; gene "LOC115209144"; ID ""; gene_name "LOC115209144"; transcript_id "XM_029777310.2"; product "mediator of RNA polymerase II transcription subunit 12-like protein, transcript variant X1"; exon_number "33"; model_evidence "Supporting evidence includes similarity to: 2 Proteins, and 100% coverage of the annotated genomic feature by RNAseq alignments, including 40 samples with support for all annotated introns";
NC_042999.1	Gnomon	exon	64300204	64300313	.	-	.	gene_id "LOC115209144"; db_xref "GeneID:115209144"; gbkey "mRNA"; gene "LOC115209144"; ID ""; gene_name "LOC115209144"; transcript_id "XM_029777310.2"; product "mediator of RNA polymerase II transcription subunit 12-like protein, transcript variant X1"; exon_number "32"; model_evidence "Supporting evidence includes similarity to: 2 Proteins, and 100% coverage of the annotated genomic feature by RNAseq alignments, including 40 samples with support for all annotated introns";
NC_042999.1	Gnomon	exon	64301486	64301554	.	-	.	gene_id "LOC115209144"; db_xref "GeneID:115209144"; gbkey "mRNA"; gene "LOC115209144"; ID ""; gene_name "LOC115209144"; transcript_id "XM_029777310.2"; product "mediator of RNA polymerase II transcription subunit 12-like protein, transcript variant X1"; exon_number "31"; model_evidence "Supporting evidence includes similarity to: 2 Proteins, and 100% coverage of the annotated genomic feature by RNAseq alignments, including 40 samples with support for all annotated introns";
NC_042999.1	Gnomon	exon	64303258	64303396	.	-	.	gene_id "LOC115209144"; db_xref "GeneID:115209144"; gbkey "mRNA"; gene "LOC115209144"; ID ""; gene_name "LOC115209144"; transcript_id "XM_029777310.2"; product "mediator of RNA polymerase II transcription subunit 12-like protein, transcript variant X1"; exon_number "30"; model_evidence "Supporting evidence includes similarity to: 2 Proteins, and 100% coverage of the annotated genomic feature by RNAseq alignments, including 40 samples with support for all annotated introns";
NC_042999.1	Gnomon	exon	64304206	64304367	.	-	.	gene_id "LOC115209144"; db_xref "GeneID:115209144"; gbkey "mRNA"; gene "LOC115209144"; ID ""; gene_name "LOC115209144"; transcript_id "XM_029777310.2"; product "mediator of RNA polymerase II transcription subunit 12-like protein, transcript variant X1"; exon_number "29"; model_evidence "Supporting evidence includes similarity to: 2 Proteins, and 100% coverage of the annotated genomic feature by RNAseq alignments, including 40 samples with support for all annotated introns";
NC_042999.1	Gnomon	exon	64305185	64305324	.	-	.	gene_id "LOC115209144"; db_xref "GeneID:115209144"; gbkey "mRNA"; gene "LOC115209144"; ID ""; gene_name "LOC115209144"; transcript_id "XM_029777310.2"; product "mediator of RNA polymerase II transcription subunit 12-like protein, transcript variant X1"; exon_number "28"; model_evidence "Supporting evidence includes similarity to: 2 Proteins, and 100% coverage of the annotated genomic feature by RNAseq alignments, including 40 samples with support for all annotated introns";
NC_042999.1	Gnomon	exon	64307349	64307423	.	-	.	gene_id "LOC115209144"; db_xref "GeneID:115209144"; gbkey "mRNA"; gene "LOC115209144"; ID ""; gene_name "LOC115209144"; transcript_id "XM_029777310.2"; product "mediator of RNA polymerase II transcription subunit 12-like protein, transcript variant X1"; exon_number "27"; model_evidence "Supporting evidence includes similarity to: 2 Proteins, and 100% coverage of the annotated genomic feature by RNAseq alignments, including 40 samples with support for all annotated introns";
NC_042999.1	Gnomon	exon	64309270	64309371	.	-	.	gene_id "LOC115209144"; db_xref "GeneID:115209144"; gbkey "mRNA"; gene "LOC115209144"; ID ""; gene_name "LOC115209144"; transcript_id "XM_029777310.2"; product "mediator of RNA polymerase II transcription subunit 12-like protein, transcript variant X1"; exon_number "26"; model_evidence "Supporting evidence includes similarity to: 2 Proteins, and 100% coverage of the annotated genomic feature by RNAseq alignments, including 40 samples with support for all annotated introns";
NC_042999.1	Gnomon	exon	64312095	64312266	.	-	.	gene_id "LOC115209144"; db_xref "GeneID:115209144"; gbkey "mRNA"; gene "LOC115209144"; ID ""; gene_name "LOC115209144"; transcript_id "XM_029777310.2"; product "mediator of RNA polymerase II transcription subunit 12-like protein, transcript variant X1"; exon_number "25"; model_evidence "Supporting evidence includes similarity to: 2 Proteins, and 100% coverage of the annotated genomic feature by RNAseq alignments, including 40 samples with support for all annotated introns";
NC_042999.1	Gnomon	exon	64315245	64315401	.	-	.	gene_id "LOC115209144"; db_xref "GeneID:115209144"; gbkey "mRNA"; gene "LOC115209144"; ID ""; gene_name "LOC115209144"; transcript_id "XM_029777310.2"; product "mediator of RNA polymerase II transcription subunit 12-like protein, transcript variant X1"; exon_number "24"; model_evidence "Supporting evidence includes similarity to: 2 Proteins, and 100% coverage of the annotated genomic feature by RNAseq alignments, including 40 samples with support for all annotated introns";
NC_042999.1	Gnomon	exon	64316984	64317199	.	-	.	gene_id "LOC115209144"; db_xref "GeneID:115209144"; gbkey "mRNA"; gene "LOC115209144"; ID ""; gene_name "LOC115209144"; transcript_id "XM_029777310.2"; product "mediator of RNA polymerase II transcription subunit 12-like protein, transcript variant X1"; exon_number "23"; model_evidence "Supporting evidence includes similarity to: 2 Proteins, and 100% coverage of the annotated genomic feature by RNAseq alignments, including 40 samples with support for all annotated introns";
NC_042999.1	Gnomon	exon	64318099	64318228	.	-	.	gene_id "LOC115209144"; db_xref "GeneID:115209144"; gbkey "mRNA"; gene "LOC115209144"; ID ""; gene_name "LOC115209144"; transcript_id "XM_029777310.2"; product "mediator of RNA polymerase II transcription subunit 12-like protein, transcript variant X1"; exon_number "22"; model_evidence "Supporting evidence includes similarity to: 2 Proteins, and 100% coverage of the annotated genomic feature by RNAseq alignments, including 40 samples with support for all annotated introns";
NC_042999.1	Gnomon	exon	64320431	64320572	.	-	.	gene_id "LOC115209144"; db_xref "GeneID:115209144"; gbkey "mRNA"; gene "LOC115209144"; ID ""; gene_name "LOC115209144"; transcript_id "XM_029777310.2"; product "mediator of RNA polymerase II transcription subunit 12-like protein, transcript variant X1"; exon_number "21"; model_evidence "Supporting evidence includes similarity to: 2 Proteins, and 100% coverage of the annotated genomic feature by RNAseq alignments, including 40 samples with support for all annotated introns";
NC_042999.1	Gnomon	exon	64323684	64324198	.	-	.	gene_id "LOC115209144"; db_xref "GeneID:115209144"; gbkey "mRNA"; gene "LOC115209144"; ID ""; gene_name "LOC115209144"; transcript_id "XM_029777310.2"; product "mediator of RNA polymerase II transcription subunit 12-like protein, transcript variant X1"; exon_number "20"; model_evidence "Supporting evidence includes similarity to: 2 Proteins, and 100% coverage of the annotated genomic feature by RNAseq alignments, including 40 samples with support for all annotated introns";
NC_042999.1	Gnomon	exon	64326711	64327037	.	-	.	gene_id "LOC115209144"; db_xref "GeneID:115209144"; gbkey "mRNA"; gene "LOC115209144"; ID ""; gene_name "LOC115209144"; transcript_id "XM_029777310.2"; product "mediator of RNA polymerase II transcription subunit 12-like protein, transcript variant X1"; exon_number "19"; model_evidence "Supporting evidence includes similarity to: 2 Proteins, and 100% coverage of the annotated genomic feature by RNAseq alignments, including 40 samples with support for all annotated introns";
NC_042999.1	Gnomon	exon	64328796	64329037	.	-	.	gene_id "LOC115209144"; db_xref "GeneID:115209144"; gbkey "mRNA"; gene "LOC115209144"; ID ""; gene_name "LOC115209144"; transcript_id "XM_029777310.2"; product "mediator of RNA polymerase II transcription subunit 12-like protein, transcript variant X1"; exon_number "18"; model_evidence "Supporting evidence includes similarity to: 2 Proteins, and 100% coverage of the annotated genomic feature by RNAseq alignments, including 40 samples with support for all annotated introns";
NC_042999.1	Gnomon	exon	64329428	64329536	.	-	.	gene_id "LOC115209144"; db_xref "GeneID:115209144"; gbkey "mRNA"; gene "LOC115209144"; ID ""; gene_name "LOC115209144"; transcript_id "XM_029777310.2"; product "mediator of RNA polymerase II transcription subunit 12-like protein, transcript variant X1"; exon_number "17"; model_evidence "Supporting evidence includes similarity to: 2 Proteins, and 100% coverage of the annotated genomic feature by RNAseq alignments, including 40 samples with support for all annotated introns";
NC_042999.1	Gnomon	exon	64332036	64332250	.	-	.	gene_id "LOC115209144"; db_xref "GeneID:115209144"; gbkey "mRNA"; gene "LOC115209144"; ID ""; gene_name "LOC115209144"; transcript_id "XM_029777310.2"; product "mediator of RNA polymerase II transcription subunit 12-like protein, transcript variant X1"; exon_number "16"; model_evidence "Supporting evidence includes similarity to: 2 Proteins, and 100% coverage of the annotated genomic feature by RNAseq alignments, including 40 samples with support for all annotated introns";
NC_042999.1	Gnomon	exon	64334827	64334953	.	-	.	gene_id "LOC115209144"; db_xref "GeneID:115209144"; gbkey "mRNA"; gene "LOC115209144"; ID ""; gene_name "LOC115209144"; transcript_id "XM_029777310.2"; product "mediator of RNA polymerase II transcription subunit 12-like protein, transcript variant X1"; exon_number "15"; model_evidence "Supporting evidence includes similarity to: 2 Proteins, and 100% coverage of the annotated genomic feature by RNAseq alignments, including 40 samples with support for all annotated introns";
NC_042999.1	Gnomon	exon	64338364	64338495	.	-	.	gene_id "LOC115209144"; db_xref "GeneID:115209144"; gbkey "mRNA"; gene "LOC115209144"; ID ""; gene_name "LOC115209144"; transcript_id "XM_029777310.2"; product "mediator of RNA polymerase II transcription subunit 12-like protein, transcript variant X1"; exon_number "14"; model_evidence "Supporting evidence includes similarity to: 2 Proteins, and 100% coverage of the annotated genomic feature by RNAseq alignments, including 40 samples with support for all annotated introns";
NC_042999.1	Gnomon	exon	64340753	64340889	.	-	.	gene_id "LOC115209144"; db_xref "GeneID:115209144"; gbkey "mRNA"; gene "LOC115209144"; ID ""; gene_name "LOC115209144"; transcript_id "XM_029777310.2"; product "mediator of RNA polymerase II transcription subunit 12-like protein, transcript variant X1"; exon_number "13"; model_evidence "Supporting evidence includes similarity to: 2 Proteins, and 100% coverage of the annotated genomic feature by RNAseq alignments, including 40 samples with support for all annotated introns";
NC_042999.1	Gnomon	exon	64343948	64344047	.	-	.	gene_id "LOC115209144"; db_xref "GeneID:115209144"; gbkey "mRNA"; gene "LOC115209144"; ID ""; gene_name "LOC115209144"; transcript_id "XM_029777310.2"; product "mediator of RNA polymerase II transcription subunit 12-like protein, transcript variant X1"; exon_number "12"; model_evidence "Supporting evidence includes similarity to: 2 Proteins, and 100% coverage of the annotated genomic feature by RNAseq alignments, including 40 samples with support for all annotated introns";
NC_042999.1	Gnomon	exon	64346387	64346642	.	-	.	gene_id "LOC115209144"; db_xref "GeneID:115209144"; gbkey "mRNA"; gene "LOC115209144"; ID ""; gene_name "LOC115209144"; transcript_id "XM_029777310.2"; product "mediator of RNA polymerase II transcription subunit 12-like protein, transcript variant X1"; exon_number "11"; model_evidence "Supporting evidence includes similarity to: 2 Proteins, and 100% coverage of the annotated genomic feature by RNAseq alignments, including 40 samples with support for all annotated introns";
NC_042999.1	Gnomon	exon	64348454	64348593	.	-	.	gene_id "LOC115209144"; db_xref "GeneID:115209144"; gbkey "mRNA"; gene "LOC115209144"; ID ""; gene_name "LOC115209144"; transcript_id "XM_029777310.2"; product "mediator of RNA polymerase II transcription subunit 12-like protein, transcript variant X1"; exon_number "10"; model_evidence "Supporting evidence includes similarity to: 2 Proteins, and 100% coverage of the annotated genomic feature by RNAseq alignments, including 40 samples with support for all annotated introns";
NC_042999.1	Gnomon	exon	64351689	64351799	.	-	.	gene_id "LOC115209144"; db_xref "GeneID:115209144"; gbkey "mRNA"; gene "LOC115209144"; ID ""; gene_name "LOC115209144"; transcript_id "XM_029777310.2"; product "mediator of RNA polymerase II transcription subunit 12-like protein, transcript variant X1"; exon_number "9"; model_evidence "Supporting evidence includes similarity to: 2 Proteins, and 100% coverage of the annotated genomic feature by RNAseq alignments, including 40 samples with support for all annotated introns";
NC_042999.1	Gnomon	exon	64352663	64352856	.	-	.	gene_id "LOC115209144"; db_xref "GeneID:115209144"; gbkey "mRNA"; gene "LOC115209144"; ID ""; gene_name "LOC115209144"; transcript_id "XM_029777310.2"; product "mediator of RNA polymerase II transcription subunit 12-like protein, transcript variant X1"; exon_number "8"; model_evidence "Supporting evidence includes similarity to: 2 Proteins, and 100% coverage of the annotated genomic feature by RNAseq alignments, including 40 samples with support for all annotated introns";
NC_042999.1	Gnomon	exon	64356363	64356522	.	-	.	gene_id "LOC115209144"; db_xref "GeneID:115209144"; gbkey "mRNA"; gene "LOC115209144"; ID ""; gene_name "LOC115209144"; transcript_id "XM_029777310.2"; product "mediator of RNA polymerase II transcription subunit 12-like protein, transcript variant X1"; exon_number "7"; model_evidence "Supporting evidence includes similarity to: 2 Proteins, and 100% coverage of the annotated genomic feature by RNAseq alignments, including 40 samples with support for all annotated introns";
NC_042999.1	Gnomon	exon	64358931	64359014	.	-	.	gene_id "LOC115209144"; db_xref "GeneID:115209144"; gbkey "mRNA"; gene "LOC115209144"; ID ""; gene_name "LOC115209144"; transcript_id "XM_029777310.2"; product "mediator of RNA polymerase II transcription subunit 12-like protein, transcript variant X1"; exon_number "6"; model_evidence "Supporting evidence includes similarity to: 2 Proteins, and 100% coverage of the annotated genomic feature by RNAseq alignments, including 40 samples with support for all annotated introns";
NC_042999.1	Gnomon	exon	64359760	64359867	.	-	.	gene_id "LOC115209144"; db_xref "GeneID:115209144"; gbkey "mRNA"; gene "LOC115209144"; ID ""; gene_name "LOC115209144"; transcript_id "XM_029777310.2"; product "mediator of RNA polymerase II transcription subunit 12-like protein, transcript variant X1"; exon_number "5"; model_evidence "Supporting evidence includes similarity to: 2 Proteins, and 100% coverage of the annotated genomic feature by RNAseq alignments, including 40 samples with support for all annotated introns";
NC_042999.1	Gnomon	exon	64362562	64362615	.	-	.	gene_id "LOC115209144"; db_xref "GeneID:115209144"; gbkey "mRNA"; gene "LOC115209144"; ID ""; gene_name "LOC115209144"; transcript_id "XM_029777310.2"; product "mediator of RNA polymerase II transcription subunit 12-like protein, transcript variant X1"; exon_number "4"; model_evidence "Supporting evidence includes similarity to: 2 Proteins, and 100% coverage of the annotated genomic feature by RNAseq alignments, including 40 samples with support for all annotated introns";
NC_042999.1	Gnomon	exon	64364709	64364771	.	-	.	gene_id "LOC115209144"; db_xref "GeneID:115209144"; gbkey "mRNA"; gene "LOC115209144"; ID ""; gene_name "LOC115209144"; transcript_id "XM_029777310.2"; product "mediator of RNA polymerase II transcription subunit 12-like protein, transcript variant X1"; exon_number "3"; model_evidence "Supporting evidence includes similarity to: 2 Proteins, and 100% coverage of the annotated genomic feature by RNAseq alignments, including 40 samples with support for all annotated introns";
NC_042999.1	Gnomon	exon	64375436	64375695	.	-	.	gene_id "LOC115209144"; db_xref "GeneID:115209144"; gbkey "mRNA"; gene "LOC115209144"; ID ""; gene_name "LOC115209144"; transcript_id "XM_029777310.2"; product "mediator of RNA polymerase II transcription subunit 12-like protein, transcript variant X1"; exon_number "2"; model_evidence "Supporting evidence includes similarity to: 2 Proteins, and 100% coverage of the annotated genomic feature by RNAseq alignments, including 40 samples with support for all annotated introns";
NC_042999.1	Gnomon	exon	64375877	64377441	.	-	.	gene_id "LOC115209144"; db_xref "GeneID:115209144"; gbkey "mRNA"; gene "LOC115209144"; ID ""; gene_name "LOC115209144"; transcript_id "XM_029777310.2"; product "mediator of RNA polymerase II transcription subunit 12-like protein, transcript variant X1"; exon_number "1"; model_evidence "Supporting evidence includes similarity to: 2 Proteins, and 100% coverage of the annotated genomic feature by RNAseq alignments, including 40 samples with support for all annotated introns";
NC_042999.1	Gnomon	start_codon	64375631	64375633	.	-	0	gene_id "LOC115209144"; db_xref "GeneID:115209144"; gbkey "CDS"; gene "LOC115209144"; ID ""; gene_name "LOC115209144"; transcript_id "XM_029777310.2"; product "mediator of RNA polymerase II transcription subunit 12-like protein isoform X1"; protein_id "XP_029633170.1"; exon_number "2";
NC_042999.1	Gnomon	stop_codon	64276857	64276859	.	-	0	gene_id "LOC115209144"; db_xref "GeneID:115209144"; gbkey "CDS"; gene "LOC115209144"; ID ""; gene_name "LOC115209144"; transcript_id "XM_029777310.2"; product "mediator of RNA polymerase II transcription subunit 12-like protein isoform X1"; protein_id "XP_029633170.1"; exon_number "41";
NC_042999.1	Gnomon	transcript	64276812	64377442	.	-	.	gene_id "LOC115209144"; ID "XM_029777311.2"; gene_name "LOC115209144"; transcript_id "XM_029777311.2";
NC_042999.1	Gnomon	CDS	64276860	64277277	.	-	1	gene_id "LOC115209144"; db_xref "GeneID:115209144"; gbkey "CDS"; gene "LOC115209144"; ID ""; gene_name "LOC115209144"; transcript_id "XM_029777311.2"; product "mediator of RNA polymerase II transcription subunit 12-like protein isoform X1"; protein_id "XP_029633171.1"; exon_number "41";
NC_042999.1	Gnomon	CDS	64285733	64285970	.	-	2	gene_id "LOC115209144"; db_xref "GeneID:115209144"; gbkey "CDS"; gene "LOC115209144"; ID ""; gene_name "LOC115209144"; transcript_id "XM_029777311.2"; product "mediator of RNA polymerase II transcription subunit 12-like protein isoform X1"; protein_id "XP_029633171.1"; exon_number "40";
NC_042999.1	Gnomon	CDS	64290836	64291159	.	-	2	gene_id "LOC115209144"; db_xref "GeneID:115209144"; gbkey "CDS"; gene "LOC115209144"; ID ""; gene_name "LOC115209144"; transcript_id "XM_029777311.2"; product "mediator of RNA polymerase II transcription subunit 12-like protein isoform X1"; protein_id "XP_029633171.1"; exon_number "39";
NC_042999.1	Gnomon	CDS	64292482	64292605	.	-	0	gene_id "LOC115209144"; db_xref "GeneID:115209144"; gbkey "CDS"; gene "LOC115209144"; ID ""; gene_name "LOC115209144"; transcript_id "XM_029777311.2"; product "mediator of RNA polymerase II transcription subunit 12-like protein isoform X1"; protein_id "XP_029633171.1"; exon_number "38";
NC_042999.1	Gnomon	CDS	64293879	64293989	.	-	0	gene_id "LOC115209144"; db_xref "GeneID:115209144"; gbkey "CDS"; gene "LOC115209144"; ID ""; gene_name "LOC115209144"; transcript_id "XM_029777311.2"; product "mediator of RNA polymerase II transcription subunit 12-like protein isoform X1"; protein_id "XP_029633171.1"; exon_number "37";
NC_042999.1	Gnomon	CDS	64295291	64295390	.	-	1	gene_id "LOC115209144"; db_xref "GeneID:115209144"; gbkey "CDS"; gene "LOC115209144"; ID ""; gene_name "LOC115209144"; transcript_id "XM_029777311.2"; product "mediator of RNA polymerase II transcription subunit 12-like protein isoform X1"; protein_id "XP_029633171.1"; exon_number "36";
NC_042999.1	Gnomon	CDS	64296300	64296439	.	-	0	gene_id "LOC115209144"; db_xref "GeneID:115209144"; gbkey "CDS"; gene "LOC115209144"; ID ""; gene_name "LOC115209144"; transcript_id "XM_029777311.2"; product "mediator of RNA polymerase II transcription subunit 12-like protein isoform X1"; protein_id "XP_029633171.1"; exon_number "35";
NC_042999.1	Gnomon	CDS	64297404	64297565	.	-	0	gene_id "LOC115209144"; db_xref "GeneID:115209144"; gbkey "CDS"; gene "LOC115209144"; ID ""; gene_name "LOC115209144"; transcript_id "XM_029777311.2"; product "mediator of RNA polymerase II transcription subunit 12-like protein isoform X1"; protein_id "XP_029633171.1"; exon_number "34";
NC_042999.1	Gnomon	CDS	64298582	64298705	.	-	1	gene_id "LOC115209144"; db_xref "GeneID:115209144"; gbkey "CDS"; gene "LOC115209144"; ID ""; gene_name "LOC115209144"; transcript_id "XM_029777311.2"; product "mediator of RNA polymerase II transcription subunit 12-like protein isoform X1"; protein_id "XP_029633171.1"; exon_number "33";
NC_042999.1	Gnomon	CDS	64300204	64300313	.	-	0	gene_id "LOC115209144"; db_xref "GeneID:115209144"; gbkey "CDS"; gene "LOC115209144"; ID ""; gene_name "LOC115209144"; transcript_id "XM_029777311.2"; product "mediator of RNA polymerase II transcription subunit 12-like protein isoform X1"; protein_id "XP_029633171.1"; exon_number "32";
NC_042999.1	Gnomon	CDS	64301486	64301554	.	-	0	gene_id "LOC115209144"; db_xref "GeneID:115209144"; gbkey "CDS"; gene "LOC115209144"; ID ""; gene_name "LOC115209144"; transcript_id "XM_029777311.2"; product "mediator of RNA polymerase II transcription subunit 12-like protein isoform X1"; protein_id "XP_029633171.1"; exon_number "31";
NC_042999.1	Gnomon	CDS	64303258	64303396	.	-	1	gene_id "LOC115209144"; db_xref "GeneID:115209144"; gbkey "CDS"; gene "LOC115209144"; ID ""; gene_name "LOC115209144"; transcript_id "XM_029777311.2"; product "mediator of RNA polymerase II transcription subunit 12-like protein isoform X1"; protein_id "XP_029633171.1"; exon_number "30";
NC_042999.1	Gnomon	CDS	64304206	64304367	.	-	1	gene_id "LOC115209144"; db_xref "GeneID:115209144"; gbkey "CDS"; gene "LOC115209144"; ID ""; gene_name "LOC115209144"; transcript_id "XM_029777311.2"; product "mediator of RNA polymerase II transcription subunit 12-like protein isoform X1"; protein_id "XP_029633171.1"; exon_number "29";
NC_042999.1	Gnomon	CDS	64305185	64305324	.	-	0	gene_id "LOC115209144"; db_xref "GeneID:115209144"; gbkey "CDS"; gene "LOC115209144"; ID ""; gene_name "LOC115209144"; transcript_id "XM_029777311.2"; product "mediator of RNA polymerase II transcription subunit 12-like protein isoform X1"; protein_id "XP_029633171.1"; exon_number "28";
NC_042999.1	Gnomon	CDS	64307349	64307423	.	-	0	gene_id "LOC115209144"; db_xref "GeneID:115209144"; gbkey "CDS"; gene "LOC115209144"; ID ""; gene_name "LOC115209144"; transcript_id "XM_029777311.2"; product "mediator of RNA polymerase II transcription subunit 12-like protein isoform X1"; protein_id "XP_029633171.1"; exon_number "27";
NC_042999.1	Gnomon	CDS	64309270	64309371	.	-	0	gene_id "LOC115209144"; db_xref "GeneID:115209144"; gbkey "CDS"; gene "LOC115209144"; ID ""; gene_name "LOC115209144"; transcript_id "XM_029777311.2"; product "mediator of RNA polymerase II transcription subunit 12-like protein isoform X1"; protein_id "XP_029633171.1"; exon_number "26";
NC_042999.1	Gnomon	CDS	64312095	64312266	.	-	1	gene_id "LOC115209144"; db_xref "GeneID:115209144"; gbkey "CDS"; gene "LOC115209144"; ID ""; gene_name "LOC115209144"; transcript_id "XM_029777311.2"; product "mediator of RNA polymerase II transcription subunit 12-like protein isoform X1"; protein_id "XP_029633171.1"; exon_number "25";
NC_042999.1	Gnomon	CDS	64315245	64315401	.	-	2	gene_id "LOC115209144"; db_xref "GeneID:115209144"; gbkey "CDS"; gene "LOC115209144"; ID ""; gene_name "LOC115209144"; transcript_id "XM_029777311.2"; product "mediator of RNA polymerase II transcription subunit 12-like protein isoform X1"; protein_id "XP_029633171.1"; exon_number "24";
NC_042999.1	Gnomon	CDS	64316984	64317199	.	-	2	gene_id "LOC115209144"; db_xref "GeneID:115209144"; gbkey "CDS"; gene "LOC115209144"; ID ""; gene_name "LOC115209144"; transcript_id "XM_029777311.2"; product "mediator of RNA polymerase II transcription subunit 12-like protein isoform X1"; protein_id "XP_029633171.1"; exon_number "23";
NC_042999.1	Gnomon	CDS	64318099	64318228	.	-	0	gene_id "LOC115209144"; db_xref "GeneID:115209144"; gbkey "CDS"; gene "LOC115209144"; ID ""; gene_name "LOC115209144"; transcript_id "XM_029777311.2"; product "mediator of RNA polymerase II transcription subunit 12-like protein isoform X1"; protein_id "XP_029633171.1"; exon_number "22";
NC_042999.1	Gnomon	CDS	64320431	64320572	.	-	1	gene_id "LOC115209144"; db_xref "GeneID:115209144"; gbkey "CDS"; gene "LOC115209144"; ID ""; gene_name "LOC115209144"; transcript_id "XM_029777311.2"; product "mediator of RNA polymerase II transcription subunit 12-like protein isoform X1"; protein_id "XP_029633171.1"; exon_number "21";
NC_042999.1	Gnomon	CDS	64323684	64324198	.	-	0	gene_id "LOC115209144"; db_xref "GeneID:115209144"; gbkey "CDS"; gene "LOC115209144"; ID ""; gene_name "LOC115209144"; transcript_id "XM_029777311.2"; product "mediator of RNA polymerase II transcription subunit 12-like protein isoform X1"; protein_id "XP_029633171.1"; exon_number "20";
NC_042999.1	Gnomon	CDS	64326711	64327037	.	-	0	gene_id "LOC115209144"; db_xref "GeneID:115209144"; gbkey "CDS"; gene "LOC115209144"; ID ""; gene_name "LOC115209144"; transcript_id "XM_029777311.2"; product "mediator of RNA polymerase II transcription subunit 12-like protein isoform X1"; protein_id "XP_029633171.1"; exon_number "19";
NC_042999.1	Gnomon	CDS	64328796	64329037	.	-	2	gene_id "LOC115209144"; db_xref "GeneID:115209144"; gbkey "CDS"; gene "LOC115209144"; ID ""; gene_name "LOC115209144"; transcript_id "XM_029777311.2"; product "mediator of RNA polymerase II transcription subunit 12-like protein isoform X1"; protein_id "XP_029633171.1"; exon_number "18";
NC_042999.1	Gnomon	CDS	64329428	64329536	.	-	0	gene_id "LOC115209144"; db_xref "GeneID:115209144"; gbkey "CDS"; gene "LOC115209144"; ID ""; gene_name "LOC115209144"; transcript_id "XM_029777311.2"; product "mediator of RNA polymerase II transcription subunit 12-like protein isoform X1"; protein_id "XP_029633171.1"; exon_number "17";
NC_042999.1	Gnomon	CDS	64332036	64332250	.	-	2	gene_id "LOC115209144"; db_xref "GeneID:115209144"; gbkey "CDS"; gene "LOC115209144"; ID ""; gene_name "LOC115209144"; transcript_id "XM_029777311.2"; product "mediator of RNA polymerase II transcription subunit 12-like protein isoform X1"; protein_id "XP_029633171.1"; exon_number "16";
NC_042999.1	Gnomon	CDS	64334827	64334953	.	-	0	gene_id "LOC115209144"; db_xref "GeneID:115209144"; gbkey "CDS"; gene "LOC115209144"; ID ""; gene_name "LOC115209144"; transcript_id "XM_029777311.2"; product "mediator of RNA polymerase II transcription subunit 12-like protein isoform X1"; protein_id "XP_029633171.1"; exon_number "15";
NC_042999.1	Gnomon	CDS	64338364	64338495	.	-	0	gene_id "LOC115209144"; db_xref "GeneID:115209144"; gbkey "CDS"; gene "LOC115209144"; ID ""; gene_name "LOC115209144"; transcript_id "XM_029777311.2"; product "mediator of RNA polymerase II transcription subunit 12-like protein isoform X1"; protein_id "XP_029633171.1"; exon_number "14";
NC_042999.1	Gnomon	CDS	64340753	64340889	.	-	2	gene_id "LOC115209144"; db_xref "GeneID:115209144"; gbkey "CDS"; gene "LOC115209144"; ID ""; gene_name "LOC115209144"; transcript_id "XM_029777311.2"; product "mediator of RNA polymerase II transcription subunit 12-like protein isoform X1"; protein_id "XP_029633171.1"; exon_number "13";
NC_042999.1	Gnomon	CDS	64343948	64344047	.	-	0	gene_id "LOC115209144"; db_xref "GeneID:115209144"; gbkey "CDS"; gene "LOC115209144"; ID ""; gene_name "LOC115209144"; transcript_id "XM_029777311.2"; product "mediator of RNA polymerase II transcription subunit 12-like protein isoform X1"; protein_id "XP_029633171.1"; exon_number "12";
NC_042999.1	Gnomon	CDS	64346387	64346642	.	-	1	gene_id "LOC115209144"; db_xref "GeneID:115209144"; gbkey "CDS"; gene "LOC115209144"; ID ""; gene_name "LOC115209144"; transcript_id "XM_029777311.2"; product "mediator of RNA polymerase II transcription subunit 12-like protein isoform X1"; protein_id "XP_029633171.1"; exon_number "11";
NC_042999.1	Gnomon	CDS	64348454	64348593	.	-	0	gene_id "LOC115209144"; db_xref "GeneID:115209144"; gbkey "CDS"; gene "LOC115209144"; ID ""; gene_name "LOC115209144"; transcript_id "XM_029777311.2"; product "mediator of RNA polymerase II transcription subunit 12-like protein isoform X1"; protein_id "XP_029633171.1"; exon_number "10";
NC_042999.1	Gnomon	CDS	64351689	64351799	.	-	0	gene_id "LOC115209144"; db_xref "GeneID:115209144"; gbkey "CDS"; gene "LOC115209144"; ID ""; gene_name "LOC115209144"; transcript_id "XM_029777311.2"; product "mediator of RNA polymerase II transcription subunit 12-like protein isoform X1"; protein_id "XP_029633171.1"; exon_number "9";
NC_042999.1	Gnomon	CDS	64352663	64352856	.	-	2	gene_id "LOC115209144"; db_xref "GeneID:115209144"; gbkey "CDS"; gene "LOC115209144"; ID ""; gene_name "LOC115209144"; transcript_id "XM_029777311.2"; product "mediator of RNA polymerase II transcription subunit 12-like protein isoform X1"; protein_id "XP_029633171.1"; exon_number "8";
NC_042999.1	Gnomon	CDS	64356363	64356522	.	-	0	gene_id "LOC115209144"; db_xref "GeneID:115209144"; gbkey "CDS"; gene "LOC115209144"; ID ""; gene_name "LOC115209144"; transcript_id "XM_029777311.2"; product "mediator of RNA polymerase II transcription subunit 12-like protein isoform X1"; protein_id "XP_029633171.1"; exon_number "7";
NC_042999.1	Gnomon	CDS	64358931	64359014	.	-	0	gene_id "LOC115209144"; db_xref "GeneID:115209144"; gbkey "CDS"; gene "LOC115209144"; ID ""; gene_name "LOC115209144"; transcript_id "XM_029777311.2"; product "mediator of RNA polymerase II transcription subunit 12-like protein isoform X1"; protein_id "XP_029633171.1"; exon_number "6";
NC_042999.1	Gnomon	CDS	64359760	64359867	.	-	0	gene_id "LOC115209144"; db_xref "GeneID:115209144"; gbkey "CDS"; gene "LOC115209144"; ID ""; gene_name "LOC115209144"; transcript_id "XM_029777311.2"; product "mediator of RNA polymerase II transcription subunit 12-like protein isoform X1"; protein_id "XP_029633171.1"; exon_number "5";
NC_042999.1	Gnomon	CDS	64362562	64362615	.	-	0	gene_id "LOC115209144"; db_xref "GeneID:115209144"; gbkey "CDS"; gene "LOC115209144"; ID ""; gene_name "LOC115209144"; transcript_id "XM_029777311.2"; product "mediator of RNA polymerase II transcription subunit 12-like protein isoform X1"; protein_id "XP_029633171.1"; exon_number "4";
NC_042999.1	Gnomon	CDS	64364709	64364771	.	-	0	gene_id "LOC115209144"; db_xref "GeneID:115209144"; gbkey "CDS"; gene "LOC115209144"; ID ""; gene_name "LOC115209144"; transcript_id "XM_029777311.2"; product "mediator of RNA polymerase II transcription subunit 12-like protein isoform X1"; protein_id "XP_029633171.1"; exon_number "3";
NC_042999.1	Gnomon	CDS	64375436	64375633	.	-	0	gene_id "LOC115209144"; db_xref "GeneID:115209144"; gbkey "CDS"; gene "LOC115209144"; ID ""; gene_name "LOC115209144"; transcript_id "XM_029777311.2"; product "mediator of RNA polymerase II transcription subunit 12-like protein isoform X1"; protein_id "XP_029633171.1"; exon_number "2";
NC_042999.1	Gnomon	exon	64276812	64277277	.	-	.	gene_id "LOC115209144"; db_xref "GeneID:115209144"; gbkey "mRNA"; gene "LOC115209144"; ID ""; gene_name "LOC115209144"; transcript_id "XM_029777311.2"; product "mediator of RNA polymerase II transcription subunit 12-like protein, transcript variant X2"; exon_number "41"; model_evidence "Supporting evidence includes similarity to: 2 Proteins, and 100% coverage of the annotated genomic feature by RNAseq alignments, including 14 samples with support for all annotated introns";
NC_042999.1	Gnomon	exon	64285733	64285970	.	-	.	gene_id "LOC115209144"; db_xref "GeneID:115209144"; gbkey "mRNA"; gene "LOC115209144"; ID ""; gene_name "LOC115209144"; transcript_id "XM_029777311.2"; product "mediator of RNA polymerase II transcription subunit 12-like protein, transcript variant X2"; exon_number "40"; model_evidence "Supporting evidence includes similarity to: 2 Proteins, and 100% coverage of the annotated genomic feature by RNAseq alignments, including 14 samples with support for all annotated introns";
NC_042999.1	Gnomon	exon	64290836	64291159	.	-	.	gene_id "LOC115209144"; db_xref "GeneID:115209144"; gbkey "mRNA"; gene "LOC115209144"; ID ""; gene_name "LOC115209144"; transcript_id "XM_029777311.2"; product "mediator of RNA polymerase II transcription subunit 12-like protein, transcript variant X2"; exon_number "39"; model_evidence "Supporting evidence includes similarity to: 2 Proteins, and 100% coverage of the annotated genomic feature by RNAseq alignments, including 14 samples with support for all annotated introns";
NC_042999.1	Gnomon	exon	64292482	64292605	.	-	.	gene_id "LOC115209144"; db_xref "GeneID:115209144"; gbkey "mRNA"; gene "LOC115209144"; ID ""; gene_name "LOC115209144"; transcript_id "XM_029777311.2"; product "mediator of RNA polymerase II transcription subunit 12-like protein, transcript variant X2"; exon_number "38"; model_evidence "Supporting evidence includes similarity to: 2 Proteins, and 100% coverage of the annotated genomic feature by RNAseq alignments, including 14 samples with support for all annotated introns";
NC_042999.1	Gnomon	exon	64293879	64293989	.	-	.	gene_id "LOC115209144"; db_xref "GeneID:115209144"; gbkey "mRNA"; gene "LOC115209144"; ID ""; gene_name "LOC115209144"; transcript_id "XM_029777311.2"; product "mediator of RNA polymerase II transcription subunit 12-like protein, transcript variant X2"; exon_number "37"; model_evidence "Supporting evidence includes similarity to: 2 Proteins, and 100% coverage of the annotated genomic feature by RNAseq alignments, including 14 samples with support for all annotated introns";
NC_042999.1	Gnomon	exon	64295291	64295390	.	-	.	gene_id "LOC115209144"; db_xref "GeneID:115209144"; gbkey "mRNA"; gene "LOC115209144"; ID ""; gene_name "LOC115209144"; transcript_id "XM_029777311.2"; product "mediator of RNA polymerase II transcription subunit 12-like protein, transcript variant X2"; exon_number "36"; model_evidence "Supporting evidence includes similarity to: 2 Proteins, and 100% coverage of the annotated genomic feature by RNAseq alignments, including 14 samples with support for all annotated introns";
NC_042999.1	Gnomon	exon	64296300	64296439	.	-	.	gene_id "LOC115209144"; db_xref "GeneID:115209144"; gbkey "mRNA"; gene "LOC115209144"; ID ""; gene_name "LOC115209144"; transcript_id "XM_029777311.2"; product "mediator of RNA polymerase II transcription subunit 12-like protein, transcript variant X2"; exon_number "35"; model_evidence "Supporting evidence includes similarity to: 2 Proteins, and 100% coverage of the annotated genomic feature by RNAseq alignments, including 14 samples with support for all annotated introns";
NC_042999.1	Gnomon	exon	64297404	64297565	.	-	.	gene_id "LOC115209144"; db_xref "GeneID:115209144"; gbkey "mRNA"; gene "LOC115209144"; ID ""; gene_name "LOC115209144"; transcript_id "XM_029777311.2"; product "mediator of RNA polymerase II transcription subunit 12-like protein, transcript variant X2"; exon_number "34"; model_evidence "Supporting evidence includes similarity to: 2 Proteins, and 100% coverage of the annotated genomic feature by RNAseq alignments, including 14 samples with support for all annotated introns";
NC_042999.1	Gnomon	exon	64298582	64298705	.	-	.	gene_id "LOC115209144"; db_xref "GeneID:115209144"; gbkey "mRNA"; gene "LOC115209144"; ID ""; gene_name "LOC115209144"; transcript_id "XM_029777311.2"; product "mediator of RNA polymerase II transcription subunit 12-like protein, transcript variant X2"; exon_number "33"; model_evidence "Supporting evidence includes similarity to: 2 Proteins, and 100% coverage of the annotated genomic feature by RNAseq alignments, including 14 samples with support for all annotated introns";
NC_042999.1	Gnomon	exon	64300204	64300313	.	-	.	gene_id "LOC115209144"; db_xref "GeneID:115209144"; gbkey "mRNA"; gene "LOC115209144"; ID ""; gene_name "LOC115209144"; transcript_id "XM_029777311.2"; product "mediator of RNA polymerase II transcription subunit 12-like protein, transcript variant X2"; exon_number "32"; model_evidence "Supporting evidence includes similarity to: 2 Proteins, and 100% coverage of the annotated genomic feature by RNAseq alignments, including 14 samples with support for all annotated introns";
NC_042999.1	Gnomon	exon	64301486	64301554	.	-	.	gene_id "LOC115209144"; db_xref "GeneID:115209144"; gbkey "mRNA"; gene "LOC115209144"; ID ""; gene_name "LOC115209144"; transcript_id "XM_029777311.2"; product "mediator of RNA polymerase II transcription subunit 12-like protein, transcript variant X2"; exon_number "31"; model_evidence "Supporting evidence includes similarity to: 2 Proteins, and 100% coverage of the annotated genomic feature by RNAseq alignments, including 14 samples with support for all annotated introns";
NC_042999.1	Gnomon	exon	64303258	64303396	.	-	.	gene_id "LOC115209144"; db_xref "GeneID:115209144"; gbkey "mRNA"; gene "LOC115209144"; ID ""; gene_name "LOC115209144"; transcript_id "XM_029777311.2"; product "mediator of RNA polymerase II transcription subunit 12-like protein, transcript variant X2"; exon_number "30"; model_evidence "Supporting evidence includes similarity to: 2 Proteins, and 100% coverage of the annotated genomic feature by RNAseq alignments, including 14 samples with support for all annotated introns";
NC_042999.1	Gnomon	exon	64304206	64304367	.	-	.	gene_id "LOC115209144"; db_xref "GeneID:115209144"; gbkey "mRNA"; gene "LOC115209144"; ID ""; gene_name "LOC115209144"; transcript_id "XM_029777311.2"; product "mediator of RNA polymerase II transcription subunit 12-like protein, transcript variant X2"; exon_number "29"; model_evidence "Supporting evidence includes similarity to: 2 Proteins, and 100% coverage of the annotated genomic feature by RNAseq alignments, including 14 samples with support for all annotated introns";
NC_042999.1	Gnomon	exon	64305185	64305324	.	-	.	gene_id "LOC115209144"; db_xref "GeneID:115209144"; gbkey "mRNA"; gene "LOC115209144"; ID ""; gene_name "LOC115209144"; transcript_id "XM_029777311.2"; product "mediator of RNA polymerase II transcription subunit 12-like protein, transcript variant X2"; exon_number "28"; model_evidence "Supporting evidence includes similarity to: 2 Proteins, and 100% coverage of the annotated genomic feature by RNAseq alignments, including 14 samples with support for all annotated introns";
NC_042999.1	Gnomon	exon	64307349	64307423	.	-	.	gene_id "LOC115209144"; db_xref "GeneID:115209144"; gbkey "mRNA"; gene "LOC115209144"; ID ""; gene_name "LOC115209144"; transcript_id "XM_029777311.2"; product "mediator of RNA polymerase II transcription subunit 12-like protein, transcript variant X2"; exon_number "27"; model_evidence "Supporting evidence includes similarity to: 2 Proteins, and 100% coverage of the annotated genomic feature by RNAseq alignments, including 14 samples with support for all annotated introns";
NC_042999.1	Gnomon	exon	64309270	64309371	.	-	.	gene_id "LOC115209144"; db_xref "GeneID:115209144"; gbkey "mRNA"; gene "LOC115209144"; ID ""; gene_name "LOC115209144"; transcript_id "XM_029777311.2"; product "mediator of RNA polymerase II transcription subunit 12-like protein, transcript variant X2"; exon_number "26"; model_evidence "Supporting evidence includes similarity to: 2 Proteins, and 100% coverage of the annotated genomic feature by RNAseq alignments, including 14 samples with support for all annotated introns";
NC_042999.1	Gnomon	exon	64312095	64312266	.	-	.	gene_id "LOC115209144"; db_xref "GeneID:115209144"; gbkey "mRNA"; gene "LOC115209144"; ID ""; gene_name "LOC115209144"; transcript_id "XM_029777311.2"; product "mediator of RNA polymerase II transcription subunit 12-like protein, transcript variant X2"; exon_number "25"; model_evidence "Supporting evidence includes similarity to: 2 Proteins, and 100% coverage of the annotated genomic feature by RNAseq alignments, including 14 samples with support for all annotated introns";
NC_042999.1	Gnomon	exon	64315245	64315401	.	-	.	gene_id "LOC115209144"; db_xref "GeneID:115209144"; gbkey "mRNA"; gene "LOC115209144"; ID ""; gene_name "LOC115209144"; transcript_id "XM_029777311.2"; product "mediator of RNA polymerase II transcription subunit 12-like protein, transcript variant X2"; exon_number "24"; model_evidence "Supporting evidence includes similarity to: 2 Proteins, and 100% coverage of the annotated genomic feature by RNAseq alignments, including 14 samples with support for all annotated introns";
NC_042999.1	Gnomon	exon	64316984	64317199	.	-	.	gene_id "LOC115209144"; db_xref "GeneID:115209144"; gbkey "mRNA"; gene "LOC115209144"; ID ""; gene_name "LOC115209144"; transcript_id "XM_029777311.2"; product "mediator of RNA polymerase II transcription subunit 12-like protein, transcript variant X2"; exon_number "23"; model_evidence "Supporting evidence includes similarity to: 2 Proteins, and 100% coverage of the annotated genomic feature by RNAseq alignments, including 14 samples with support for all annotated introns";
NC_042999.1	Gnomon	exon	64318099	64318228	.	-	.	gene_id "LOC115209144"; db_xref "GeneID:115209144"; gbkey "mRNA"; gene "LOC115209144"; ID ""; gene_name "LOC115209144"; transcript_id "XM_029777311.2"; product "mediator of RNA polymerase II transcription subunit 12-like protein, transcript variant X2"; exon_number "22"; model_evidence "Supporting evidence includes similarity to: 2 Proteins, and 100% coverage of the annotated genomic feature by RNAseq alignments, including 14 samples with support for all annotated introns";
NC_042999.1	Gnomon	exon	64320431	64320572	.	-	.	gene_id "LOC115209144"; db_xref "GeneID:115209144"; gbkey "mRNA"; gene "LOC115209144"; ID ""; gene_name "LOC115209144"; transcript_id "XM_029777311.2"; product "mediator of RNA polymerase II transcription subunit 12-like protein, transcript variant X2"; exon_number "21"; model_evidence "Supporting evidence includes similarity to: 2 Proteins, and 100% coverage of the annotated genomic feature by RNAseq alignments, including 14 samples with support for all annotated introns";
NC_042999.1	Gnomon	exon	64323684	64324198	.	-	.	gene_id "LOC115209144"; db_xref "GeneID:115209144"; gbkey "mRNA"; gene "LOC115209144"; ID ""; gene_name "LOC115209144"; transcript_id "XM_029777311.2"; product "mediator of RNA polymerase II transcription subunit 12-like protein, transcript variant X2"; exon_number "20"; model_evidence "Supporting evidence includes similarity to: 2 Proteins, and 100% coverage of the annotated genomic feature by RNAseq alignments, including 14 samples with support for all annotated introns";
NC_042999.1	Gnomon	exon	64326711	64327037	.	-	.	gene_id "LOC115209144"; db_xref "GeneID:115209144"; gbkey "mRNA"; gene "LOC115209144"; ID ""; gene_name "LOC115209144"; transcript_id "XM_029777311.2"; product "mediator of RNA polymerase II transcription subunit 12-like protein, transcript variant X2"; exon_number "19"; model_evidence "Supporting evidence includes similarity to: 2 Proteins, and 100% coverage of the annotated genomic feature by RNAseq alignments, including 14 samples with support for all annotated introns";
NC_042999.1	Gnomon	exon	64328796	64329037	.	-	.	gene_id "LOC115209144"; db_xref "GeneID:115209144"; gbkey "mRNA"; gene "LOC115209144"; ID ""; gene_name "LOC115209144"; transcript_id "XM_029777311.2"; product "mediator of RNA polymerase II transcription subunit 12-like protein, transcript variant X2"; exon_number "18"; model_evidence "Supporting evidence includes similarity to: 2 Proteins, and 100% coverage of the annotated genomic feature by RNAseq alignments, including 14 samples with support for all annotated introns";
NC_042999.1	Gnomon	exon	64329428	64329536	.	-	.	gene_id "LOC115209144"; db_xref "GeneID:115209144"; gbkey "mRNA"; gene "LOC115209144"; ID ""; gene_name "LOC115209144"; transcript_id "XM_029777311.2"; product "mediator of RNA polymerase II transcription subunit 12-like protein, transcript variant X2"; exon_number "17"; model_evidence "Supporting evidence includes similarity to: 2 Proteins, and 100% coverage of the annotated genomic feature by RNAseq alignments, including 14 samples with support for all annotated introns";
NC_042999.1	Gnomon	exon	64332036	64332250	.	-	.	gene_id "LOC115209144"; db_xref "GeneID:115209144"; gbkey "mRNA"; gene "LOC115209144"; ID ""; gene_name "LOC115209144"; transcript_id "XM_029777311.2"; product "mediator of RNA polymerase II transcription subunit 12-like protein, transcript variant X2"; exon_number "16"; model_evidence "Supporting evidence includes similarity to: 2 Proteins, and 100% coverage of the annotated genomic feature by RNAseq alignments, including 14 samples with support for all annotated introns";
NC_042999.1	Gnomon	exon	64334827	64334953	.	-	.	gene_id "LOC115209144"; db_xref "GeneID:115209144"; gbkey "mRNA"; gene "LOC115209144"; ID ""; gene_name "LOC115209144"; transcript_id "XM_029777311.2"; product "mediator of RNA polymerase II transcription subunit 12-like protein, transcript variant X2"; exon_number "15"; model_evidence "Supporting evidence includes similarity to: 2 Proteins, and 100% coverage of the annotated genomic feature by RNAseq alignments, including 14 samples with support for all annotated introns";
NC_042999.1	Gnomon	exon	64338364	64338495	.	-	.	gene_id "LOC115209144"; db_xref "GeneID:115209144"; gbkey "mRNA"; gene "LOC115209144"; ID ""; gene_name "LOC115209144"; transcript_id "XM_029777311.2"; product "mediator of RNA polymerase II transcription subunit 12-like protein, transcript variant X2"; exon_number "14"; model_evidence "Supporting evidence includes similarity to: 2 Proteins, and 100% coverage of the annotated genomic feature by RNAseq alignments, including 14 samples with support for all annotated introns";
NC_042999.1	Gnomon	exon	64340753	64340889	.	-	.	gene_id "LOC115209144"; db_xref "GeneID:115209144"; gbkey "mRNA"; gene "LOC115209144"; ID ""; gene_name "LOC115209144"; transcript_id "XM_029777311.2"; product "mediator of RNA polymerase II transcription subunit 12-like protein, transcript variant X2"; exon_number "13"; model_evidence "Supporting evidence includes similarity to: 2 Proteins, and 100% coverage of the annotated genomic feature by RNAseq alignments, including 14 samples with support for all annotated introns";
NC_042999.1	Gnomon	exon	64343948	64344047	.	-	.	gene_id "LOC115209144"; db_xref "GeneID:115209144"; gbkey "mRNA"; gene "LOC115209144"; ID ""; gene_name "LOC115209144"; transcript_id "XM_029777311.2"; product "mediator of RNA polymerase II transcription subunit 12-like protein, transcript variant X2"; exon_number "12"; model_evidence "Supporting evidence includes similarity to: 2 Proteins, and 100% coverage of the annotated genomic feature by RNAseq alignments, including 14 samples with support for all annotated introns";
NC_042999.1	Gnomon	exon	64346387	64346642	.	-	.	gene_id "LOC115209144"; db_xref "GeneID:115209144"; gbkey "mRNA"; gene "LOC115209144"; ID ""; gene_name "LOC115209144"; transcript_id "XM_029777311.2"; product "mediator of RNA polymerase II transcription subunit 12-like protein, transcript variant X2"; exon_number "11"; model_evidence "Supporting evidence includes similarity to: 2 Proteins, and 100% coverage of the annotated genomic feature by RNAseq alignments, including 14 samples with support for all annotated introns";
NC_042999.1	Gnomon	exon	64348454	64348593	.	-	.	gene_id "LOC115209144"; db_xref "GeneID:115209144"; gbkey "mRNA"; gene "LOC115209144"; ID ""; gene_name "LOC115209144"; transcript_id "XM_029777311.2"; product "mediator of RNA polymerase II transcription subunit 12-like protein, transcript variant X2"; exon_number "10"; model_evidence "Supporting evidence includes similarity to: 2 Proteins, and 100% coverage of the annotated genomic feature by RNAseq alignments, including 14 samples with support for all annotated introns";
NC_042999.1	Gnomon	exon	64351689	64351799	.	-	.	gene_id "LOC115209144"; db_xref "GeneID:115209144"; gbkey "mRNA"; gene "LOC115209144"; ID ""; gene_name "LOC115209144"; transcript_id "XM_029777311.2"; product "mediator of RNA polymerase II transcription subunit 12-like protein, transcript variant X2"; exon_number "9"; model_evidence "Supporting evidence includes similarity to: 2 Proteins, and 100% coverage of the annotated genomic feature by RNAseq alignments, including 14 samples with support for all annotated introns";
NC_042999.1	Gnomon	exon	64352663	64352856	.	-	.	gene_id "LOC115209144"; db_xref "GeneID:115209144"; gbkey "mRNA"; gene "LOC115209144"; ID ""; gene_name "LOC115209144"; transcript_id "XM_029777311.2"; product "mediator of RNA polymerase II transcription subunit 12-like protein, transcript variant X2"; exon_number "8"; model_evidence "Supporting evidence includes similarity to: 2 Proteins, and 100% coverage of the annotated genomic feature by RNAseq alignments, including 14 samples with support for all annotated introns";
NC_042999.1	Gnomon	exon	64356363	64356522	.	-	.	gene_id "LOC115209144"; db_xref "GeneID:115209144"; gbkey "mRNA"; gene "LOC115209144"; ID ""; gene_name "LOC115209144"; transcript_id "XM_029777311.2"; product "mediator of RNA polymerase II transcription subunit 12-like protein, transcript variant X2"; exon_number "7"; model_evidence "Supporting evidence includes similarity to: 2 Proteins, and 100% coverage of the annotated genomic feature by RNAseq alignments, including 14 samples with support for all annotated introns";
NC_042999.1	Gnomon	exon	64358931	64359014	.	-	.	gene_id "LOC115209144"; db_xref "GeneID:115209144"; gbkey "mRNA"; gene "LOC115209144"; ID ""; gene_name "LOC115209144"; transcript_id "XM_029777311.2"; product "mediator of RNA polymerase II transcription subunit 12-like protein, transcript variant X2"; exon_number "6"; model_evidence "Supporting evidence includes similarity to: 2 Proteins, and 100% coverage of the annotated genomic feature by RNAseq alignments, including 14 samples with support for all annotated introns";
NC_042999.1	Gnomon	exon	64359760	64359867	.	-	.	gene_id "LOC115209144"; db_xref "GeneID:115209144"; gbkey "mRNA"; gene "LOC115209144"; ID ""; gene_name "LOC115209144"; transcript_id "XM_029777311.2"; product "mediator of RNA polymerase II transcription subunit 12-like protein, transcript variant X2"; exon_number "5"; model_evidence "Supporting evidence includes similarity to: 2 Proteins, and 100% coverage of the annotated genomic feature by RNAseq alignments, including 14 samples with support for all annotated introns";
NC_042999.1	Gnomon	exon	64362562	64362615	.	-	.	gene_id "LOC115209144"; db_xref "GeneID:115209144"; gbkey "mRNA"; gene "LOC115209144"; ID ""; gene_name "LOC115209144"; transcript_id "XM_029777311.2"; product "mediator of RNA polymerase II transcription subunit 12-like protein, transcript variant X2"; exon_number "4"; model_evidence "Supporting evidence includes similarity to: 2 Proteins, and 100% coverage of the annotated genomic feature by RNAseq alignments, including 14 samples with support for all annotated introns";
NC_042999.1	Gnomon	exon	64364709	64364771	.	-	.	gene_id "LOC115209144"; db_xref "GeneID:115209144"; gbkey "mRNA"; gene "LOC115209144"; ID ""; gene_name "LOC115209144"; transcript_id "XM_029777311.2"; product "mediator of RNA polymerase II transcription subunit 12-like protein, transcript variant X2"; exon_number "3"; model_evidence "Supporting evidence includes similarity to: 2 Proteins, and 100% coverage of the annotated genomic feature by RNAseq alignments, including 14 samples with support for all annotated introns";
NC_042999.1	Gnomon	exon	64375436	64375695	.	-	.	gene_id "LOC115209144"; db_xref "GeneID:115209144"; gbkey "mRNA"; gene "LOC115209144"; ID ""; gene_name "LOC115209144"; transcript_id "XM_029777311.2"; product "mediator of RNA polymerase II transcription subunit 12-like protein, transcript variant X2"; exon_number "2"; model_evidence "Supporting evidence includes similarity to: 2 Proteins, and 100% coverage of the annotated genomic feature by RNAseq alignments, including 14 samples with support for all annotated introns";
NC_042999.1	Gnomon	exon	64376049	64377442	.	-	.	gene_id "LOC115209144"; db_xref "GeneID:115209144"; gbkey "mRNA"; gene "LOC115209144"; ID ""; gene_name "LOC115209144"; transcript_id "XM_029777311.2"; product "mediator of RNA polymerase II transcription subunit 12-like protein, transcript variant X2"; exon_number "1"; model_evidence "Supporting evidence includes similarity to: 2 Proteins, and 100% coverage of the annotated genomic feature by RNAseq alignments, including 14 samples with support for all annotated introns";
NC_042999.1	Gnomon	start_codon	64375631	64375633	.	-	0	gene_id "LOC115209144"; db_xref "GeneID:115209144"; gbkey "CDS"; gene "LOC115209144"; ID ""; gene_name "LOC115209144"; transcript_id "XM_029777311.2"; product "mediator of RNA polymerase II transcription subunit 12-like protein isoform X1"; protein_id "XP_029633171.1"; exon_number "2";
NC_042999.1	Gnomon	stop_codon	64276857	64276859	.	-	0	gene_id "LOC115209144"; db_xref "GeneID:115209144"; gbkey "CDS"; gene "LOC115209144"; ID ""; gene_name "LOC115209144"; transcript_id "XM_029777311.2"; product "mediator of RNA polymerase II transcription subunit 12-like protein isoform X1"; protein_id "XP_029633171.1"; exon_number "41";
NC_042999.1	Gnomon	transcript	64276812	64377442	.	-	.	gene_id "LOC115209144"; ID "XM_029777312.2"; gene_name "LOC115209144"; transcript_id "XM_029777312.2";
NC_042999.1	Gnomon	CDS	64276860	64277277	.	-	1	gene_id "LOC115209144"; db_xref "GeneID:115209144"; gbkey "CDS"; gene "LOC115209144"; ID ""; gene_name "LOC115209144"; transcript_id "XM_029777312.2"; product "mediator of RNA polymerase II transcription subunit 12-like protein isoform X2"; protein_id "XP_029633172.1"; exon_number "41";
NC_042999.1	Gnomon	CDS	64285733	64285970	.	-	2	gene_id "LOC115209144"; db_xref "GeneID:115209144"; gbkey "CDS"; gene "LOC115209144"; ID ""; gene_name "LOC115209144"; transcript_id "XM_029777312.2"; product "mediator of RNA polymerase II transcription subunit 12-like protein isoform X2"; protein_id "XP_029633172.1"; exon_number "40";
NC_042999.1	Gnomon	CDS	64290836	64291156	.	-	2	gene_id "LOC115209144"; db_xref "GeneID:115209144"; gbkey "CDS"; gene "LOC115209144"; ID ""; gene_name "LOC115209144"; transcript_id "XM_029777312.2"; product "mediator of RNA polymerase II transcription subunit 12-like protein isoform X2"; protein_id "XP_029633172.1"; exon_number "39";
NC_042999.1	Gnomon	CDS	64292482	64292605	.	-	0	gene_id "LOC115209144"; db_xref "GeneID:115209144"; gbkey "CDS"; gene "LOC115209144"; ID ""; gene_name "LOC115209144"; transcript_id "XM_029777312.2"; product "mediator of RNA polymerase II transcription subunit 12-like protein isoform X2"; protein_id "XP_029633172.1"; exon_number "38";
NC_042999.1	Gnomon	CDS	64293879	64293989	.	-	0	gene_id "LOC115209144"; db_xref "GeneID:115209144"; gbkey "CDS"; gene "LOC115209144"; ID ""; gene_name "LOC115209144"; transcript_id "XM_029777312.2"; product "mediator of RNA polymerase II transcription subunit 12-like protein isoform X2"; protein_id "XP_029633172.1"; exon_number "37";
NC_042999.1	Gnomon	CDS	64295291	64295390	.	-	1	gene_id "LOC115209144"; db_xref "GeneID:115209144"; gbkey "CDS"; gene "LOC115209144"; ID ""; gene_name "LOC115209144"; transcript_id "XM_029777312.2"; product "mediator of RNA polymerase II transcription subunit 12-like protein isoform X2"; protein_id "XP_029633172.1"; exon_number "36";
NC_042999.1	Gnomon	CDS	64296300	64296439	.	-	0	gene_id "LOC115209144"; db_xref "GeneID:115209144"; gbkey "CDS"; gene "LOC115209144"; ID ""; gene_name "LOC115209144"; transcript_id "XM_029777312.2"; product "mediator of RNA polymerase II transcription subunit 12-like protein isoform X2"; protein_id "XP_029633172.1"; exon_number "35";
NC_042999.1	Gnomon	CDS	64297404	64297565	.	-	0	gene_id "LOC115209144"; db_xref "GeneID:115209144"; gbkey "CDS"; gene "LOC115209144"; ID ""; gene_name "LOC115209144"; transcript_id "XM_029777312.2"; product "mediator of RNA polymerase II transcription subunit 12-like protein isoform X2"; protein_id "XP_029633172.1"; exon_number "34";
NC_042999.1	Gnomon	CDS	64298582	64298705	.	-	1	gene_id "LOC115209144"; db_xref "GeneID:115209144"; gbkey "CDS"; gene "LOC115209144"; ID ""; gene_name "LOC115209144"; transcript_id "XM_029777312.2"; product "mediator of RNA polymerase II transcription subunit 12-like protein isoform X2"; protein_id "XP_029633172.1"; exon_number "33";
NC_042999.1	Gnomon	CDS	64300204	64300313	.	-	0	gene_id "LOC115209144"; db_xref "GeneID:115209144"; gbkey "CDS"; gene "LOC115209144"; ID ""; gene_name "LOC115209144"; transcript_id "XM_029777312.2"; product "mediator of RNA polymerase II transcription subunit 12-like protein isoform X2"; protein_id "XP_029633172.1"; exon_number "32";
NC_042999.1	Gnomon	CDS	64301486	64301554	.	-	0	gene_id "LOC115209144"; db_xref "GeneID:115209144"; gbkey "CDS"; gene "LOC115209144"; ID ""; gene_name "LOC115209144"; transcript_id "XM_029777312.2"; product "mediator of RNA polymerase II transcription subunit 12-like protein isoform X2"; protein_id "XP_029633172.1"; exon_number "31";
NC_042999.1	Gnomon	CDS	64303258	64303396	.	-	1	gene_id "LOC115209144"; db_xref "GeneID:115209144"; gbkey "CDS"; gene "LOC115209144"; ID ""; gene_name "LOC115209144"; transcript_id "XM_029777312.2"; product "mediator of RNA polymerase II transcription subunit 12-like protein isoform X2"; protein_id "XP_029633172.1"; exon_number "30";
NC_042999.1	Gnomon	CDS	64304206	64304367	.	-	1	gene_id "LOC115209144"; db_xref "GeneID:115209144"; gbkey "CDS"; gene "LOC115209144"; ID ""; gene_name "LOC115209144"; transcript_id "XM_029777312.2"; product "mediator of RNA polymerase II transcription subunit 12-like protein isoform X2"; protein_id "XP_029633172.1"; exon_number "29";
NC_042999.1	Gnomon	CDS	64305185	64305324	.	-	0	gene_id "LOC115209144"; db_xref "GeneID:115209144"; gbkey "CDS"; gene "LOC115209144"; ID ""; gene_name "LOC115209144"; transcript_id "XM_029777312.2"; product "mediator of RNA polymerase II transcription subunit 12-like protein isoform X2"; protein_id "XP_029633172.1"; exon_number "28";
NC_042999.1	Gnomon	CDS	64307349	64307423	.	-	0	gene_id "LOC115209144"; db_xref "GeneID:115209144"; gbkey "CDS"; gene "LOC115209144"; ID ""; gene_name "LOC115209144"; transcript_id "XM_029777312.2"; product "mediator of RNA polymerase II transcription subunit 12-like protein isoform X2"; protein_id "XP_029633172.1"; exon_number "27";
NC_042999.1	Gnomon	CDS	64309270	64309371	.	-	0	gene_id "LOC115209144"; db_xref "GeneID:115209144"; gbkey "CDS"; gene "LOC115209144"; ID ""; gene_name "LOC115209144"; transcript_id "XM_029777312.2"; product "mediator of RNA polymerase II transcription subunit 12-like protein isoform X2"; protein_id "XP_029633172.1"; exon_number "26";
NC_042999.1	Gnomon	CDS	64312095	64312266	.	-	1	gene_id "LOC115209144"; db_xref "GeneID:115209144"; gbkey "CDS"; gene "LOC115209144"; ID ""; gene_name "LOC115209144"; transcript_id "XM_029777312.2"; product "mediator of RNA polymerase II transcription subunit 12-like protein isoform X2"; protein_id "XP_029633172.1"; exon_number "25";
NC_042999.1	Gnomon	CDS	64315245	64315401	.	-	2	gene_id "LOC115209144"; db_xref "GeneID:115209144"; gbkey "CDS"; gene "LOC115209144"; ID ""; gene_name "LOC115209144"; transcript_id "XM_029777312.2"; product "mediator of RNA polymerase II transcription subunit 12-like protein isoform X2"; protein_id "XP_029633172.1"; exon_number "24";
NC_042999.1	Gnomon	CDS	64316984	64317199	.	-	2	gene_id "LOC115209144"; db_xref "GeneID:115209144"; gbkey "CDS"; gene "LOC115209144"; ID ""; gene_name "LOC115209144"; transcript_id "XM_029777312.2"; product "mediator of RNA polymerase II transcription subunit 12-like protein isoform X2"; protein_id "XP_029633172.1"; exon_number "23";
NC_042999.1	Gnomon	CDS	64318099	64318228	.	-	0	gene_id "LOC115209144"; db_xref "GeneID:115209144"; gbkey "CDS"; gene "LOC115209144"; ID ""; gene_name "LOC115209144"; transcript_id "XM_029777312.2"; product "mediator of RNA polymerase II transcription subunit 12-like protein isoform X2"; protein_id "XP_029633172.1"; exon_number "22";
NC_042999.1	Gnomon	CDS	64320431	64320572	.	-	1	gene_id "LOC115209144"; db_xref "GeneID:115209144"; gbkey "CDS"; gene "LOC115209144"; ID ""; gene_name "LOC115209144"; transcript_id "XM_029777312.2"; product "mediator of RNA polymerase II transcription subunit 12-like protein isoform X2"; protein_id "XP_029633172.1"; exon_number "21";
NC_042999.1	Gnomon	CDS	64323684	64324198	.	-	0	gene_id "LOC115209144"; db_xref "GeneID:115209144"; gbkey "CDS"; gene "LOC115209144"; ID ""; gene_name "LOC115209144"; transcript_id "XM_029777312.2"; product "mediator of RNA polymerase II transcription subunit 12-like protein isoform X2"; protein_id "XP_029633172.1"; exon_number "20";
NC_042999.1	Gnomon	CDS	64326711	64327037	.	-	0	gene_id "LOC115209144"; db_xref "GeneID:115209144"; gbkey "CDS"; gene "LOC115209144"; ID ""; gene_name "LOC115209144"; transcript_id "XM_029777312.2"; product "mediator of RNA polymerase II transcription subunit 12-like protein isoform X2"; protein_id "XP_029633172.1"; exon_number "19";
NC_042999.1	Gnomon	CDS	64328796	64329037	.	-	2	gene_id "LOC115209144"; db_xref "GeneID:115209144"; gbkey "CDS"; gene "LOC115209144"; ID ""; gene_name "LOC115209144"; transcript_id "XM_029777312.2"; product "mediator of RNA polymerase II transcription subunit 12-like protein isoform X2"; protein_id "XP_029633172.1"; exon_number "18";
NC_042999.1	Gnomon	CDS	64329428	64329536	.	-	0	gene_id "LOC115209144"; db_xref "GeneID:115209144"; gbkey "CDS"; gene "LOC115209144"; ID ""; gene_name "LOC115209144"; transcript_id "XM_029777312.2"; product "mediator of RNA polymerase II transcription subunit 12-like protein isoform X2"; protein_id "XP_029633172.1"; exon_number "17";
NC_042999.1	Gnomon	CDS	64332036	64332250	.	-	2	gene_id "LOC115209144"; db_xref "GeneID:115209144"; gbkey "CDS"; gene "LOC115209144"; ID ""; gene_name "LOC115209144"; transcript_id "XM_029777312.2"; product "mediator of RNA polymerase II transcription subunit 12-like protein isoform X2"; protein_id "XP_029633172.1"; exon_number "16";
NC_042999.1	Gnomon	CDS	64334827	64334953	.	-	0	gene_id "LOC115209144"; db_xref "GeneID:115209144"; gbkey "CDS"; gene "LOC115209144"; ID ""; gene_name "LOC115209144"; transcript_id "XM_029777312.2"; product "mediator of RNA polymerase II transcription subunit 12-like protein isoform X2"; protein_id "XP_029633172.1"; exon_number "15";
NC_042999.1	Gnomon	CDS	64338364	64338495	.	-	0	gene_id "LOC115209144"; db_xref "GeneID:115209144"; gbkey "CDS"; gene "LOC115209144"; ID ""; gene_name "LOC115209144"; transcript_id "XM_029777312.2"; product "mediator of RNA polymerase II transcription subunit 12-like protein isoform X2"; protein_id "XP_029633172.1"; exon_number "14";
NC_042999.1	Gnomon	CDS	64340753	64340889	.	-	2	gene_id "LOC115209144"; db_xref "GeneID:115209144"; gbkey "CDS"; gene "LOC115209144"; ID ""; gene_name "LOC115209144"; transcript_id "XM_029777312.2"; product "mediator of RNA polymerase II transcription subunit 12-like protein isoform X2"; protein_id "XP_029633172.1"; exon_number "13";
NC_042999.1	Gnomon	CDS	64343948	64344047	.	-	0	gene_id "LOC115209144"; db_xref "GeneID:115209144"; gbkey "CDS"; gene "LOC115209144"; ID ""; gene_name "LOC115209144"; transcript_id "XM_029777312.2"; product "mediator of RNA polymerase II transcription subunit 12-like protein isoform X2"; protein_id "XP_029633172.1"; exon_number "12";
NC_042999.1	Gnomon	CDS	64346387	64346642	.	-	1	gene_id "LOC115209144"; db_xref "GeneID:115209144"; gbkey "CDS"; gene "LOC115209144"; ID ""; gene_name "LOC115209144"; transcript_id "XM_029777312.2"; product "mediator of RNA polymerase II transcription subunit 12-like protein isoform X2"; protein_id "XP_029633172.1"; exon_number "11";
NC_042999.1	Gnomon	CDS	64348454	64348593	.	-	0	gene_id "LOC115209144"; db_xref "GeneID:115209144"; gbkey "CDS"; gene "LOC115209144"; ID ""; gene_name "LOC115209144"; transcript_id "XM_029777312.2"; product "mediator of RNA polymerase II transcription subunit 12-like protein isoform X2"; protein_id "XP_029633172.1"; exon_number "10";
NC_042999.1	Gnomon	CDS	64351689	64351799	.	-	0	gene_id "LOC115209144"; db_xref "GeneID:115209144"; gbkey "CDS"; gene "LOC115209144"; ID ""; gene_name "LOC115209144"; transcript_id "XM_029777312.2"; product "mediator of RNA polymerase II transcription subunit 12-like protein isoform X2"; protein_id "XP_029633172.1"; exon_number "9";
NC_042999.1	Gnomon	CDS	64352663	64352856	.	-	2	gene_id "LOC115209144"; db_xref "GeneID:115209144"; gbkey "CDS"; gene "LOC115209144"; ID ""; gene_name "LOC115209144"; transcript_id "XM_029777312.2"; product "mediator of RNA polymerase II transcription subunit 12-like protein isoform X2"; protein_id "XP_029633172.1"; exon_number "8";
NC_042999.1	Gnomon	CDS	64356363	64356522	.	-	0	gene_id "LOC115209144"; db_xref "GeneID:115209144"; gbkey "CDS"; gene "LOC115209144"; ID ""; gene_name "LOC115209144"; transcript_id "XM_029777312.2"; product "mediator of RNA polymerase II transcription subunit 12-like protein isoform X2"; protein_id "XP_029633172.1"; exon_number "7";
NC_042999.1	Gnomon	CDS	64358931	64359014	.	-	0	gene_id "LOC115209144"; db_xref "GeneID:115209144"; gbkey "CDS"; gene "LOC115209144"; ID ""; gene_name "LOC115209144"; transcript_id "XM_029777312.2"; product "mediator of RNA polymerase II transcription subunit 12-like protein isoform X2"; protein_id "XP_029633172.1"; exon_number "6";
NC_042999.1	Gnomon	CDS	64359760	64359867	.	-	0	gene_id "LOC115209144"; db_xref "GeneID:115209144"; gbkey "CDS"; gene "LOC115209144"; ID ""; gene_name "LOC115209144"; transcript_id "XM_029777312.2"; product "mediator of RNA polymerase II transcription subunit 12-like protein isoform X2"; protein_id "XP_029633172.1"; exon_number "5";
NC_042999.1	Gnomon	CDS	64362562	64362615	.	-	0	gene_id "LOC115209144"; db_xref "GeneID:115209144"; gbkey "CDS"; gene "LOC115209144"; ID ""; gene_name "LOC115209144"; transcript_id "XM_029777312.2"; product "mediator of RNA polymerase II transcription subunit 12-like protein isoform X2"; protein_id "XP_029633172.1"; exon_number "4";
NC_042999.1	Gnomon	CDS	64364709	64364771	.	-	0	gene_id "LOC115209144"; db_xref "GeneID:115209144"; gbkey "CDS"; gene "LOC115209144"; ID ""; gene_name "LOC115209144"; transcript_id "XM_029777312.2"; product "mediator of RNA polymerase II transcription subunit 12-like protein isoform X2"; protein_id "XP_029633172.1"; exon_number "3";
NC_042999.1	Gnomon	CDS	64375436	64375633	.	-	0	gene_id "LOC115209144"; db_xref "GeneID:115209144"; gbkey "CDS"; gene "LOC115209144"; ID ""; gene_name "LOC115209144"; transcript_id "XM_029777312.2"; product "mediator of RNA polymerase II transcription subunit 12-like protein isoform X2"; protein_id "XP_029633172.1"; exon_number "2";
NC_042999.1	Gnomon	exon	64276812	64277277	.	-	.	gene_id "LOC115209144"; db_xref "GeneID:115209144"; gbkey "mRNA"; gene "LOC115209144"; ID ""; gene_name "LOC115209144"; transcript_id "XM_029777312.2"; product "mediator of RNA polymerase II transcription subunit 12-like protein, transcript variant X6"; exon_number "41"; model_evidence "Supporting evidence includes similarity to: 2 Proteins, and 100% coverage of the annotated genomic feature by RNAseq alignments, including 40 samples with support for all annotated introns";
NC_042999.1	Gnomon	exon	64285733	64285970	.	-	.	gene_id "LOC115209144"; db_xref "GeneID:115209144"; gbkey "mRNA"; gene "LOC115209144"; ID ""; gene_name "LOC115209144"; transcript_id "XM_029777312.2"; product "mediator of RNA polymerase II transcription subunit 12-like protein, transcript variant X6"; exon_number "40"; model_evidence "Supporting evidence includes similarity to: 2 Proteins, and 100% coverage of the annotated genomic feature by RNAseq alignments, including 40 samples with support for all annotated introns";
NC_042999.1	Gnomon	exon	64290836	64291156	.	-	.	gene_id "LOC115209144"; db_xref "GeneID:115209144"; gbkey "mRNA"; gene "LOC115209144"; ID ""; gene_name "LOC115209144"; transcript_id "XM_029777312.2"; product "mediator of RNA polymerase II transcription subunit 12-like protein, transcript variant X6"; exon_number "39"; model_evidence "Supporting evidence includes similarity to: 2 Proteins, and 100% coverage of the annotated genomic feature by RNAseq alignments, including 40 samples with support for all annotated introns";
NC_042999.1	Gnomon	exon	64292482	64292605	.	-	.	gene_id "LOC115209144"; db_xref "GeneID:115209144"; gbkey "mRNA"; gene "LOC115209144"; ID ""; gene_name "LOC115209144"; transcript_id "XM_029777312.2"; product "mediator of RNA polymerase II transcription subunit 12-like protein, transcript variant X6"; exon_number "38"; model_evidence "Supporting evidence includes similarity to: 2 Proteins, and 100% coverage of the annotated genomic feature by RNAseq alignments, including 40 samples with support for all annotated introns";
NC_042999.1	Gnomon	exon	64293879	64293989	.	-	.	gene_id "LOC115209144"; db_xref "GeneID:115209144"; gbkey "mRNA"; gene "LOC115209144"; ID ""; gene_name "LOC115209144"; transcript_id "XM_029777312.2"; product "mediator of RNA polymerase II transcription subunit 12-like protein, transcript variant X6"; exon_number "37"; model_evidence "Supporting evidence includes similarity to: 2 Proteins, and 100% coverage of the annotated genomic feature by RNAseq alignments, including 40 samples with support for all annotated introns";
NC_042999.1	Gnomon	exon	64295291	64295390	.	-	.	gene_id "LOC115209144"; db_xref "GeneID:115209144"; gbkey "mRNA"; gene "LOC115209144"; ID ""; gene_name "LOC115209144"; transcript_id "XM_029777312.2"; product "mediator of RNA polymerase II transcription subunit 12-like protein, transcript variant X6"; exon_number "36"; model_evidence "Supporting evidence includes similarity to: 2 Proteins, and 100% coverage of the annotated genomic feature by RNAseq alignments, including 40 samples with support for all annotated introns";
NC_042999.1	Gnomon	exon	64296300	64296439	.	-	.	gene_id "LOC115209144"; db_xref "GeneID:115209144"; gbkey "mRNA"; gene "LOC115209144"; ID ""; gene_name "LOC115209144"; transcript_id "XM_029777312.2"; product "mediator of RNA polymerase II transcription subunit 12-like protein, transcript variant X6"; exon_number "35"; model_evidence "Supporting evidence includes similarity to: 2 Proteins, and 100% coverage of the annotated genomic feature by RNAseq alignments, including 40 samples with support for all annotated introns";
NC_042999.1	Gnomon	exon	64297404	64297565	.	-	.	gene_id "LOC115209144"; db_xref "GeneID:115209144"; gbkey "mRNA"; gene "LOC115209144"; ID ""; gene_name "LOC115209144"; transcript_id "XM_029777312.2"; product "mediator of RNA polymerase II transcription subunit 12-like protein, transcript variant X6"; exon_number "34"; model_evidence "Supporting evidence includes similarity to: 2 Proteins, and 100% coverage of the annotated genomic feature by RNAseq alignments, including 40 samples with support for all annotated introns";
NC_042999.1	Gnomon	exon	64298582	64298705	.	-	.	gene_id "LOC115209144"; db_xref "GeneID:115209144"; gbkey "mRNA"; gene "LOC115209144"; ID ""; gene_name "LOC115209144"; transcript_id "XM_029777312.2"; product "mediator of RNA polymerase II transcription subunit 12-like protein, transcript variant X6"; exon_number "33"; model_evidence "Supporting evidence includes similarity to: 2 Proteins, and 100% coverage of the annotated genomic feature by RNAseq alignments, including 40 samples with support for all annotated introns";
NC_042999.1	Gnomon	exon	64300204	64300313	.	-	.	gene_id "LOC115209144"; db_xref "GeneID:115209144"; gbkey "mRNA"; gene "LOC115209144"; ID ""; gene_name "LOC115209144"; transcript_id "XM_029777312.2"; product "mediator of RNA polymerase II transcription subunit 12-like protein, transcript variant X6"; exon_number "32"; model_evidence "Supporting evidence includes similarity to: 2 Proteins, and 100% coverage of the annotated genomic feature by RNAseq alignments, including 40 samples with support for all annotated introns";
NC_042999.1	Gnomon	exon	64301486	64301554	.	-	.	gene_id "LOC115209144"; db_xref "GeneID:115209144"; gbkey "mRNA"; gene "LOC115209144"; ID ""; gene_name "LOC115209144"; transcript_id "XM_029777312.2"; product "mediator of RNA polymerase II transcription subunit 12-like protein, transcript variant X6"; exon_number "31"; model_evidence "Supporting evidence includes similarity to: 2 Proteins, and 100% coverage of the annotated genomic feature by RNAseq alignments, including 40 samples with support for all annotated introns";
NC_042999.1	Gnomon	exon	64303258	64303396	.	-	.	gene_id "LOC115209144"; db_xref "GeneID:115209144"; gbkey "mRNA"; gene "LOC115209144"; ID ""; gene_name "LOC115209144"; transcript_id "XM_029777312.2"; product "mediator of RNA polymerase II transcription subunit 12-like protein, transcript variant X6"; exon_number "30"; model_evidence "Supporting evidence includes similarity to: 2 Proteins, and 100% coverage of the annotated genomic feature by RNAseq alignments, including 40 samples with support for all annotated introns";
NC_042999.1	Gnomon	exon	64304206	64304367	.	-	.	gene_id "LOC115209144"; db_xref "GeneID:115209144"; gbkey "mRNA"; gene "LOC115209144"; ID ""; gene_name "LOC115209144"; transcript_id "XM_029777312.2"; product "mediator of RNA polymerase II transcription subunit 12-like protein, transcript variant X6"; exon_number "29"; model_evidence "Supporting evidence includes similarity to: 2 Proteins, and 100% coverage of the annotated genomic feature by RNAseq alignments, including 40 samples with support for all annotated introns";
NC_042999.1	Gnomon	exon	64305185	64305324	.	-	.	gene_id "LOC115209144"; db_xref "GeneID:115209144"; gbkey "mRNA"; gene "LOC115209144"; ID ""; gene_name "LOC115209144"; transcript_id "XM_029777312.2"; product "mediator of RNA polymerase II transcription subunit 12-like protein, transcript variant X6"; exon_number "28"; model_evidence "Supporting evidence includes similarity to: 2 Proteins, and 100% coverage of the annotated genomic feature by RNAseq alignments, including 40 samples with support for all annotated introns";
NC_042999.1	Gnomon	exon	64307349	64307423	.	-	.	gene_id "LOC115209144"; db_xref "GeneID:115209144"; gbkey "mRNA"; gene "LOC115209144"; ID ""; gene_name "LOC115209144"; transcript_id "XM_029777312.2"; product "mediator of RNA polymerase II transcription subunit 12-like protein, transcript variant X6"; exon_number "27"; model_evidence "Supporting evidence includes similarity to: 2 Proteins, and 100% coverage of the annotated genomic feature by RNAseq alignments, including 40 samples with support for all annotated introns";
NC_042999.1	Gnomon	exon	64309270	64309371	.	-	.	gene_id "LOC115209144"; db_xref "GeneID:115209144"; gbkey "mRNA"; gene "LOC115209144"; ID ""; gene_name "LOC115209144"; transcript_id "XM_029777312.2"; product "mediator of RNA polymerase II transcription subunit 12-like protein, transcript variant X6"; exon_number "26"; model_evidence "Supporting evidence includes similarity to: 2 Proteins, and 100% coverage of the annotated genomic feature by RNAseq alignments, including 40 samples with support for all annotated introns";
NC_042999.1	Gnomon	exon	64312095	64312266	.	-	.	gene_id "LOC115209144"; db_xref "GeneID:115209144"; gbkey "mRNA"; gene "LOC115209144"; ID ""; gene_name "LOC115209144"; transcript_id "XM_029777312.2"; product "mediator of RNA polymerase II transcription subunit 12-like protein, transcript variant X6"; exon_number "25"; model_evidence "Supporting evidence includes similarity to: 2 Proteins, and 100% coverage of the annotated genomic feature by RNAseq alignments, including 40 samples with support for all annotated introns";
NC_042999.1	Gnomon	exon	64315245	64315401	.	-	.	gene_id "LOC115209144"; db_xref "GeneID:115209144"; gbkey "mRNA"; gene "LOC115209144"; ID ""; gene_name "LOC115209144"; transcript_id "XM_029777312.2"; product "mediator of RNA polymerase II transcription subunit 12-like protein, transcript variant X6"; exon_number "24"; model_evidence "Supporting evidence includes similarity to: 2 Proteins, and 100% coverage of the annotated genomic feature by RNAseq alignments, including 40 samples with support for all annotated introns";
NC_042999.1	Gnomon	exon	64316984	64317199	.	-	.	gene_id "LOC115209144"; db_xref "GeneID:115209144"; gbkey "mRNA"; gene "LOC115209144"; ID ""; gene_name "LOC115209144"; transcript_id "XM_029777312.2"; product "mediator of RNA polymerase II transcription subunit 12-like protein, transcript variant X6"; exon_number "23"; model_evidence "Supporting evidence includes similarity to: 2 Proteins, and 100% coverage of the annotated genomic feature by RNAseq alignments, including 40 samples with support for all annotated introns";
NC_042999.1	Gnomon	exon	64318099	64318228	.	-	.	gene_id "LOC115209144"; db_xref "GeneID:115209144"; gbkey "mRNA"; gene "LOC115209144"; ID ""; gene_name "LOC115209144"; transcript_id "XM_029777312.2"; product "mediator of RNA polymerase II transcription subunit 12-like protein, transcript variant X6"; exon_number "22"; model_evidence "Supporting evidence includes similarity to: 2 Proteins, and 100% coverage of the annotated genomic feature by RNAseq alignments, including 40 samples with support for all annotated introns";
NC_042999.1	Gnomon	exon	64320431	64320572	.	-	.	gene_id "LOC115209144"; db_xref "GeneID:115209144"; gbkey "mRNA"; gene "LOC115209144"; ID ""; gene_name "LOC115209144"; transcript_id "XM_029777312.2"; product "mediator of RNA polymerase II transcription subunit 12-like protein, transcript variant X6"; exon_number "21"; model_evidence "Supporting evidence includes similarity to: 2 Proteins, and 100% coverage of the annotated genomic feature by RNAseq alignments, including 40 samples with support for all annotated introns";
NC_042999.1	Gnomon	exon	64323684	64324198	.	-	.	gene_id "LOC115209144"; db_xref "GeneID:115209144"; gbkey "mRNA"; gene "LOC115209144"; ID ""; gene_name "LOC115209144"; transcript_id "XM_029777312.2"; product "mediator of RNA polymerase II transcription subunit 12-like protein, transcript variant X6"; exon_number "20"; model_evidence "Supporting evidence includes similarity to: 2 Proteins, and 100% coverage of the annotated genomic feature by RNAseq alignments, including 40 samples with support for all annotated introns";
NC_042999.1	Gnomon	exon	64326711	64327037	.	-	.	gene_id "LOC115209144"; db_xref "GeneID:115209144"; gbkey "mRNA"; gene "LOC115209144"; ID ""; gene_name "LOC115209144"; transcript_id "XM_029777312.2"; product "mediator of RNA polymerase II transcription subunit 12-like protein, transcript variant X6"; exon_number "19"; model_evidence "Supporting evidence includes similarity to: 2 Proteins, and 100% coverage of the annotated genomic feature by RNAseq alignments, including 40 samples with support for all annotated introns";
NC_042999.1	Gnomon	exon	64328796	64329037	.	-	.	gene_id "LOC115209144"; db_xref "GeneID:115209144"; gbkey "mRNA"; gene "LOC115209144"; ID ""; gene_name "LOC115209144"; transcript_id "XM_029777312.2"; product "mediator of RNA polymerase II transcription subunit 12-like protein, transcript variant X6"; exon_number "18"; model_evidence "Supporting evidence includes similarity to: 2 Proteins, and 100% coverage of the annotated genomic feature by RNAseq alignments, including 40 samples with support for all annotated introns";
NC_042999.1	Gnomon	exon	64329428	64329536	.	-	.	gene_id "LOC115209144"; db_xref "GeneID:115209144"; gbkey "mRNA"; gene "LOC115209144"; ID ""; gene_name "LOC115209144"; transcript_id "XM_029777312.2"; product "mediator of RNA polymerase II transcription subunit 12-like protein, transcript variant X6"; exon_number "17"; model_evidence "Supporting evidence includes similarity to: 2 Proteins, and 100% coverage of the annotated genomic feature by RNAseq alignments, including 40 samples with support for all annotated introns";
NC_042999.1	Gnomon	exon	64332036	64332250	.	-	.	gene_id "LOC115209144"; db_xref "GeneID:115209144"; gbkey "mRNA"; gene "LOC115209144"; ID ""; gene_name "LOC115209144"; transcript_id "XM_029777312.2"; product "mediator of RNA polymerase II transcription subunit 12-like protein, transcript variant X6"; exon_number "16"; model_evidence "Supporting evidence includes similarity to: 2 Proteins, and 100% coverage of the annotated genomic feature by RNAseq alignments, including 40 samples with support for all annotated introns";
NC_042999.1	Gnomon	exon	64334827	64334953	.	-	.	gene_id "LOC115209144"; db_xref "GeneID:115209144"; gbkey "mRNA"; gene "LOC115209144"; ID ""; gene_name "LOC115209144"; transcript_id "XM_029777312.2"; product "mediator of RNA polymerase II transcription subunit 12-like protein, transcript variant X6"; exon_number "15"; model_evidence "Supporting evidence includes similarity to: 2 Proteins, and 100% coverage of the annotated genomic feature by RNAseq alignments, including 40 samples with support for all annotated introns";
NC_042999.1	Gnomon	exon	64338364	64338495	.	-	.	gene_id "LOC115209144"; db_xref "GeneID:115209144"; gbkey "mRNA"; gene "LOC115209144"; ID ""; gene_name "LOC115209144"; transcript_id "XM_029777312.2"; product "mediator of RNA polymerase II transcription subunit 12-like protein, transcript variant X6"; exon_number "14"; model_evidence "Supporting evidence includes similarity to: 2 Proteins, and 100% coverage of the annotated genomic feature by RNAseq alignments, including 40 samples with support for all annotated introns";
NC_042999.1	Gnomon	exon	64340753	64340889	.	-	.	gene_id "LOC115209144"; db_xref "GeneID:115209144"; gbkey "mRNA"; gene "LOC115209144"; ID ""; gene_name "LOC115209144"; transcript_id "XM_029777312.2"; product "mediator of RNA polymerase II transcription subunit 12-like protein, transcript variant X6"; exon_number "13"; model_evidence "Supporting evidence includes similarity to: 2 Proteins, and 100% coverage of the annotated genomic feature by RNAseq alignments, including 40 samples with support for all annotated introns";
NC_042999.1	Gnomon	exon	64343948	64344047	.	-	.	gene_id "LOC115209144"; db_xref "GeneID:115209144"; gbkey "mRNA"; gene "LOC115209144"; ID ""; gene_name "LOC115209144"; transcript_id "XM_029777312.2"; product "mediator of RNA polymerase II transcription subunit 12-like protein, transcript variant X6"; exon_number "12"; model_evidence "Supporting evidence includes similarity to: 2 Proteins, and 100% coverage of the annotated genomic feature by RNAseq alignments, including 40 samples with support for all annotated introns";
NC_042999.1	Gnomon	exon	64346387	64346642	.	-	.	gene_id "LOC115209144"; db_xref "GeneID:115209144"; gbkey "mRNA"; gene "LOC115209144"; ID ""; gene_name "LOC115209144"; transcript_id "XM_029777312.2"; product "mediator of RNA polymerase II transcription subunit 12-like protein, transcript variant X6"; exon_number "11"; model_evidence "Supporting evidence includes similarity to: 2 Proteins, and 100% coverage of the annotated genomic feature by RNAseq alignments, including 40 samples with support for all annotated introns";
NC_042999.1	Gnomon	exon	64348454	64348593	.	-	.	gene_id "LOC115209144"; db_xref "GeneID:115209144"; gbkey "mRNA"; gene "LOC115209144"; ID ""; gene_name "LOC115209144"; transcript_id "XM_029777312.2"; product "mediator of RNA polymerase II transcription subunit 12-like protein, transcript variant X6"; exon_number "10"; model_evidence "Supporting evidence includes similarity to: 2 Proteins, and 100% coverage of the annotated genomic feature by RNAseq alignments, including 40 samples with support for all annotated introns";
NC_042999.1	Gnomon	exon	64351689	64351799	.	-	.	gene_id "LOC115209144"; db_xref "GeneID:115209144"; gbkey "mRNA"; gene "LOC115209144"; ID ""; gene_name "LOC115209144"; transcript_id "XM_029777312.2"; product "mediator of RNA polymerase II transcription subunit 12-like protein, transcript variant X6"; exon_number "9"; model_evidence "Supporting evidence includes similarity to: 2 Proteins, and 100% coverage of the annotated genomic feature by RNAseq alignments, including 40 samples with support for all annotated introns";
NC_042999.1	Gnomon	exon	64352663	64352856	.	-	.	gene_id "LOC115209144"; db_xref "GeneID:115209144"; gbkey "mRNA"; gene "LOC115209144"; ID ""; gene_name "LOC115209144"; transcript_id "XM_029777312.2"; product "mediator of RNA polymerase II transcription subunit 12-like protein, transcript variant X6"; exon_number "8"; model_evidence "Supporting evidence includes similarity to: 2 Proteins, and 100% coverage of the annotated genomic feature by RNAseq alignments, including 40 samples with support for all annotated introns";
NC_042999.1	Gnomon	exon	64356363	64356522	.	-	.	gene_id "LOC115209144"; db_xref "GeneID:115209144"; gbkey "mRNA"; gene "LOC115209144"; ID ""; gene_name "LOC115209144"; transcript_id "XM_029777312.2"; product "mediator of RNA polymerase II transcription subunit 12-like protein, transcript variant X6"; exon_number "7"; model_evidence "Supporting evidence includes similarity to: 2 Proteins, and 100% coverage of the annotated genomic feature by RNAseq alignments, including 40 samples with support for all annotated introns";
NC_042999.1	Gnomon	exon	64358931	64359014	.	-	.	gene_id "LOC115209144"; db_xref "GeneID:115209144"; gbkey "mRNA"; gene "LOC115209144"; ID ""; gene_name "LOC115209144"; transcript_id "XM_029777312.2"; product "mediator of RNA polymerase II transcription subunit 12-like protein, transcript variant X6"; exon_number "6"; model_evidence "Supporting evidence includes similarity to: 2 Proteins, and 100% coverage of the annotated genomic feature by RNAseq alignments, including 40 samples with support for all annotated introns";
NC_042999.1	Gnomon	exon	64359760	64359867	.	-	.	gene_id "LOC115209144"; db_xref "GeneID:115209144"; gbkey "mRNA"; gene "LOC115209144"; ID ""; gene_name "LOC115209144"; transcript_id "XM_029777312.2"; product "mediator of RNA polymerase II transcription subunit 12-like protein, transcript variant X6"; exon_number "5"; model_evidence "Supporting evidence includes similarity to: 2 Proteins, and 100% coverage of the annotated genomic feature by RNAseq alignments, including 40 samples with support for all annotated introns";
NC_042999.1	Gnomon	exon	64362562	64362615	.	-	.	gene_id "LOC115209144"; db_xref "GeneID:115209144"; gbkey "mRNA"; gene "LOC115209144"; ID ""; gene_name "LOC115209144"; transcript_id "XM_029777312.2"; product "mediator of RNA polymerase II transcription subunit 12-like protein, transcript variant X6"; exon_number "4"; model_evidence "Supporting evidence includes similarity to: 2 Proteins, and 100% coverage of the annotated genomic feature by RNAseq alignments, including 40 samples with support for all annotated introns";
NC_042999.1	Gnomon	exon	64364709	64364771	.	-	.	gene_id "LOC115209144"; db_xref "GeneID:115209144"; gbkey "mRNA"; gene "LOC115209144"; ID ""; gene_name "LOC115209144"; transcript_id "XM_029777312.2"; product "mediator of RNA polymerase II transcription subunit 12-like protein, transcript variant X6"; exon_number "3"; model_evidence "Supporting evidence includes similarity to: 2 Proteins, and 100% coverage of the annotated genomic feature by RNAseq alignments, including 40 samples with support for all annotated introns";
NC_042999.1	Gnomon	exon	64375436	64375695	.	-	.	gene_id "LOC115209144"; db_xref "GeneID:115209144"; gbkey "mRNA"; gene "LOC115209144"; ID ""; gene_name "LOC115209144"; transcript_id "XM_029777312.2"; product "mediator of RNA polymerase II transcription subunit 12-like protein, transcript variant X6"; exon_number "2"; model_evidence "Supporting evidence includes similarity to: 2 Proteins, and 100% coverage of the annotated genomic feature by RNAseq alignments, including 40 samples with support for all annotated introns";
NC_042999.1	Gnomon	exon	64375877	64377442	.	-	.	gene_id "LOC115209144"; db_xref "GeneID:115209144"; gbkey "mRNA"; gene "LOC115209144"; ID ""; gene_name "LOC115209144"; transcript_id "XM_029777312.2"; product "mediator of RNA polymerase II transcription subunit 12-like protein, transcript variant X6"; exon_number "1"; model_evidence "Supporting evidence includes similarity to: 2 Proteins, and 100% coverage of the annotated genomic feature by RNAseq alignments, including 40 samples with support for all annotated introns";
NC_042999.1	Gnomon	start_codon	64375631	64375633	.	-	0	gene_id "LOC115209144"; db_xref "GeneID:115209144"; gbkey "CDS"; gene "LOC115209144"; ID ""; gene_name "LOC115209144"; transcript_id "XM_029777312.2"; product "mediator of RNA polymerase II transcription subunit 12-like protein isoform X2"; protein_id "XP_029633172.1"; exon_number "2";
NC_042999.1	Gnomon	stop_codon	64276857	64276859	.	-	0	gene_id "LOC115209144"; db_xref "GeneID:115209144"; gbkey "CDS"; gene "LOC115209144"; ID ""; gene_name "LOC115209144"; transcript_id "XM_029777312.2"; product "mediator of RNA polymerase II transcription subunit 12-like protein isoform X2"; protein_id "XP_029633172.1"; exon_number "41";
NC_042999.1	Gnomon	transcript	64276812	64377442	.	-	.	gene_id "LOC115209144"; ID "XM_029777313.2"; gene_name "LOC115209144"; transcript_id "XM_029777313.2";
NC_042999.1	Gnomon	CDS	64276860	64277277	.	-	1	gene_id "LOC115209144"; db_xref "GeneID:115209144"; gbkey "CDS"; gene "LOC115209144"; ID ""; gene_name "LOC115209144"; transcript_id "XM_029777313.2"; product "mediator of RNA polymerase II transcription subunit 12-like protein isoform X3"; protein_id "XP_029633173.1"; exon_number "40";
NC_042999.1	Gnomon	CDS	64285733	64285970	.	-	2	gene_id "LOC115209144"; db_xref "GeneID:115209144"; gbkey "CDS"; gene "LOC115209144"; ID ""; gene_name "LOC115209144"; transcript_id "XM_029777313.2"; product "mediator of RNA polymerase II transcription subunit 12-like protein isoform X3"; protein_id "XP_029633173.1"; exon_number "39";
NC_042999.1	Gnomon	CDS	64290836	64291159	.	-	2	gene_id "LOC115209144"; db_xref "GeneID:115209144"; gbkey "CDS"; gene "LOC115209144"; ID ""; gene_name "LOC115209144"; transcript_id "XM_029777313.2"; product "mediator of RNA polymerase II transcription subunit 12-like protein isoform X3"; protein_id "XP_029633173.1"; exon_number "38";
NC_042999.1	Gnomon	CDS	64292482	64292605	.	-	0	gene_id "LOC115209144"; db_xref "GeneID:115209144"; gbkey "CDS"; gene "LOC115209144"; ID ""; gene_name "LOC115209144"; transcript_id "XM_029777313.2"; product "mediator of RNA polymerase II transcription subunit 12-like protein isoform X3"; protein_id "XP_029633173.1"; exon_number "37";
NC_042999.1	Gnomon	CDS	64293879	64293989	.	-	0	gene_id "LOC115209144"; db_xref "GeneID:115209144"; gbkey "CDS"; gene "LOC115209144"; ID ""; gene_name "LOC115209144"; transcript_id "XM_029777313.2"; product "mediator of RNA polymerase II transcription subunit 12-like protein isoform X3"; protein_id "XP_029633173.1"; exon_number "36";
NC_042999.1	Gnomon	CDS	64295291	64295390	.	-	1	gene_id "LOC115209144"; db_xref "GeneID:115209144"; gbkey "CDS"; gene "LOC115209144"; ID ""; gene_name "LOC115209144"; transcript_id "XM_029777313.2"; product "mediator of RNA polymerase II transcription subunit 12-like protein isoform X3"; protein_id "XP_029633173.1"; exon_number "35";
NC_042999.1	Gnomon	CDS	64296300	64296439	.	-	0	gene_id "LOC115209144"; db_xref "GeneID:115209144"; gbkey "CDS"; gene "LOC115209144"; ID ""; gene_name "LOC115209144"; transcript_id "XM_029777313.2"; product "mediator of RNA polymerase II transcription subunit 12-like protein isoform X3"; protein_id "XP_029633173.1"; exon_number "34";
NC_042999.1	Gnomon	CDS	64297404	64297565	.	-	0	gene_id "LOC115209144"; db_xref "GeneID:115209144"; gbkey "CDS"; gene "LOC115209144"; ID ""; gene_name "LOC115209144"; transcript_id "XM_029777313.2"; product "mediator of RNA polymerase II transcription subunit 12-like protein isoform X3"; protein_id "XP_029633173.1"; exon_number "33";
NC_042999.1	Gnomon	CDS	64298582	64298705	.	-	1	gene_id "LOC115209144"; db_xref "GeneID:115209144"; gbkey "CDS"; gene "LOC115209144"; ID ""; gene_name "LOC115209144"; transcript_id "XM_029777313.2"; product "mediator of RNA polymerase II transcription subunit 12-like protein isoform X3"; protein_id "XP_029633173.1"; exon_number "32";
NC_042999.1	Gnomon	CDS	64300204	64300313	.	-	0	gene_id "LOC115209144"; db_xref "GeneID:115209144"; gbkey "CDS"; gene "LOC115209144"; ID ""; gene_name "LOC115209144"; transcript_id "XM_029777313.2"; product "mediator of RNA polymerase II transcription subunit 12-like protein isoform X3"; protein_id "XP_029633173.1"; exon_number "31";
NC_042999.1	Gnomon	CDS	64301486	64301554	.	-	0	gene_id "LOC115209144"; db_xref "GeneID:115209144"; gbkey "CDS"; gene "LOC115209144"; ID ""; gene_name "LOC115209144"; transcript_id "XM_029777313.2"; product "mediator of RNA polymerase II transcription subunit 12-like protein isoform X3"; protein_id "XP_029633173.1"; exon_number "30";
NC_042999.1	Gnomon	CDS	64303258	64303396	.	-	1	gene_id "LOC115209144"; db_xref "GeneID:115209144"; gbkey "CDS"; gene "LOC115209144"; ID ""; gene_name "LOC115209144"; transcript_id "XM_029777313.2"; product "mediator of RNA polymerase II transcription subunit 12-like protein isoform X3"; protein_id "XP_029633173.1"; exon_number "29";
NC_042999.1	Gnomon	CDS	64304206	64304367	.	-	1	gene_id "LOC115209144"; db_xref "GeneID:115209144"; gbkey "CDS"; gene "LOC115209144"; ID ""; gene_name "LOC115209144"; transcript_id "XM_029777313.2"; product "mediator of RNA polymerase II transcription subunit 12-like protein isoform X3"; protein_id "XP_029633173.1"; exon_number "28";
NC_042999.1	Gnomon	CDS	64305185	64305324	.	-	0	gene_id "LOC115209144"; db_xref "GeneID:115209144"; gbkey "CDS"; gene "LOC115209144"; ID ""; gene_name "LOC115209144"; transcript_id "XM_029777313.2"; product "mediator of RNA polymerase II transcription subunit 12-like protein isoform X3"; protein_id "XP_029633173.1"; exon_number "27";
NC_042999.1	Gnomon	CDS	64307349	64307423	.	-	0	gene_id "LOC115209144"; db_xref "GeneID:115209144"; gbkey "CDS"; gene "LOC115209144"; ID ""; gene_name "LOC115209144"; transcript_id "XM_029777313.2"; product "mediator of RNA polymerase II transcription subunit 12-like protein isoform X3"; protein_id "XP_029633173.1"; exon_number "26";
NC_042999.1	Gnomon	CDS	64309270	64309371	.	-	0	gene_id "LOC115209144"; db_xref "GeneID:115209144"; gbkey "CDS"; gene "LOC115209144"; ID ""; gene_name "LOC115209144"; transcript_id "XM_029777313.2"; product "mediator of RNA polymerase II transcription subunit 12-like protein isoform X3"; protein_id "XP_029633173.1"; exon_number "25";
NC_042999.1	Gnomon	CDS	64312095	64312266	.	-	1	gene_id "LOC115209144"; db_xref "GeneID:115209144"; gbkey "CDS"; gene "LOC115209144"; ID ""; gene_name "LOC115209144"; transcript_id "XM_029777313.2"; product "mediator of RNA polymerase II transcription subunit 12-like protein isoform X3"; protein_id "XP_029633173.1"; exon_number "24";
NC_042999.1	Gnomon	CDS	64315245	64315401	.	-	2	gene_id "LOC115209144"; db_xref "GeneID:115209144"; gbkey "CDS"; gene "LOC115209144"; ID ""; gene_name "LOC115209144"; transcript_id "XM_029777313.2"; product "mediator of RNA polymerase II transcription subunit 12-like protein isoform X3"; protein_id "XP_029633173.1"; exon_number "23";
NC_042999.1	Gnomon	CDS	64316984	64317199	.	-	2	gene_id "LOC115209144"; db_xref "GeneID:115209144"; gbkey "CDS"; gene "LOC115209144"; ID ""; gene_name "LOC115209144"; transcript_id "XM_029777313.2"; product "mediator of RNA polymerase II transcription subunit 12-like protein isoform X3"; protein_id "XP_029633173.1"; exon_number "22";
NC_042999.1	Gnomon	CDS	64318099	64318228	.	-	0	gene_id "LOC115209144"; db_xref "GeneID:115209144"; gbkey "CDS"; gene "LOC115209144"; ID ""; gene_name "LOC115209144"; transcript_id "XM_029777313.2"; product "mediator of RNA polymerase II transcription subunit 12-like protein isoform X3"; protein_id "XP_029633173.1"; exon_number "21";
NC_042999.1	Gnomon	CDS	64320431	64320572	.	-	1	gene_id "LOC115209144"; db_xref "GeneID:115209144"; gbkey "CDS"; gene "LOC115209144"; ID ""; gene_name "LOC115209144"; transcript_id "XM_029777313.2"; product "mediator of RNA polymerase II transcription subunit 12-like protein isoform X3"; protein_id "XP_029633173.1"; exon_number "20";
NC_042999.1	Gnomon	CDS	64323684	64324198	.	-	0	gene_id "LOC115209144"; db_xref "GeneID:115209144"; gbkey "CDS"; gene "LOC115209144"; ID ""; gene_name "LOC115209144"; transcript_id "XM_029777313.2"; product "mediator of RNA polymerase II transcription subunit 12-like protein isoform X3"; protein_id "XP_029633173.1"; exon_number "19";
NC_042999.1	Gnomon	CDS	64326711	64327037	.	-	0	gene_id "LOC115209144"; db_xref "GeneID:115209144"; gbkey "CDS"; gene "LOC115209144"; ID ""; gene_name "LOC115209144"; transcript_id "XM_029777313.2"; product "mediator of RNA polymerase II transcription subunit 12-like protein isoform X3"; protein_id "XP_029633173.1"; exon_number "18";
NC_042999.1	Gnomon	CDS	64328796	64329037	.	-	2	gene_id "LOC115209144"; db_xref "GeneID:115209144"; gbkey "CDS"; gene "LOC115209144"; ID ""; gene_name "LOC115209144"; transcript_id "XM_029777313.2"; product "mediator of RNA polymerase II transcription subunit 12-like protein isoform X3"; protein_id "XP_029633173.1"; exon_number "17";
NC_042999.1	Gnomon	CDS	64329428	64329536	.	-	0	gene_id "LOC115209144"; db_xref "GeneID:115209144"; gbkey "CDS"; gene "LOC115209144"; ID ""; gene_name "LOC115209144"; transcript_id "XM_029777313.2"; product "mediator of RNA polymerase II transcription subunit 12-like protein isoform X3"; protein_id "XP_029633173.1"; exon_number "16";
NC_042999.1	Gnomon	CDS	64332036	64332250	.	-	2	gene_id "LOC115209144"; db_xref "GeneID:115209144"; gbkey "CDS"; gene "LOC115209144"; ID ""; gene_name "LOC115209144"; transcript_id "XM_029777313.2"; product "mediator of RNA polymerase II transcription subunit 12-like protein isoform X3"; protein_id "XP_029633173.1"; exon_number "15";
NC_042999.1	Gnomon	CDS	64334827	64334953	.	-	0	gene_id "LOC115209144"; db_xref "GeneID:115209144"; gbkey "CDS"; gene "LOC115209144"; ID ""; gene_name "LOC115209144"; transcript_id "XM_029777313.2"; product "mediator of RNA polymerase II transcription subunit 12-like protein isoform X3"; protein_id "XP_029633173.1"; exon_number "14";
NC_042999.1	Gnomon	CDS	64338364	64338495	.	-	0	gene_id "LOC115209144"; db_xref "GeneID:115209144"; gbkey "CDS"; gene "LOC115209144"; ID ""; gene_name "LOC115209144"; transcript_id "XM_029777313.2"; product "mediator of RNA polymerase II transcription subunit 12-like protein isoform X3"; protein_id "XP_029633173.1"; exon_number "13";
NC_042999.1	Gnomon	CDS	64340753	64340889	.	-	2	gene_id "LOC115209144"; db_xref "GeneID:115209144"; gbkey "CDS"; gene "LOC115209144"; ID ""; gene_name "LOC115209144"; transcript_id "XM_029777313.2"; product "mediator of RNA polymerase II transcription subunit 12-like protein isoform X3"; protein_id "XP_029633173.1"; exon_number "12";
NC_042999.1	Gnomon	CDS	64343948	64344047	.	-	0	gene_id "LOC115209144"; db_xref "GeneID:115209144"; gbkey "CDS"; gene "LOC115209144"; ID ""; gene_name "LOC115209144"; transcript_id "XM_029777313.2"; product "mediator of RNA polymerase II transcription subunit 12-like protein isoform X3"; protein_id "XP_029633173.1"; exon_number "11";
NC_042999.1	Gnomon	CDS	64346387	64346642	.	-	1	gene_id "LOC115209144"; db_xref "GeneID:115209144"; gbkey "CDS"; gene "LOC115209144"; ID ""; gene_name "LOC115209144"; transcript_id "XM_029777313.2"; product "mediator of RNA polymerase II transcription subunit 12-like protein isoform X3"; protein_id "XP_029633173.1"; exon_number "10";
NC_042999.1	Gnomon	CDS	64348454	64348593	.	-	0	gene_id "LOC115209144"; db_xref "GeneID:115209144"; gbkey "CDS"; gene "LOC115209144"; ID ""; gene_name "LOC115209144"; transcript_id "XM_029777313.2"; product "mediator of RNA polymerase II transcription subunit 12-like protein isoform X3"; protein_id "XP_029633173.1"; exon_number "9";
NC_042999.1	Gnomon	CDS	64351689	64351799	.	-	0	gene_id "LOC115209144"; db_xref "GeneID:115209144"; gbkey "CDS"; gene "LOC115209144"; ID ""; gene_name "LOC115209144"; transcript_id "XM_029777313.2"; product "mediator of RNA polymerase II transcription subunit 12-like protein isoform X3"; protein_id "XP_029633173.1"; exon_number "8";
NC_042999.1	Gnomon	CDS	64352663	64352856	.	-	2	gene_id "LOC115209144"; db_xref "GeneID:115209144"; gbkey "CDS"; gene "LOC115209144"; ID ""; gene_name "LOC115209144"; transcript_id "XM_029777313.2"; product "mediator of RNA polymerase II transcription subunit 12-like protein isoform X3"; protein_id "XP_029633173.1"; exon_number "7";
NC_042999.1	Gnomon	CDS	64356363	64356522	.	-	0	gene_id "LOC115209144"; db_xref "GeneID:115209144"; gbkey "CDS"; gene "LOC115209144"; ID ""; gene_name "LOC115209144"; transcript_id "XM_029777313.2"; product "mediator of RNA polymerase II transcription subunit 12-like protein isoform X3"; protein_id "XP_029633173.1"; exon_number "6";
NC_042999.1	Gnomon	CDS	64359760	64359867	.	-	0	gene_id "LOC115209144"; db_xref "GeneID:115209144"; gbkey "CDS"; gene "LOC115209144"; ID ""; gene_name "LOC115209144"; transcript_id "XM_029777313.2"; product "mediator of RNA polymerase II transcription subunit 12-like protein isoform X3"; protein_id "XP_029633173.1"; exon_number "5";
NC_042999.1	Gnomon	CDS	64362562	64362615	.	-	0	gene_id "LOC115209144"; db_xref "GeneID:115209144"; gbkey "CDS"; gene "LOC115209144"; ID ""; gene_name "LOC115209144"; transcript_id "XM_029777313.2"; product "mediator of RNA polymerase II transcription subunit 12-like protein isoform X3"; protein_id "XP_029633173.1"; exon_number "4";
NC_042999.1	Gnomon	CDS	64364709	64364771	.	-	0	gene_id "LOC115209144"; db_xref "GeneID:115209144"; gbkey "CDS"; gene "LOC115209144"; ID ""; gene_name "LOC115209144"; transcript_id "XM_029777313.2"; product "mediator of RNA polymerase II transcription subunit 12-like protein isoform X3"; protein_id "XP_029633173.1"; exon_number "3";
NC_042999.1	Gnomon	CDS	64375436	64375633	.	-	0	gene_id "LOC115209144"; db_xref "GeneID:115209144"; gbkey "CDS"; gene "LOC115209144"; ID ""; gene_name "LOC115209144"; transcript_id "XM_029777313.2"; product "mediator of RNA polymerase II transcription subunit 12-like protein isoform X3"; protein_id "XP_029633173.1"; exon_number "2";
NC_042999.1	Gnomon	exon	64276812	64277277	.	-	.	gene_id "LOC115209144"; db_xref "GeneID:115209144"; gbkey "mRNA"; gene "LOC115209144"; ID ""; gene_name "LOC115209144"; transcript_id "XM_029777313.2"; product "mediator of RNA polymerase II transcription subunit 12-like protein, transcript variant X7"; exon_number "40"; model_evidence "Supporting evidence includes similarity to: 2 Proteins, and 100% coverage of the annotated genomic feature by RNAseq alignments, including 27 samples with support for all annotated introns";
NC_042999.1	Gnomon	exon	64285733	64285970	.	-	.	gene_id "LOC115209144"; db_xref "GeneID:115209144"; gbkey "mRNA"; gene "LOC115209144"; ID ""; gene_name "LOC115209144"; transcript_id "XM_029777313.2"; product "mediator of RNA polymerase II transcription subunit 12-like protein, transcript variant X7"; exon_number "39"; model_evidence "Supporting evidence includes similarity to: 2 Proteins, and 100% coverage of the annotated genomic feature by RNAseq alignments, including 27 samples with support for all annotated introns";
NC_042999.1	Gnomon	exon	64290836	64291159	.	-	.	gene_id "LOC115209144"; db_xref "GeneID:115209144"; gbkey "mRNA"; gene "LOC115209144"; ID ""; gene_name "LOC115209144"; transcript_id "XM_029777313.2"; product "mediator of RNA polymerase II transcription subunit 12-like protein, transcript variant X7"; exon_number "38"; model_evidence "Supporting evidence includes similarity to: 2 Proteins, and 100% coverage of the annotated genomic feature by RNAseq alignments, including 27 samples with support for all annotated introns";
NC_042999.1	Gnomon	exon	64292482	64292605	.	-	.	gene_id "LOC115209144"; db_xref "GeneID:115209144"; gbkey "mRNA"; gene "LOC115209144"; ID ""; gene_name "LOC115209144"; transcript_id "XM_029777313.2"; product "mediator of RNA polymerase II transcription subunit 12-like protein, transcript variant X7"; exon_number "37"; model_evidence "Supporting evidence includes similarity to: 2 Proteins, and 100% coverage of the annotated genomic feature by RNAseq alignments, including 27 samples with support for all annotated introns";
NC_042999.1	Gnomon	exon	64293879	64293989	.	-	.	gene_id "LOC115209144"; db_xref "GeneID:115209144"; gbkey "mRNA"; gene "LOC115209144"; ID ""; gene_name "LOC115209144"; transcript_id "XM_029777313.2"; product "mediator of RNA polymerase II transcription subunit 12-like protein, transcript variant X7"; exon_number "36"; model_evidence "Supporting evidence includes similarity to: 2 Proteins, and 100% coverage of the annotated genomic feature by RNAseq alignments, including 27 samples with support for all annotated introns";
NC_042999.1	Gnomon	exon	64295291	64295390	.	-	.	gene_id "LOC115209144"; db_xref "GeneID:115209144"; gbkey "mRNA"; gene "LOC115209144"; ID ""; gene_name "LOC115209144"; transcript_id "XM_029777313.2"; product "mediator of RNA polymerase II transcription subunit 12-like protein, transcript variant X7"; exon_number "35"; model_evidence "Supporting evidence includes similarity to: 2 Proteins, and 100% coverage of the annotated genomic feature by RNAseq alignments, including 27 samples with support for all annotated introns";
NC_042999.1	Gnomon	exon	64296300	64296439	.	-	.	gene_id "LOC115209144"; db_xref "GeneID:115209144"; gbkey "mRNA"; gene "LOC115209144"; ID ""; gene_name "LOC115209144"; transcript_id "XM_029777313.2"; product "mediator of RNA polymerase II transcription subunit 12-like protein, transcript variant X7"; exon_number "34"; model_evidence "Supporting evidence includes similarity to: 2 Proteins, and 100% coverage of the annotated genomic feature by RNAseq alignments, including 27 samples with support for all annotated introns";
NC_042999.1	Gnomon	exon	64297404	64297565	.	-	.	gene_id "LOC115209144"; db_xref "GeneID:115209144"; gbkey "mRNA"; gene "LOC115209144"; ID ""; gene_name "LOC115209144"; transcript_id "XM_029777313.2"; product "mediator of RNA polymerase II transcription subunit 12-like protein, transcript variant X7"; exon_number "33"; model_evidence "Supporting evidence includes similarity to: 2 Proteins, and 100% coverage of the annotated genomic feature by RNAseq alignments, including 27 samples with support for all annotated introns";
NC_042999.1	Gnomon	exon	64298582	64298705	.	-	.	gene_id "LOC115209144"; db_xref "GeneID:115209144"; gbkey "mRNA"; gene "LOC115209144"; ID ""; gene_name "LOC115209144"; transcript_id "XM_029777313.2"; product "mediator of RNA polymerase II transcription subunit 12-like protein, transcript variant X7"; exon_number "32"; model_evidence "Supporting evidence includes similarity to: 2 Proteins, and 100% coverage of the annotated genomic feature by RNAseq alignments, including 27 samples with support for all annotated introns";
NC_042999.1	Gnomon	exon	64300204	64300313	.	-	.	gene_id "LOC115209144"; db_xref "GeneID:115209144"; gbkey "mRNA"; gene "LOC115209144"; ID ""; gene_name "LOC115209144"; transcript_id "XM_029777313.2"; product "mediator of RNA polymerase II transcription subunit 12-like protein, transcript variant X7"; exon_number "31"; model_evidence "Supporting evidence includes similarity to: 2 Proteins, and 100% coverage of the annotated genomic feature by RNAseq alignments, including 27 samples with support for all annotated introns";
NC_042999.1	Gnomon	exon	64301486	64301554	.	-	.	gene_id "LOC115209144"; db_xref "GeneID:115209144"; gbkey "mRNA"; gene "LOC115209144"; ID ""; gene_name "LOC115209144"; transcript_id "XM_029777313.2"; product "mediator of RNA polymerase II transcription subunit 12-like protein, transcript variant X7"; exon_number "30"; model_evidence "Supporting evidence includes similarity to: 2 Proteins, and 100% coverage of the annotated genomic feature by RNAseq alignments, including 27 samples with support for all annotated introns";
NC_042999.1	Gnomon	exon	64303258	64303396	.	-	.	gene_id "LOC115209144"; db_xref "GeneID:115209144"; gbkey "mRNA"; gene "LOC115209144"; ID ""; gene_name "LOC115209144"; transcript_id "XM_029777313.2"; product "mediator of RNA polymerase II transcription subunit 12-like protein, transcript variant X7"; exon_number "29"; model_evidence "Supporting evidence includes similarity to: 2 Proteins, and 100% coverage of the annotated genomic feature by RNAseq alignments, including 27 samples with support for all annotated introns";
NC_042999.1	Gnomon	exon	64304206	64304367	.	-	.	gene_id "LOC115209144"; db_xref "GeneID:115209144"; gbkey "mRNA"; gene "LOC115209144"; ID ""; gene_name "LOC115209144"; transcript_id "XM_029777313.2"; product "mediator of RNA polymerase II transcription subunit 12-like protein, transcript variant X7"; exon_number "28"; model_evidence "Supporting evidence includes similarity to: 2 Proteins, and 100% coverage of the annotated genomic feature by RNAseq alignments, including 27 samples with support for all annotated introns";
NC_042999.1	Gnomon	exon	64305185	64305324	.	-	.	gene_id "LOC115209144"; db_xref "GeneID:115209144"; gbkey "mRNA"; gene "LOC115209144"; ID ""; gene_name "LOC115209144"; transcript_id "XM_029777313.2"; product "mediator of RNA polymerase II transcription subunit 12-like protein, transcript variant X7"; exon_number "27"; model_evidence "Supporting evidence includes similarity to: 2 Proteins, and 100% coverage of the annotated genomic feature by RNAseq alignments, including 27 samples with support for all annotated introns";
NC_042999.1	Gnomon	exon	64307349	64307423	.	-	.	gene_id "LOC115209144"; db_xref "GeneID:115209144"; gbkey "mRNA"; gene "LOC115209144"; ID ""; gene_name "LOC115209144"; transcript_id "XM_029777313.2"; product "mediator of RNA polymerase II transcription subunit 12-like protein, transcript variant X7"; exon_number "26"; model_evidence "Supporting evidence includes similarity to: 2 Proteins, and 100% coverage of the annotated genomic feature by RNAseq alignments, including 27 samples with support for all annotated introns";
NC_042999.1	Gnomon	exon	64309270	64309371	.	-	.	gene_id "LOC115209144"; db_xref "GeneID:115209144"; gbkey "mRNA"; gene "LOC115209144"; ID ""; gene_name "LOC115209144"; transcript_id "XM_029777313.2"; product "mediator of RNA polymerase II transcription subunit 12-like protein, transcript variant X7"; exon_number "25"; model_evidence "Supporting evidence includes similarity to: 2 Proteins, and 100% coverage of the annotated genomic feature by RNAseq alignments, including 27 samples with support for all annotated introns";
NC_042999.1	Gnomon	exon	64312095	64312266	.	-	.	gene_id "LOC115209144"; db_xref "GeneID:115209144"; gbkey "mRNA"; gene "LOC115209144"; ID ""; gene_name "LOC115209144"; transcript_id "XM_029777313.2"; product "mediator of RNA polymerase II transcription subunit 12-like protein, transcript variant X7"; exon_number "24"; model_evidence "Supporting evidence includes similarity to: 2 Proteins, and 100% coverage of the annotated genomic feature by RNAseq alignments, including 27 samples with support for all annotated introns";
NC_042999.1	Gnomon	exon	64315245	64315401	.	-	.	gene_id "LOC115209144"; db_xref "GeneID:115209144"; gbkey "mRNA"; gene "LOC115209144"; ID ""; gene_name "LOC115209144"; transcript_id "XM_029777313.2"; product "mediator of RNA polymerase II transcription subunit 12-like protein, transcript variant X7"; exon_number "23"; model_evidence "Supporting evidence includes similarity to: 2 Proteins, and 100% coverage of the annotated genomic feature by RNAseq alignments, including 27 samples with support for all annotated introns";
NC_042999.1	Gnomon	exon	64316984	64317199	.	-	.	gene_id "LOC115209144"; db_xref "GeneID:115209144"; gbkey "mRNA"; gene "LOC115209144"; ID ""; gene_name "LOC115209144"; transcript_id "XM_029777313.2"; product "mediator of RNA polymerase II transcription subunit 12-like protein, transcript variant X7"; exon_number "22"; model_evidence "Supporting evidence includes similarity to: 2 Proteins, and 100% coverage of the annotated genomic feature by RNAseq alignments, including 27 samples with support for all annotated introns";
NC_042999.1	Gnomon	exon	64318099	64318228	.	-	.	gene_id "LOC115209144"; db_xref "GeneID:115209144"; gbkey "mRNA"; gene "LOC115209144"; ID ""; gene_name "LOC115209144"; transcript_id "XM_029777313.2"; product "mediator of RNA polymerase II transcription subunit 12-like protein, transcript variant X7"; exon_number "21"; model_evidence "Supporting evidence includes similarity to: 2 Proteins, and 100% coverage of the annotated genomic feature by RNAseq alignments, including 27 samples with support for all annotated introns";
NC_042999.1	Gnomon	exon	64320431	64320572	.	-	.	gene_id "LOC115209144"; db_xref "GeneID:115209144"; gbkey "mRNA"; gene "LOC115209144"; ID ""; gene_name "LOC115209144"; transcript_id "XM_029777313.2"; product "mediator of RNA polymerase II transcription subunit 12-like protein, transcript variant X7"; exon_number "20"; model_evidence "Supporting evidence includes similarity to: 2 Proteins, and 100% coverage of the annotated genomic feature by RNAseq alignments, including 27 samples with support for all annotated introns";
NC_042999.1	Gnomon	exon	64323684	64324198	.	-	.	gene_id "LOC115209144"; db_xref "GeneID:115209144"; gbkey "mRNA"; gene "LOC115209144"; ID ""; gene_name "LOC115209144"; transcript_id "XM_029777313.2"; product "mediator of RNA polymerase II transcription subunit 12-like protein, transcript variant X7"; exon_number "19"; model_evidence "Supporting evidence includes similarity to: 2 Proteins, and 100% coverage of the annotated genomic feature by RNAseq alignments, including 27 samples with support for all annotated introns";
NC_042999.1	Gnomon	exon	64326711	64327037	.	-	.	gene_id "LOC115209144"; db_xref "GeneID:115209144"; gbkey "mRNA"; gene "LOC115209144"; ID ""; gene_name "LOC115209144"; transcript_id "XM_029777313.2"; product "mediator of RNA polymerase II transcription subunit 12-like protein, transcript variant X7"; exon_number "18"; model_evidence "Supporting evidence includes similarity to: 2 Proteins, and 100% coverage of the annotated genomic feature by RNAseq alignments, including 27 samples with support for all annotated introns";
NC_042999.1	Gnomon	exon	64328796	64329037	.	-	.	gene_id "LOC115209144"; db_xref "GeneID:115209144"; gbkey "mRNA"; gene "LOC115209144"; ID ""; gene_name "LOC115209144"; transcript_id "XM_029777313.2"; product "mediator of RNA polymerase II transcription subunit 12-like protein, transcript variant X7"; exon_number "17"; model_evidence "Supporting evidence includes similarity to: 2 Proteins, and 100% coverage of the annotated genomic feature by RNAseq alignments, including 27 samples with support for all annotated introns";
NC_042999.1	Gnomon	exon	64329428	64329536	.	-	.	gene_id "LOC115209144"; db_xref "GeneID:115209144"; gbkey "mRNA"; gene "LOC115209144"; ID ""; gene_name "LOC115209144"; transcript_id "XM_029777313.2"; product "mediator of RNA polymerase II transcription subunit 12-like protein, transcript variant X7"; exon_number "16"; model_evidence "Supporting evidence includes similarity to: 2 Proteins, and 100% coverage of the annotated genomic feature by RNAseq alignments, including 27 samples with support for all annotated introns";
NC_042999.1	Gnomon	exon	64332036	64332250	.	-	.	gene_id "LOC115209144"; db_xref "GeneID:115209144"; gbkey "mRNA"; gene "LOC115209144"; ID ""; gene_name "LOC115209144"; transcript_id "XM_029777313.2"; product "mediator of RNA polymerase II transcription subunit 12-like protein, transcript variant X7"; exon_number "15"; model_evidence "Supporting evidence includes similarity to: 2 Proteins, and 100% coverage of the annotated genomic feature by RNAseq alignments, including 27 samples with support for all annotated introns";
NC_042999.1	Gnomon	exon	64334827	64334953	.	-	.	gene_id "LOC115209144"; db_xref "GeneID:115209144"; gbkey "mRNA"; gene "LOC115209144"; ID ""; gene_name "LOC115209144"; transcript_id "XM_029777313.2"; product "mediator of RNA polymerase II transcription subunit 12-like protein, transcript variant X7"; exon_number "14"; model_evidence "Supporting evidence includes similarity to: 2 Proteins, and 100% coverage of the annotated genomic feature by RNAseq alignments, including 27 samples with support for all annotated introns";
NC_042999.1	Gnomon	exon	64338364	64338495	.	-	.	gene_id "LOC115209144"; db_xref "GeneID:115209144"; gbkey "mRNA"; gene "LOC115209144"; ID ""; gene_name "LOC115209144"; transcript_id "XM_029777313.2"; product "mediator of RNA polymerase II transcription subunit 12-like protein, transcript variant X7"; exon_number "13"; model_evidence "Supporting evidence includes similarity to: 2 Proteins, and 100% coverage of the annotated genomic feature by RNAseq alignments, including 27 samples with support for all annotated introns";
NC_042999.1	Gnomon	exon	64340753	64340889	.	-	.	gene_id "LOC115209144"; db_xref "GeneID:115209144"; gbkey "mRNA"; gene "LOC115209144"; ID ""; gene_name "LOC115209144"; transcript_id "XM_029777313.2"; product "mediator of RNA polymerase II transcription subunit 12-like protein, transcript variant X7"; exon_number "12"; model_evidence "Supporting evidence includes similarity to: 2 Proteins, and 100% coverage of the annotated genomic feature by RNAseq alignments, including 27 samples with support for all annotated introns";
NC_042999.1	Gnomon	exon	64343948	64344047	.	-	.	gene_id "LOC115209144"; db_xref "GeneID:115209144"; gbkey "mRNA"; gene "LOC115209144"; ID ""; gene_name "LOC115209144"; transcript_id "XM_029777313.2"; product "mediator of RNA polymerase II transcription subunit 12-like protein, transcript variant X7"; exon_number "11"; model_evidence "Supporting evidence includes similarity to: 2 Proteins, and 100% coverage of the annotated genomic feature by RNAseq alignments, including 27 samples with support for all annotated introns";
NC_042999.1	Gnomon	exon	64346387	64346642	.	-	.	gene_id "LOC115209144"; db_xref "GeneID:115209144"; gbkey "mRNA"; gene "LOC115209144"; ID ""; gene_name "LOC115209144"; transcript_id "XM_029777313.2"; product "mediator of RNA polymerase II transcription subunit 12-like protein, transcript variant X7"; exon_number "10"; model_evidence "Supporting evidence includes similarity to: 2 Proteins, and 100% coverage of the annotated genomic feature by RNAseq alignments, including 27 samples with support for all annotated introns";
NC_042999.1	Gnomon	exon	64348454	64348593	.	-	.	gene_id "LOC115209144"; db_xref "GeneID:115209144"; gbkey "mRNA"; gene "LOC115209144"; ID ""; gene_name "LOC115209144"; transcript_id "XM_029777313.2"; product "mediator of RNA polymerase II transcription subunit 12-like protein, transcript variant X7"; exon_number "9"; model_evidence "Supporting evidence includes similarity to: 2 Proteins, and 100% coverage of the annotated genomic feature by RNAseq alignments, including 27 samples with support for all annotated introns";
NC_042999.1	Gnomon	exon	64351689	64351799	.	-	.	gene_id "LOC115209144"; db_xref "GeneID:115209144"; gbkey "mRNA"; gene "LOC115209144"; ID ""; gene_name "LOC115209144"; transcript_id "XM_029777313.2"; product "mediator of RNA polymerase II transcription subunit 12-like protein, transcript variant X7"; exon_number "8"; model_evidence "Supporting evidence includes similarity to: 2 Proteins, and 100% coverage of the annotated genomic feature by RNAseq alignments, including 27 samples with support for all annotated introns";
NC_042999.1	Gnomon	exon	64352663	64352856	.	-	.	gene_id "LOC115209144"; db_xref "GeneID:115209144"; gbkey "mRNA"; gene "LOC115209144"; ID ""; gene_name "LOC115209144"; transcript_id "XM_029777313.2"; product "mediator of RNA polymerase II transcription subunit 12-like protein, transcript variant X7"; exon_number "7"; model_evidence "Supporting evidence includes similarity to: 2 Proteins, and 100% coverage of the annotated genomic feature by RNAseq alignments, including 27 samples with support for all annotated introns";
NC_042999.1	Gnomon	exon	64356363	64356522	.	-	.	gene_id "LOC115209144"; db_xref "GeneID:115209144"; gbkey "mRNA"; gene "LOC115209144"; ID ""; gene_name "LOC115209144"; transcript_id "XM_029777313.2"; product "mediator of RNA polymerase II transcription subunit 12-like protein, transcript variant X7"; exon_number "6"; model_evidence "Supporting evidence includes similarity to: 2 Proteins, and 100% coverage of the annotated genomic feature by RNAseq alignments, including 27 samples with support for all annotated introns";
NC_042999.1	Gnomon	exon	64359760	64359867	.	-	.	gene_id "LOC115209144"; db_xref "GeneID:115209144"; gbkey "mRNA"; gene "LOC115209144"; ID ""; gene_name "LOC115209144"; transcript_id "XM_029777313.2"; product "mediator of RNA polymerase II transcription subunit 12-like protein, transcript variant X7"; exon_number "5"; model_evidence "Supporting evidence includes similarity to: 2 Proteins, and 100% coverage of the annotated genomic feature by RNAseq alignments, including 27 samples with support for all annotated introns";
NC_042999.1	Gnomon	exon	64362562	64362615	.	-	.	gene_id "LOC115209144"; db_xref "GeneID:115209144"; gbkey "mRNA"; gene "LOC115209144"; ID ""; gene_name "LOC115209144"; transcript_id "XM_029777313.2"; product "mediator of RNA polymerase II transcription subunit 12-like protein, transcript variant X7"; exon_number "4"; model_evidence "Supporting evidence includes similarity to: 2 Proteins, and 100% coverage of the annotated genomic feature by RNAseq alignments, including 27 samples with support for all annotated introns";
NC_042999.1	Gnomon	exon	64364709	64364771	.	-	.	gene_id "LOC115209144"; db_xref "GeneID:115209144"; gbkey "mRNA"; gene "LOC115209144"; ID ""; gene_name "LOC115209144"; transcript_id "XM_029777313.2"; product "mediator of RNA polymerase II transcription subunit 12-like protein, transcript variant X7"; exon_number "3"; model_evidence "Supporting evidence includes similarity to: 2 Proteins, and 100% coverage of the annotated genomic feature by RNAseq alignments, including 27 samples with support for all annotated introns";
NC_042999.1	Gnomon	exon	64375436	64375695	.	-	.	gene_id "LOC115209144"; db_xref "GeneID:115209144"; gbkey "mRNA"; gene "LOC115209144"; ID ""; gene_name "LOC115209144"; transcript_id "XM_029777313.2"; product "mediator of RNA polymerase II transcription subunit 12-like protein, transcript variant X7"; exon_number "2"; model_evidence "Supporting evidence includes similarity to: 2 Proteins, and 100% coverage of the annotated genomic feature by RNAseq alignments, including 27 samples with support for all annotated introns";
NC_042999.1	Gnomon	exon	64375877	64377442	.	-	.	gene_id "LOC115209144"; db_xref "GeneID:115209144"; gbkey "mRNA"; gene "LOC115209144"; ID ""; gene_name "LOC115209144"; transcript_id "XM_029777313.2"; product "mediator of RNA polymerase II transcription subunit 12-like protein, transcript variant X7"; exon_number "1"; model_evidence "Supporting evidence includes similarity to: 2 Proteins, and 100% coverage of the annotated genomic feature by RNAseq alignments, including 27 samples with support for all annotated introns";
NC_042999.1	Gnomon	start_codon	64375631	64375633	.	-	0	gene_id "LOC115209144"; db_xref "GeneID:115209144"; gbkey "CDS"; gene "LOC115209144"; ID ""; gene_name "LOC115209144"; transcript_id "XM_029777313.2"; product "mediator of RNA polymerase II transcription subunit 12-like protein isoform X3"; protein_id "XP_029633173.1"; exon_number "2";
NC_042999.1	Gnomon	stop_codon	64276857	64276859	.	-	0	gene_id "LOC115209144"; db_xref "GeneID:115209144"; gbkey "CDS"; gene "LOC115209144"; ID ""; gene_name "LOC115209144"; transcript_id "XM_029777313.2"; product "mediator of RNA polymerase II transcription subunit 12-like protein isoform X3"; protein_id "XP_029633173.1"; exon_number "40";
NC_042999.1	Gnomon	transcript	64276308	64377442	.	-	.	gene_id "LOC115209144"; ID "XM_036501045.1"; gene_name "LOC115209144"; transcript_id "XM_036501045.1";
NC_042999.1	Gnomon	CDS	64276860	64277277	.	-	1	gene_id "LOC115209144"; db_xref "GeneID:115209144"; gbkey "CDS"; gene "LOC115209144"; ID ""; gene_name "LOC115209144"; transcript_id "XM_036501045.1"; product "mediator of RNA polymerase II transcription subunit 12-like protein isoform X1"; protein_id "XP_036356938.1"; exon_number "41";
NC_042999.1	Gnomon	CDS	64285733	64285970	.	-	2	gene_id "LOC115209144"; db_xref "GeneID:115209144"; gbkey "CDS"; gene "LOC115209144"; ID ""; gene_name "LOC115209144"; transcript_id "XM_036501045.1"; product "mediator of RNA polymerase II transcription subunit 12-like protein isoform X1"; protein_id "XP_036356938.1"; exon_number "40";
NC_042999.1	Gnomon	CDS	64290836	64291159	.	-	2	gene_id "LOC115209144"; db_xref "GeneID:115209144"; gbkey "CDS"; gene "LOC115209144"; ID ""; gene_name "LOC115209144"; transcript_id "XM_036501045.1"; product "mediator of RNA polymerase II transcription subunit 12-like protein isoform X1"; protein_id "XP_036356938.1"; exon_number "39";
NC_042999.1	Gnomon	CDS	64292482	64292605	.	-	0	gene_id "LOC115209144"; db_xref "GeneID:115209144"; gbkey "CDS"; gene "LOC115209144"; ID ""; gene_name "LOC115209144"; transcript_id "XM_036501045.1"; product "mediator of RNA polymerase II transcription subunit 12-like protein isoform X1"; protein_id "XP_036356938.1"; exon_number "38";
NC_042999.1	Gnomon	CDS	64293879	64293989	.	-	0	gene_id "LOC115209144"; db_xref "GeneID:115209144"; gbkey "CDS"; gene "LOC115209144"; ID ""; gene_name "LOC115209144"; transcript_id "XM_036501045.1"; product "mediator of RNA polymerase II transcription subunit 12-like protein isoform X1"; protein_id "XP_036356938.1"; exon_number "37";
NC_042999.1	Gnomon	CDS	64295291	64295390	.	-	1	gene_id "LOC115209144"; db_xref "GeneID:115209144"; gbkey "CDS"; gene "LOC115209144"; ID ""; gene_name "LOC115209144"; transcript_id "XM_036501045.1"; product "mediator of RNA polymerase II transcription subunit 12-like protein isoform X1"; protein_id "XP_036356938.1"; exon_number "36";
NC_042999.1	Gnomon	CDS	64296300	64296439	.	-	0	gene_id "LOC115209144"; db_xref "GeneID:115209144"; gbkey "CDS"; gene "LOC115209144"; ID ""; gene_name "LOC115209144"; transcript_id "XM_036501045.1"; product "mediator of RNA polymerase II transcription subunit 12-like protein isoform X1"; protein_id "XP_036356938.1"; exon_number "35";
NC_042999.1	Gnomon	CDS	64297404	64297565	.	-	0	gene_id "LOC115209144"; db_xref "GeneID:115209144"; gbkey "CDS"; gene "LOC115209144"; ID ""; gene_name "LOC115209144"; transcript_id "XM_036501045.1"; product "mediator of RNA polymerase II transcription subunit 12-like protein isoform X1"; protein_id "XP_036356938.1"; exon_number "34";
NC_042999.1	Gnomon	CDS	64298582	64298705	.	-	1	gene_id "LOC115209144"; db_xref "GeneID:115209144"; gbkey "CDS"; gene "LOC115209144"; ID ""; gene_name "LOC115209144"; transcript_id "XM_036501045.1"; product "mediator of RNA polymerase II transcription subunit 12-like protein isoform X1"; protein_id "XP_036356938.1"; exon_number "33";
NC_042999.1	Gnomon	CDS	64300204	64300313	.	-	0	gene_id "LOC115209144"; db_xref "GeneID:115209144"; gbkey "CDS"; gene "LOC115209144"; ID ""; gene_name "LOC115209144"; transcript_id "XM_036501045.1"; product "mediator of RNA polymerase II transcription subunit 12-like protein isoform X1"; protein_id "XP_036356938.1"; exon_number "32";
NC_042999.1	Gnomon	CDS	64301486	64301554	.	-	0	gene_id "LOC115209144"; db_xref "GeneID:115209144"; gbkey "CDS"; gene "LOC115209144"; ID ""; gene_name "LOC115209144"; transcript_id "XM_036501045.1"; product "mediator of RNA polymerase II transcription subunit 12-like protein isoform X1"; protein_id "XP_036356938.1"; exon_number "31";
NC_042999.1	Gnomon	CDS	64303258	64303396	.	-	1	gene_id "LOC115209144"; db_xref "GeneID:115209144"; gbkey "CDS"; gene "LOC115209144"; ID ""; gene_name "LOC115209144"; transcript_id "XM_036501045.1"; product "mediator of RNA polymerase II transcription subunit 12-like protein isoform X1"; protein_id "XP_036356938.1"; exon_number "30";
NC_042999.1	Gnomon	CDS	64304206	64304367	.	-	1	gene_id "LOC115209144"; db_xref "GeneID:115209144"; gbkey "CDS"; gene "LOC115209144"; ID ""; gene_name "LOC115209144"; transcript_id "XM_036501045.1"; product "mediator of RNA polymerase II transcription subunit 12-like protein isoform X1"; protein_id "XP_036356938.1"; exon_number "29";
NC_042999.1	Gnomon	CDS	64305185	64305324	.	-	0	gene_id "LOC115209144"; db_xref "GeneID:115209144"; gbkey "CDS"; gene "LOC115209144"; ID ""; gene_name "LOC115209144"; transcript_id "XM_036501045.1"; product "mediator of RNA polymerase II transcription subunit 12-like protein isoform X1"; protein_id "XP_036356938.1"; exon_number "28";
NC_042999.1	Gnomon	CDS	64307349	64307423	.	-	0	gene_id "LOC115209144"; db_xref "GeneID:115209144"; gbkey "CDS"; gene "LOC115209144"; ID ""; gene_name "LOC115209144"; transcript_id "XM_036501045.1"; product "mediator of RNA polymerase II transcription subunit 12-like protein isoform X1"; protein_id "XP_036356938.1"; exon_number "27";
NC_042999.1	Gnomon	CDS	64309270	64309371	.	-	0	gene_id "LOC115209144"; db_xref "GeneID:115209144"; gbkey "CDS"; gene "LOC115209144"; ID ""; gene_name "LOC115209144"; transcript_id "XM_036501045.1"; product "mediator of RNA polymerase II transcription subunit 12-like protein isoform X1"; protein_id "XP_036356938.1"; exon_number "26";
NC_042999.1	Gnomon	CDS	64312095	64312266	.	-	1	gene_id "LOC115209144"; db_xref "GeneID:115209144"; gbkey "CDS"; gene "LOC115209144"; ID ""; gene_name "LOC115209144"; transcript_id "XM_036501045.1"; product "mediator of RNA polymerase II transcription subunit 12-like protein isoform X1"; protein_id "XP_036356938.1"; exon_number "25";
NC_042999.1	Gnomon	CDS	64315245	64315401	.	-	2	gene_id "LOC115209144"; db_xref "GeneID:115209144"; gbkey "CDS"; gene "LOC115209144"; ID ""; gene_name "LOC115209144"; transcript_id "XM_036501045.1"; product "mediator of RNA polymerase II transcription subunit 12-like protein isoform X1"; protein_id "XP_036356938.1"; exon_number "24";
NC_042999.1	Gnomon	CDS	64316984	64317199	.	-	2	gene_id "LOC115209144"; db_xref "GeneID:115209144"; gbkey "CDS"; gene "LOC115209144"; ID ""; gene_name "LOC115209144"; transcript_id "XM_036501045.1"; product "mediator of RNA polymerase II transcription subunit 12-like protein isoform X1"; protein_id "XP_036356938.1"; exon_number "23";
NC_042999.1	Gnomon	CDS	64318099	64318228	.	-	0	gene_id "LOC115209144"; db_xref "GeneID:115209144"; gbkey "CDS"; gene "LOC115209144"; ID ""; gene_name "LOC115209144"; transcript_id "XM_036501045.1"; product "mediator of RNA polymerase II transcription subunit 12-like protein isoform X1"; protein_id "XP_036356938.1"; exon_number "22";
NC_042999.1	Gnomon	CDS	64320431	64320572	.	-	1	gene_id "LOC115209144"; db_xref "GeneID:115209144"; gbkey "CDS"; gene "LOC115209144"; ID ""; gene_name "LOC115209144"; transcript_id "XM_036501045.1"; product "mediator of RNA polymerase II transcription subunit 12-like protein isoform X1"; protein_id "XP_036356938.1"; exon_number "21";
NC_042999.1	Gnomon	CDS	64323684	64324198	.	-	0	gene_id "LOC115209144"; db_xref "GeneID:115209144"; gbkey "CDS"; gene "LOC115209144"; ID ""; gene_name "LOC115209144"; transcript_id "XM_036501045.1"; product "mediator of RNA polymerase II transcription subunit 12-like protein isoform X1"; protein_id "XP_036356938.1"; exon_number "20";
NC_042999.1	Gnomon	CDS	64326711	64327037	.	-	0	gene_id "LOC115209144"; db_xref "GeneID:115209144"; gbkey "CDS"; gene "LOC115209144"; ID ""; gene_name "LOC115209144"; transcript_id "XM_036501045.1"; product "mediator of RNA polymerase II transcription subunit 12-like protein isoform X1"; protein_id "XP_036356938.1"; exon_number "19";
NC_042999.1	Gnomon	CDS	64328796	64329037	.	-	2	gene_id "LOC115209144"; db_xref "GeneID:115209144"; gbkey "CDS"; gene "LOC115209144"; ID ""; gene_name "LOC115209144"; transcript_id "XM_036501045.1"; product "mediator of RNA polymerase II transcription subunit 12-like protein isoform X1"; protein_id "XP_036356938.1"; exon_number "18";
NC_042999.1	Gnomon	CDS	64329428	64329536	.	-	0	gene_id "LOC115209144"; db_xref "GeneID:115209144"; gbkey "CDS"; gene "LOC115209144"; ID ""; gene_name "LOC115209144"; transcript_id "XM_036501045.1"; product "mediator of RNA polymerase II transcription subunit 12-like protein isoform X1"; protein_id "XP_036356938.1"; exon_number "17";
NC_042999.1	Gnomon	CDS	64332036	64332250	.	-	2	gene_id "LOC115209144"; db_xref "GeneID:115209144"; gbkey "CDS"; gene "LOC115209144"; ID ""; gene_name "LOC115209144"; transcript_id "XM_036501045.1"; product "mediator of RNA polymerase II transcription subunit 12-like protein isoform X1"; protein_id "XP_036356938.1"; exon_number "16";
NC_042999.1	Gnomon	CDS	64334827	64334953	.	-	0	gene_id "LOC115209144"; db_xref "GeneID:115209144"; gbkey "CDS"; gene "LOC115209144"; ID ""; gene_name "LOC115209144"; transcript_id "XM_036501045.1"; product "mediator of RNA polymerase II transcription subunit 12-like protein isoform X1"; protein_id "XP_036356938.1"; exon_number "15";
NC_042999.1	Gnomon	CDS	64338364	64338495	.	-	0	gene_id "LOC115209144"; db_xref "GeneID:115209144"; gbkey "CDS"; gene "LOC115209144"; ID ""; gene_name "LOC115209144"; transcript_id "XM_036501045.1"; product "mediator of RNA polymerase II transcription subunit 12-like protein isoform X1"; protein_id "XP_036356938.1"; exon_number "14";
NC_042999.1	Gnomon	CDS	64340753	64340889	.	-	2	gene_id "LOC115209144"; db_xref "GeneID:115209144"; gbkey "CDS"; gene "LOC115209144"; ID ""; gene_name "LOC115209144"; transcript_id "XM_036501045.1"; product "mediator of RNA polymerase II transcription subunit 12-like protein isoform X1"; protein_id "XP_036356938.1"; exon_number "13";
NC_042999.1	Gnomon	CDS	64343948	64344047	.	-	0	gene_id "LOC115209144"; db_xref "GeneID:115209144"; gbkey "CDS"; gene "LOC115209144"; ID ""; gene_name "LOC115209144"; transcript_id "XM_036501045.1"; product "mediator of RNA polymerase II transcription subunit 12-like protein isoform X1"; protein_id "XP_036356938.1"; exon_number "12";
NC_042999.1	Gnomon	CDS	64346387	64346642	.	-	1	gene_id "LOC115209144"; db_xref "GeneID:115209144"; gbkey "CDS"; gene "LOC115209144"; ID ""; gene_name "LOC115209144"; transcript_id "XM_036501045.1"; product "mediator of RNA polymerase II transcription subunit 12-like protein isoform X1"; protein_id "XP_036356938.1"; exon_number "11";
NC_042999.1	Gnomon	CDS	64348454	64348593	.	-	0	gene_id "LOC115209144"; db_xref "GeneID:115209144"; gbkey "CDS"; gene "LOC115209144"; ID ""; gene_name "LOC115209144"; transcript_id "XM_036501045.1"; product "mediator of RNA polymerase II transcription subunit 12-like protein isoform X1"; protein_id "XP_036356938.1"; exon_number "10";
NC_042999.1	Gnomon	CDS	64351689	64351799	.	-	0	gene_id "LOC115209144"; db_xref "GeneID:115209144"; gbkey "CDS"; gene "LOC115209144"; ID ""; gene_name "LOC115209144"; transcript_id "XM_036501045.1"; product "mediator of RNA polymerase II transcription subunit 12-like protein isoform X1"; protein_id "XP_036356938.1"; exon_number "9";
NC_042999.1	Gnomon	CDS	64352663	64352856	.	-	2	gene_id "LOC115209144"; db_xref "GeneID:115209144"; gbkey "CDS"; gene "LOC115209144"; ID ""; gene_name "LOC115209144"; transcript_id "XM_036501045.1"; product "mediator of RNA polymerase II transcription subunit 12-like protein isoform X1"; protein_id "XP_036356938.1"; exon_number "8";
NC_042999.1	Gnomon	CDS	64356363	64356522	.	-	0	gene_id "LOC115209144"; db_xref "GeneID:115209144"; gbkey "CDS"; gene "LOC115209144"; ID ""; gene_name "LOC115209144"; transcript_id "XM_036501045.1"; product "mediator of RNA polymerase II transcription subunit 12-like protein isoform X1"; protein_id "XP_036356938.1"; exon_number "7";
NC_042999.1	Gnomon	CDS	64358931	64359014	.	-	0	gene_id "LOC115209144"; db_xref "GeneID:115209144"; gbkey "CDS"; gene "LOC115209144"; ID ""; gene_name "LOC115209144"; transcript_id "XM_036501045.1"; product "mediator of RNA polymerase II transcription subunit 12-like protein isoform X1"; protein_id "XP_036356938.1"; exon_number "6";
NC_042999.1	Gnomon	CDS	64359760	64359867	.	-	0	gene_id "LOC115209144"; db_xref "GeneID:115209144"; gbkey "CDS"; gene "LOC115209144"; ID ""; gene_name "LOC115209144"; transcript_id "XM_036501045.1"; product "mediator of RNA polymerase II transcription subunit 12-like protein isoform X1"; protein_id "XP_036356938.1"; exon_number "5";
NC_042999.1	Gnomon	CDS	64362562	64362615	.	-	0	gene_id "LOC115209144"; db_xref "GeneID:115209144"; gbkey "CDS"; gene "LOC115209144"; ID ""; gene_name "LOC115209144"; transcript_id "XM_036501045.1"; product "mediator of RNA polymerase II transcription subunit 12-like protein isoform X1"; protein_id "XP_036356938.1"; exon_number "4";
NC_042999.1	Gnomon	CDS	64364709	64364771	.	-	0	gene_id "LOC115209144"; db_xref "GeneID:115209144"; gbkey "CDS"; gene "LOC115209144"; ID ""; gene_name "LOC115209144"; transcript_id "XM_036501045.1"; product "mediator of RNA polymerase II transcription subunit 12-like protein isoform X1"; protein_id "XP_036356938.1"; exon_number "3";
NC_042999.1	Gnomon	CDS	64375436	64375633	.	-	0	gene_id "LOC115209144"; db_xref "GeneID:115209144"; gbkey "CDS"; gene "LOC115209144"; ID ""; gene_name "LOC115209144"; transcript_id "XM_036501045.1"; product "mediator of RNA polymerase II transcription subunit 12-like protein isoform X1"; protein_id "XP_036356938.1"; exon_number "2";
NC_042999.1	Gnomon	exon	64276308	64276509	.	-	.	gene_id "LOC115209144"; db_xref "GeneID:115209144"; gbkey "mRNA"; gene "LOC115209144"; ID ""; gene_name "LOC115209144"; transcript_id "XM_036501045.1"; product "mediator of RNA polymerase II transcription subunit 12-like protein, transcript variant X3"; exon_number "42"; model_evidence "Supporting evidence includes similarity to: 2 Proteins, and 100% coverage of the annotated genomic feature by RNAseq alignments, including 2 samples with support for all annotated introns";
NC_042999.1	Gnomon	exon	64276843	64277277	.	-	.	gene_id "LOC115209144"; db_xref "GeneID:115209144"; gbkey "mRNA"; gene "LOC115209144"; ID ""; gene_name "LOC115209144"; transcript_id "XM_036501045.1"; product "mediator of RNA polymerase II transcription subunit 12-like protein, transcript variant X3"; exon_number "41"; model_evidence "Supporting evidence includes similarity to: 2 Proteins, and 100% coverage of the annotated genomic feature by RNAseq alignments, including 2 samples with support for all annotated introns";
NC_042999.1	Gnomon	exon	64285733	64285970	.	-	.	gene_id "LOC115209144"; db_xref "GeneID:115209144"; gbkey "mRNA"; gene "LOC115209144"; ID ""; gene_name "LOC115209144"; transcript_id "XM_036501045.1"; product "mediator of RNA polymerase II transcription subunit 12-like protein, transcript variant X3"; exon_number "40"; model_evidence "Supporting evidence includes similarity to: 2 Proteins, and 100% coverage of the annotated genomic feature by RNAseq alignments, including 2 samples with support for all annotated introns";
NC_042999.1	Gnomon	exon	64290836	64291159	.	-	.	gene_id "LOC115209144"; db_xref "GeneID:115209144"; gbkey "mRNA"; gene "LOC115209144"; ID ""; gene_name "LOC115209144"; transcript_id "XM_036501045.1"; product "mediator of RNA polymerase II transcription subunit 12-like protein, transcript variant X3"; exon_number "39"; model_evidence "Supporting evidence includes similarity to: 2 Proteins, and 100% coverage of the annotated genomic feature by RNAseq alignments, including 2 samples with support for all annotated introns";
NC_042999.1	Gnomon	exon	64292482	64292605	.	-	.	gene_id "LOC115209144"; db_xref "GeneID:115209144"; gbkey "mRNA"; gene "LOC115209144"; ID ""; gene_name "LOC115209144"; transcript_id "XM_036501045.1"; product "mediator of RNA polymerase II transcription subunit 12-like protein, transcript variant X3"; exon_number "38"; model_evidence "Supporting evidence includes similarity to: 2 Proteins, and 100% coverage of the annotated genomic feature by RNAseq alignments, including 2 samples with support for all annotated introns";
NC_042999.1	Gnomon	exon	64293879	64293989	.	-	.	gene_id "LOC115209144"; db_xref "GeneID:115209144"; gbkey "mRNA"; gene "LOC115209144"; ID ""; gene_name "LOC115209144"; transcript_id "XM_036501045.1"; product "mediator of RNA polymerase II transcription subunit 12-like protein, transcript variant X3"; exon_number "37"; model_evidence "Supporting evidence includes similarity to: 2 Proteins, and 100% coverage of the annotated genomic feature by RNAseq alignments, including 2 samples with support for all annotated introns";
NC_042999.1	Gnomon	exon	64295291	64295390	.	-	.	gene_id "LOC115209144"; db_xref "GeneID:115209144"; gbkey "mRNA"; gene "LOC115209144"; ID ""; gene_name "LOC115209144"; transcript_id "XM_036501045.1"; product "mediator of RNA polymerase II transcription subunit 12-like protein, transcript variant X3"; exon_number "36"; model_evidence "Supporting evidence includes similarity to: 2 Proteins, and 100% coverage of the annotated genomic feature by RNAseq alignments, including 2 samples with support for all annotated introns";
NC_042999.1	Gnomon	exon	64296300	64296439	.	-	.	gene_id "LOC115209144"; db_xref "GeneID:115209144"; gbkey "mRNA"; gene "LOC115209144"; ID ""; gene_name "LOC115209144"; transcript_id "XM_036501045.1"; product "mediator of RNA polymerase II transcription subunit 12-like protein, transcript variant X3"; exon_number "35"; model_evidence "Supporting evidence includes similarity to: 2 Proteins, and 100% coverage of the annotated genomic feature by RNAseq alignments, including 2 samples with support for all annotated introns";
NC_042999.1	Gnomon	exon	64297404	64297565	.	-	.	gene_id "LOC115209144"; db_xref "GeneID:115209144"; gbkey "mRNA"; gene "LOC115209144"; ID ""; gene_name "LOC115209144"; transcript_id "XM_036501045.1"; product "mediator of RNA polymerase II transcription subunit 12-like protein, transcript variant X3"; exon_number "34"; model_evidence "Supporting evidence includes similarity to: 2 Proteins, and 100% coverage of the annotated genomic feature by RNAseq alignments, including 2 samples with support for all annotated introns";
NC_042999.1	Gnomon	exon	64298582	64298705	.	-	.	gene_id "LOC115209144"; db_xref "GeneID:115209144"; gbkey "mRNA"; gene "LOC115209144"; ID ""; gene_name "LOC115209144"; transcript_id "XM_036501045.1"; product "mediator of RNA polymerase II transcription subunit 12-like protein, transcript variant X3"; exon_number "33"; model_evidence "Supporting evidence includes similarity to: 2 Proteins, and 100% coverage of the annotated genomic feature by RNAseq alignments, including 2 samples with support for all annotated introns";
NC_042999.1	Gnomon	exon	64300204	64300313	.	-	.	gene_id "LOC115209144"; db_xref "GeneID:115209144"; gbkey "mRNA"; gene "LOC115209144"; ID ""; gene_name "LOC115209144"; transcript_id "XM_036501045.1"; product "mediator of RNA polymerase II transcription subunit 12-like protein, transcript variant X3"; exon_number "32"; model_evidence "Supporting evidence includes similarity to: 2 Proteins, and 100% coverage of the annotated genomic feature by RNAseq alignments, including 2 samples with support for all annotated introns";
NC_042999.1	Gnomon	exon	64301486	64301554	.	-	.	gene_id "LOC115209144"; db_xref "GeneID:115209144"; gbkey "mRNA"; gene "LOC115209144"; ID ""; gene_name "LOC115209144"; transcript_id "XM_036501045.1"; product "mediator of RNA polymerase II transcription subunit 12-like protein, transcript variant X3"; exon_number "31"; model_evidence "Supporting evidence includes similarity to: 2 Proteins, and 100% coverage of the annotated genomic feature by RNAseq alignments, including 2 samples with support for all annotated introns";
NC_042999.1	Gnomon	exon	64303258	64303396	.	-	.	gene_id "LOC115209144"; db_xref "GeneID:115209144"; gbkey "mRNA"; gene "LOC115209144"; ID ""; gene_name "LOC115209144"; transcript_id "XM_036501045.1"; product "mediator of RNA polymerase II transcription subunit 12-like protein, transcript variant X3"; exon_number "30"; model_evidence "Supporting evidence includes similarity to: 2 Proteins, and 100% coverage of the annotated genomic feature by RNAseq alignments, including 2 samples with support for all annotated introns";
NC_042999.1	Gnomon	exon	64304206	64304367	.	-	.	gene_id "LOC115209144"; db_xref "GeneID:115209144"; gbkey "mRNA"; gene "LOC115209144"; ID ""; gene_name "LOC115209144"; transcript_id "XM_036501045.1"; product "mediator of RNA polymerase II transcription subunit 12-like protein, transcript variant X3"; exon_number "29"; model_evidence "Supporting evidence includes similarity to: 2 Proteins, and 100% coverage of the annotated genomic feature by RNAseq alignments, including 2 samples with support for all annotated introns";
NC_042999.1	Gnomon	exon	64305185	64305324	.	-	.	gene_id "LOC115209144"; db_xref "GeneID:115209144"; gbkey "mRNA"; gene "LOC115209144"; ID ""; gene_name "LOC115209144"; transcript_id "XM_036501045.1"; product "mediator of RNA polymerase II transcription subunit 12-like protein, transcript variant X3"; exon_number "28"; model_evidence "Supporting evidence includes similarity to: 2 Proteins, and 100% coverage of the annotated genomic feature by RNAseq alignments, including 2 samples with support for all annotated introns";
NC_042999.1	Gnomon	exon	64307349	64307423	.	-	.	gene_id "LOC115209144"; db_xref "GeneID:115209144"; gbkey "mRNA"; gene "LOC115209144"; ID ""; gene_name "LOC115209144"; transcript_id "XM_036501045.1"; product "mediator of RNA polymerase II transcription subunit 12-like protein, transcript variant X3"; exon_number "27"; model_evidence "Supporting evidence includes similarity to: 2 Proteins, and 100% coverage of the annotated genomic feature by RNAseq alignments, including 2 samples with support for all annotated introns";
NC_042999.1	Gnomon	exon	64309270	64309371	.	-	.	gene_id "LOC115209144"; db_xref "GeneID:115209144"; gbkey "mRNA"; gene "LOC115209144"; ID ""; gene_name "LOC115209144"; transcript_id "XM_036501045.1"; product "mediator of RNA polymerase II transcription subunit 12-like protein, transcript variant X3"; exon_number "26"; model_evidence "Supporting evidence includes similarity to: 2 Proteins, and 100% coverage of the annotated genomic feature by RNAseq alignments, including 2 samples with support for all annotated introns";
NC_042999.1	Gnomon	exon	64312095	64312266	.	-	.	gene_id "LOC115209144"; db_xref "GeneID:115209144"; gbkey "mRNA"; gene "LOC115209144"; ID ""; gene_name "LOC115209144"; transcript_id "XM_036501045.1"; product "mediator of RNA polymerase II transcription subunit 12-like protein, transcript variant X3"; exon_number "25"; model_evidence "Supporting evidence includes similarity to: 2 Proteins, and 100% coverage of the annotated genomic feature by RNAseq alignments, including 2 samples with support for all annotated introns";
NC_042999.1	Gnomon	exon	64315245	64315401	.	-	.	gene_id "LOC115209144"; db_xref "GeneID:115209144"; gbkey "mRNA"; gene "LOC115209144"; ID ""; gene_name "LOC115209144"; transcript_id "XM_036501045.1"; product "mediator of RNA polymerase II transcription subunit 12-like protein, transcript variant X3"; exon_number "24"; model_evidence "Supporting evidence includes similarity to: 2 Proteins, and 100% coverage of the annotated genomic feature by RNAseq alignments, including 2 samples with support for all annotated introns";
NC_042999.1	Gnomon	exon	64316984	64317199	.	-	.	gene_id "LOC115209144"; db_xref "GeneID:115209144"; gbkey "mRNA"; gene "LOC115209144"; ID ""; gene_name "LOC115209144"; transcript_id "XM_036501045.1"; product "mediator of RNA polymerase II transcription subunit 12-like protein, transcript variant X3"; exon_number "23"; model_evidence "Supporting evidence includes similarity to: 2 Proteins, and 100% coverage of the annotated genomic feature by RNAseq alignments, including 2 samples with support for all annotated introns";
NC_042999.1	Gnomon	exon	64318099	64318228	.	-	.	gene_id "LOC115209144"; db_xref "GeneID:115209144"; gbkey "mRNA"; gene "LOC115209144"; ID ""; gene_name "LOC115209144"; transcript_id "XM_036501045.1"; product "mediator of RNA polymerase II transcription subunit 12-like protein, transcript variant X3"; exon_number "22"; model_evidence "Supporting evidence includes similarity to: 2 Proteins, and 100% coverage of the annotated genomic feature by RNAseq alignments, including 2 samples with support for all annotated introns";
NC_042999.1	Gnomon	exon	64320431	64320572	.	-	.	gene_id "LOC115209144"; db_xref "GeneID:115209144"; gbkey "mRNA"; gene "LOC115209144"; ID ""; gene_name "LOC115209144"; transcript_id "XM_036501045.1"; product "mediator of RNA polymerase II transcription subunit 12-like protein, transcript variant X3"; exon_number "21"; model_evidence "Supporting evidence includes similarity to: 2 Proteins, and 100% coverage of the annotated genomic feature by RNAseq alignments, including 2 samples with support for all annotated introns";
NC_042999.1	Gnomon	exon	64323684	64324198	.	-	.	gene_id "LOC115209144"; db_xref "GeneID:115209144"; gbkey "mRNA"; gene "LOC115209144"; ID ""; gene_name "LOC115209144"; transcript_id "XM_036501045.1"; product "mediator of RNA polymerase II transcription subunit 12-like protein, transcript variant X3"; exon_number "20"; model_evidence "Supporting evidence includes similarity to: 2 Proteins, and 100% coverage of the annotated genomic feature by RNAseq alignments, including 2 samples with support for all annotated introns";
NC_042999.1	Gnomon	exon	64326711	64327037	.	-	.	gene_id "LOC115209144"; db_xref "GeneID:115209144"; gbkey "mRNA"; gene "LOC115209144"; ID ""; gene_name "LOC115209144"; transcript_id "XM_036501045.1"; product "mediator of RNA polymerase II transcription subunit 12-like protein, transcript variant X3"; exon_number "19"; model_evidence "Supporting evidence includes similarity to: 2 Proteins, and 100% coverage of the annotated genomic feature by RNAseq alignments, including 2 samples with support for all annotated introns";
NC_042999.1	Gnomon	exon	64328796	64329037	.	-	.	gene_id "LOC115209144"; db_xref "GeneID:115209144"; gbkey "mRNA"; gene "LOC115209144"; ID ""; gene_name "LOC115209144"; transcript_id "XM_036501045.1"; product "mediator of RNA polymerase II transcription subunit 12-like protein, transcript variant X3"; exon_number "18"; model_evidence "Supporting evidence includes similarity to: 2 Proteins, and 100% coverage of the annotated genomic feature by RNAseq alignments, including 2 samples with support for all annotated introns";
NC_042999.1	Gnomon	exon	64329428	64329536	.	-	.	gene_id "LOC115209144"; db_xref "GeneID:115209144"; gbkey "mRNA"; gene "LOC115209144"; ID ""; gene_name "LOC115209144"; transcript_id "XM_036501045.1"; product "mediator of RNA polymerase II transcription subunit 12-like protein, transcript variant X3"; exon_number "17"; model_evidence "Supporting evidence includes similarity to: 2 Proteins, and 100% coverage of the annotated genomic feature by RNAseq alignments, including 2 samples with support for all annotated introns";
NC_042999.1	Gnomon	exon	64332036	64332250	.	-	.	gene_id "LOC115209144"; db_xref "GeneID:115209144"; gbkey "mRNA"; gene "LOC115209144"; ID ""; gene_name "LOC115209144"; transcript_id "XM_036501045.1"; product "mediator of RNA polymerase II transcription subunit 12-like protein, transcript variant X3"; exon_number "16"; model_evidence "Supporting evidence includes similarity to: 2 Proteins, and 100% coverage of the annotated genomic feature by RNAseq alignments, including 2 samples with support for all annotated introns";
NC_042999.1	Gnomon	exon	64334827	64334953	.	-	.	gene_id "LOC115209144"; db_xref "GeneID:115209144"; gbkey "mRNA"; gene "LOC115209144"; ID ""; gene_name "LOC115209144"; transcript_id "XM_036501045.1"; product "mediator of RNA polymerase II transcription subunit 12-like protein, transcript variant X3"; exon_number "15"; model_evidence "Supporting evidence includes similarity to: 2 Proteins, and 100% coverage of the annotated genomic feature by RNAseq alignments, including 2 samples with support for all annotated introns";
NC_042999.1	Gnomon	exon	64338364	64338495	.	-	.	gene_id "LOC115209144"; db_xref "GeneID:115209144"; gbkey "mRNA"; gene "LOC115209144"; ID ""; gene_name "LOC115209144"; transcript_id "XM_036501045.1"; product "mediator of RNA polymerase II transcription subunit 12-like protein, transcript variant X3"; exon_number "14"; model_evidence "Supporting evidence includes similarity to: 2 Proteins, and 100% coverage of the annotated genomic feature by RNAseq alignments, including 2 samples with support for all annotated introns";
NC_042999.1	Gnomon	exon	64340753	64340889	.	-	.	gene_id "LOC115209144"; db_xref "GeneID:115209144"; gbkey "mRNA"; gene "LOC115209144"; ID ""; gene_name "LOC115209144"; transcript_id "XM_036501045.1"; product "mediator of RNA polymerase II transcription subunit 12-like protein, transcript variant X3"; exon_number "13"; model_evidence "Supporting evidence includes similarity to: 2 Proteins, and 100% coverage of the annotated genomic feature by RNAseq alignments, including 2 samples with support for all annotated introns";
NC_042999.1	Gnomon	exon	64343948	64344047	.	-	.	gene_id "LOC115209144"; db_xref "GeneID:115209144"; gbkey "mRNA"; gene "LOC115209144"; ID ""; gene_name "LOC115209144"; transcript_id "XM_036501045.1"; product "mediator of RNA polymerase II transcription subunit 12-like protein, transcript variant X3"; exon_number "12"; model_evidence "Supporting evidence includes similarity to: 2 Proteins, and 100% coverage of the annotated genomic feature by RNAseq alignments, including 2 samples with support for all annotated introns";
NC_042999.1	Gnomon	exon	64346387	64346642	.	-	.	gene_id "LOC115209144"; db_xref "GeneID:115209144"; gbkey "mRNA"; gene "LOC115209144"; ID ""; gene_name "LOC115209144"; transcript_id "XM_036501045.1"; product "mediator of RNA polymerase II transcription subunit 12-like protein, transcript variant X3"; exon_number "11"; model_evidence "Supporting evidence includes similarity to: 2 Proteins, and 100% coverage of the annotated genomic feature by RNAseq alignments, including 2 samples with support for all annotated introns";
NC_042999.1	Gnomon	exon	64348454	64348593	.	-	.	gene_id "LOC115209144"; db_xref "GeneID:115209144"; gbkey "mRNA"; gene "LOC115209144"; ID ""; gene_name "LOC115209144"; transcript_id "XM_036501045.1"; product "mediator of RNA polymerase II transcription subunit 12-like protein, transcript variant X3"; exon_number "10"; model_evidence "Supporting evidence includes similarity to: 2 Proteins, and 100% coverage of the annotated genomic feature by RNAseq alignments, including 2 samples with support for all annotated introns";
NC_042999.1	Gnomon	exon	64351689	64351799	.	-	.	gene_id "LOC115209144"; db_xref "GeneID:115209144"; gbkey "mRNA"; gene "LOC115209144"; ID ""; gene_name "LOC115209144"; transcript_id "XM_036501045.1"; product "mediator of RNA polymerase II transcription subunit 12-like protein, transcript variant X3"; exon_number "9"; model_evidence "Supporting evidence includes similarity to: 2 Proteins, and 100% coverage of the annotated genomic feature by RNAseq alignments, including 2 samples with support for all annotated introns";
NC_042999.1	Gnomon	exon	64352663	64352856	.	-	.	gene_id "LOC115209144"; db_xref "GeneID:115209144"; gbkey "mRNA"; gene "LOC115209144"; ID ""; gene_name "LOC115209144"; transcript_id "XM_036501045.1"; product "mediator of RNA polymerase II transcription subunit 12-like protein, transcript variant X3"; exon_number "8"; model_evidence "Supporting evidence includes similarity to: 2 Proteins, and 100% coverage of the annotated genomic feature by RNAseq alignments, including 2 samples with support for all annotated introns";
NC_042999.1	Gnomon	exon	64356363	64356522	.	-	.	gene_id "LOC115209144"; db_xref "GeneID:115209144"; gbkey "mRNA"; gene "LOC115209144"; ID ""; gene_name "LOC115209144"; transcript_id "XM_036501045.1"; product "mediator of RNA polymerase II transcription subunit 12-like protein, transcript variant X3"; exon_number "7"; model_evidence "Supporting evidence includes similarity to: 2 Proteins, and 100% coverage of the annotated genomic feature by RNAseq alignments, including 2 samples with support for all annotated introns";
NC_042999.1	Gnomon	exon	64358931	64359014	.	-	.	gene_id "LOC115209144"; db_xref "GeneID:115209144"; gbkey "mRNA"; gene "LOC115209144"; ID ""; gene_name "LOC115209144"; transcript_id "XM_036501045.1"; product "mediator of RNA polymerase II transcription subunit 12-like protein, transcript variant X3"; exon_number "6"; model_evidence "Supporting evidence includes similarity to: 2 Proteins, and 100% coverage of the annotated genomic feature by RNAseq alignments, including 2 samples with support for all annotated introns";
NC_042999.1	Gnomon	exon	64359760	64359867	.	-	.	gene_id "LOC115209144"; db_xref "GeneID:115209144"; gbkey "mRNA"; gene "LOC115209144"; ID ""; gene_name "LOC115209144"; transcript_id "XM_036501045.1"; product "mediator of RNA polymerase II transcription subunit 12-like protein, transcript variant X3"; exon_number "5"; model_evidence "Supporting evidence includes similarity to: 2 Proteins, and 100% coverage of the annotated genomic feature by RNAseq alignments, including 2 samples with support for all annotated introns";
NC_042999.1	Gnomon	exon	64362562	64362615	.	-	.	gene_id "LOC115209144"; db_xref "GeneID:115209144"; gbkey "mRNA"; gene "LOC115209144"; ID ""; gene_name "LOC115209144"; transcript_id "XM_036501045.1"; product "mediator of RNA polymerase II transcription subunit 12-like protein, transcript variant X3"; exon_number "4"; model_evidence "Supporting evidence includes similarity to: 2 Proteins, and 100% coverage of the annotated genomic feature by RNAseq alignments, including 2 samples with support for all annotated introns";
NC_042999.1	Gnomon	exon	64364709	64364771	.	-	.	gene_id "LOC115209144"; db_xref "GeneID:115209144"; gbkey "mRNA"; gene "LOC115209144"; ID ""; gene_name "LOC115209144"; transcript_id "XM_036501045.1"; product "mediator of RNA polymerase II transcription subunit 12-like protein, transcript variant X3"; exon_number "3"; model_evidence "Supporting evidence includes similarity to: 2 Proteins, and 100% coverage of the annotated genomic feature by RNAseq alignments, including 2 samples with support for all annotated introns";
NC_042999.1	Gnomon	exon	64375436	64375695	.	-	.	gene_id "LOC115209144"; db_xref "GeneID:115209144"; gbkey "mRNA"; gene "LOC115209144"; ID ""; gene_name "LOC115209144"; transcript_id "XM_036501045.1"; product "mediator of RNA polymerase II transcription subunit 12-like protein, transcript variant X3"; exon_number "2"; model_evidence "Supporting evidence includes similarity to: 2 Proteins, and 100% coverage of the annotated genomic feature by RNAseq alignments, including 2 samples with support for all annotated introns";
NC_042999.1	Gnomon	exon	64375877	64377442	.	-	.	gene_id "LOC115209144"; db_xref "GeneID:115209144"; gbkey "mRNA"; gene "LOC115209144"; ID ""; gene_name "LOC115209144"; transcript_id "XM_036501045.1"; product "mediator of RNA polymerase II transcription subunit 12-like protein, transcript variant X3"; exon_number "1"; model_evidence "Supporting evidence includes similarity to: 2 Proteins, and 100% coverage of the annotated genomic feature by RNAseq alignments, including 2 samples with support for all annotated introns";
NC_042999.1	Gnomon	start_codon	64375631	64375633	.	-	0	gene_id "LOC115209144"; db_xref "GeneID:115209144"; gbkey "CDS"; gene "LOC115209144"; ID ""; gene_name "LOC115209144"; transcript_id "XM_036501045.1"; product "mediator of RNA polymerase II transcription subunit 12-like protein isoform X1"; protein_id "XP_036356938.1"; exon_number "2";
NC_042999.1	Gnomon	stop_codon	64276857	64276859	.	-	0	gene_id "LOC115209144"; db_xref "GeneID:115209144"; gbkey "CDS"; gene "LOC115209144"; ID ""; gene_name "LOC115209144"; transcript_id "XM_036501045.1"; product "mediator of RNA polymerase II transcription subunit 12-like protein isoform X1"; protein_id "XP_036356938.1"; exon_number "41";
NC_042999.1	Gnomon	transcript	64276513	64377442	.	-	.	gene_id "LOC115209144"; ID "XM_036501046.1"; gene_name "LOC115209144"; transcript_id "XM_036501046.1";
NC_042999.1	Gnomon	CDS	64276860	64277277	.	-	1	gene_id "LOC115209144"; db_xref "GeneID:115209144"; gbkey "CDS"; gene "LOC115209144"; ID ""; gene_name "LOC115209144"; transcript_id "XM_036501046.1"; product "mediator of RNA polymerase II transcription subunit 12-like protein isoform X1"; protein_id "XP_036356939.1"; exon_number "41";
NC_042999.1	Gnomon	CDS	64285733	64285970	.	-	2	gene_id "LOC115209144"; db_xref "GeneID:115209144"; gbkey "CDS"; gene "LOC115209144"; ID ""; gene_name "LOC115209144"; transcript_id "XM_036501046.1"; product "mediator of RNA polymerase II transcription subunit 12-like protein isoform X1"; protein_id "XP_036356939.1"; exon_number "40";
NC_042999.1	Gnomon	CDS	64290836	64291159	.	-	2	gene_id "LOC115209144"; db_xref "GeneID:115209144"; gbkey "CDS"; gene "LOC115209144"; ID ""; gene_name "LOC115209144"; transcript_id "XM_036501046.1"; product "mediator of RNA polymerase II transcription subunit 12-like protein isoform X1"; protein_id "XP_036356939.1"; exon_number "39";
NC_042999.1	Gnomon	CDS	64292482	64292605	.	-	0	gene_id "LOC115209144"; db_xref "GeneID:115209144"; gbkey "CDS"; gene "LOC115209144"; ID ""; gene_name "LOC115209144"; transcript_id "XM_036501046.1"; product "mediator of RNA polymerase II transcription subunit 12-like protein isoform X1"; protein_id "XP_036356939.1"; exon_number "38";
NC_042999.1	Gnomon	CDS	64293879	64293989	.	-	0	gene_id "LOC115209144"; db_xref "GeneID:115209144"; gbkey "CDS"; gene "LOC115209144"; ID ""; gene_name "LOC115209144"; transcript_id "XM_036501046.1"; product "mediator of RNA polymerase II transcription subunit 12-like protein isoform X1"; protein_id "XP_036356939.1"; exon_number "37";
NC_042999.1	Gnomon	CDS	64295291	64295390	.	-	1	gene_id "LOC115209144"; db_xref "GeneID:115209144"; gbkey "CDS"; gene "LOC115209144"; ID ""; gene_name "LOC115209144"; transcript_id "XM_036501046.1"; product "mediator of RNA polymerase II transcription subunit 12-like protein isoform X1"; protein_id "XP_036356939.1"; exon_number "36";
NC_042999.1	Gnomon	CDS	64296300	64296439	.	-	0	gene_id "LOC115209144"; db_xref "GeneID:115209144"; gbkey "CDS"; gene "LOC115209144"; ID ""; gene_name "LOC115209144"; transcript_id "XM_036501046.1"; product "mediator of RNA polymerase II transcription subunit 12-like protein isoform X1"; protein_id "XP_036356939.1"; exon_number "35";
NC_042999.1	Gnomon	CDS	64297404	64297565	.	-	0	gene_id "LOC115209144"; db_xref "GeneID:115209144"; gbkey "CDS"; gene "LOC115209144"; ID ""; gene_name "LOC115209144"; transcript_id "XM_036501046.1"; product "mediator of RNA polymerase II transcription subunit 12-like protein isoform X1"; protein_id "XP_036356939.1"; exon_number "34";
NC_042999.1	Gnomon	CDS	64298582	64298705	.	-	1	gene_id "LOC115209144"; db_xref "GeneID:115209144"; gbkey "CDS"; gene "LOC115209144"; ID ""; gene_name "LOC115209144"; transcript_id "XM_036501046.1"; product "mediator of RNA polymerase II transcription subunit 12-like protein isoform X1"; protein_id "XP_036356939.1"; exon_number "33";
NC_042999.1	Gnomon	CDS	64300204	64300313	.	-	0	gene_id "LOC115209144"; db_xref "GeneID:115209144"; gbkey "CDS"; gene "LOC115209144"; ID ""; gene_name "LOC115209144"; transcript_id "XM_036501046.1"; product "mediator of RNA polymerase II transcription subunit 12-like protein isoform X1"; protein_id "XP_036356939.1"; exon_number "32";
NC_042999.1	Gnomon	CDS	64301486	64301554	.	-	0	gene_id "LOC115209144"; db_xref "GeneID:115209144"; gbkey "CDS"; gene "LOC115209144"; ID ""; gene_name "LOC115209144"; transcript_id "XM_036501046.1"; product "mediator of RNA polymerase II transcription subunit 12-like protein isoform X1"; protein_id "XP_036356939.1"; exon_number "31";
NC_042999.1	Gnomon	CDS	64303258	64303396	.	-	1	gene_id "LOC115209144"; db_xref "GeneID:115209144"; gbkey "CDS"; gene "LOC115209144"; ID ""; gene_name "LOC115209144"; transcript_id "XM_036501046.1"; product "mediator of RNA polymerase II transcription subunit 12-like protein isoform X1"; protein_id "XP_036356939.1"; exon_number "30";
NC_042999.1	Gnomon	CDS	64304206	64304367	.	-	1	gene_id "LOC115209144"; db_xref "GeneID:115209144"; gbkey "CDS"; gene "LOC115209144"; ID ""; gene_name "LOC115209144"; transcript_id "XM_036501046.1"; product "mediator of RNA polymerase II transcription subunit 12-like protein isoform X1"; protein_id "XP_036356939.1"; exon_number "29";
NC_042999.1	Gnomon	CDS	64305185	64305324	.	-	0	gene_id "LOC115209144"; db_xref "GeneID:115209144"; gbkey "CDS"; gene "LOC115209144"; ID ""; gene_name "LOC115209144"; transcript_id "XM_036501046.1"; product "mediator of RNA polymerase II transcription subunit 12-like protein isoform X1"; protein_id "XP_036356939.1"; exon_number "28";
NC_042999.1	Gnomon	CDS	64307349	64307423	.	-	0	gene_id "LOC115209144"; db_xref "GeneID:115209144"; gbkey "CDS"; gene "LOC115209144"; ID ""; gene_name "LOC115209144"; transcript_id "XM_036501046.1"; product "mediator of RNA polymerase II transcription subunit 12-like protein isoform X1"; protein_id "XP_036356939.1"; exon_number "27";
NC_042999.1	Gnomon	CDS	64309270	64309371	.	-	0	gene_id "LOC115209144"; db_xref "GeneID:115209144"; gbkey "CDS"; gene "LOC115209144"; ID ""; gene_name "LOC115209144"; transcript_id "XM_036501046.1"; product "mediator of RNA polymerase II transcription subunit 12-like protein isoform X1"; protein_id "XP_036356939.1"; exon_number "26";
NC_042999.1	Gnomon	CDS	64312095	64312266	.	-	1	gene_id "LOC115209144"; db_xref "GeneID:115209144"; gbkey "CDS"; gene "LOC115209144"; ID ""; gene_name "LOC115209144"; transcript_id "XM_036501046.1"; product "mediator of RNA polymerase II transcription subunit 12-like protein isoform X1"; protein_id "XP_036356939.1"; exon_number "25";
NC_042999.1	Gnomon	CDS	64315245	64315401	.	-	2	gene_id "LOC115209144"; db_xref "GeneID:115209144"; gbkey "CDS"; gene "LOC115209144"; ID ""; gene_name "LOC115209144"; transcript_id "XM_036501046.1"; product "mediator of RNA polymerase II transcription subunit 12-like protein isoform X1"; protein_id "XP_036356939.1"; exon_number "24";
NC_042999.1	Gnomon	CDS	64316984	64317199	.	-	2	gene_id "LOC115209144"; db_xref "GeneID:115209144"; gbkey "CDS"; gene "LOC115209144"; ID ""; gene_name "LOC115209144"; transcript_id "XM_036501046.1"; product "mediator of RNA polymerase II transcription subunit 12-like protein isoform X1"; protein_id "XP_036356939.1"; exon_number "23";
NC_042999.1	Gnomon	CDS	64318099	64318228	.	-	0	gene_id "LOC115209144"; db_xref "GeneID:115209144"; gbkey "CDS"; gene "LOC115209144"; ID ""; gene_name "LOC115209144"; transcript_id "XM_036501046.1"; product "mediator of RNA polymerase II transcription subunit 12-like protein isoform X1"; protein_id "XP_036356939.1"; exon_number "22";
NC_042999.1	Gnomon	CDS	64320431	64320572	.	-	1	gene_id "LOC115209144"; db_xref "GeneID:115209144"; gbkey "CDS"; gene "LOC115209144"; ID ""; gene_name "LOC115209144"; transcript_id "XM_036501046.1"; product "mediator of RNA polymerase II transcription subunit 12-like protein isoform X1"; protein_id "XP_036356939.1"; exon_number "21";
NC_042999.1	Gnomon	CDS	64323684	64324198	.	-	0	gene_id "LOC115209144"; db_xref "GeneID:115209144"; gbkey "CDS"; gene "LOC115209144"; ID ""; gene_name "LOC115209144"; transcript_id "XM_036501046.1"; product "mediator of RNA polymerase II transcription subunit 12-like protein isoform X1"; protein_id "XP_036356939.1"; exon_number "20";
NC_042999.1	Gnomon	CDS	64326711	64327037	.	-	0	gene_id "LOC115209144"; db_xref "GeneID:115209144"; gbkey "CDS"; gene "LOC115209144"; ID ""; gene_name "LOC115209144"; transcript_id "XM_036501046.1"; product "mediator of RNA polymerase II transcription subunit 12-like protein isoform X1"; protein_id "XP_036356939.1"; exon_number "19";
NC_042999.1	Gnomon	CDS	64328796	64329037	.	-	2	gene_id "LOC115209144"; db_xref "GeneID:115209144"; gbkey "CDS"; gene "LOC115209144"; ID ""; gene_name "LOC115209144"; transcript_id "XM_036501046.1"; product "mediator of RNA polymerase II transcription subunit 12-like protein isoform X1"; protein_id "XP_036356939.1"; exon_number "18";
NC_042999.1	Gnomon	CDS	64329428	64329536	.	-	0	gene_id "LOC115209144"; db_xref "GeneID:115209144"; gbkey "CDS"; gene "LOC115209144"; ID ""; gene_name "LOC115209144"; transcript_id "XM_036501046.1"; product "mediator of RNA polymerase II transcription subunit 12-like protein isoform X1"; protein_id "XP_036356939.1"; exon_number "17";
NC_042999.1	Gnomon	CDS	64332036	64332250	.	-	2	gene_id "LOC115209144"; db_xref "GeneID:115209144"; gbkey "CDS"; gene "LOC115209144"; ID ""; gene_name "LOC115209144"; transcript_id "XM_036501046.1"; product "mediator of RNA polymerase II transcription subunit 12-like protein isoform X1"; protein_id "XP_036356939.1"; exon_number "16";
NC_042999.1	Gnomon	CDS	64334827	64334953	.	-	0	gene_id "LOC115209144"; db_xref "GeneID:115209144"; gbkey "CDS"; gene "LOC115209144"; ID ""; gene_name "LOC115209144"; transcript_id "XM_036501046.1"; product "mediator of RNA polymerase II transcription subunit 12-like protein isoform X1"; protein_id "XP_036356939.1"; exon_number "15";
NC_042999.1	Gnomon	CDS	64338364	64338495	.	-	0	gene_id "LOC115209144"; db_xref "GeneID:115209144"; gbkey "CDS"; gene "LOC115209144"; ID ""; gene_name "LOC115209144"; transcript_id "XM_036501046.1"; product "mediator of RNA polymerase II transcription subunit 12-like protein isoform X1"; protein_id "XP_036356939.1"; exon_number "14";
NC_042999.1	Gnomon	CDS	64340753	64340889	.	-	2	gene_id "LOC115209144"; db_xref "GeneID:115209144"; gbkey "CDS"; gene "LOC115209144"; ID ""; gene_name "LOC115209144"; transcript_id "XM_036501046.1"; product "mediator of RNA polymerase II transcription subunit 12-like protein isoform X1"; protein_id "XP_036356939.1"; exon_number "13";
NC_042999.1	Gnomon	CDS	64343948	64344047	.	-	0	gene_id "LOC115209144"; db_xref "GeneID:115209144"; gbkey "CDS"; gene "LOC115209144"; ID ""; gene_name "LOC115209144"; transcript_id "XM_036501046.1"; product "mediator of RNA polymerase II transcription subunit 12-like protein isoform X1"; protein_id "XP_036356939.1"; exon_number "12";
NC_042999.1	Gnomon	CDS	64346387	64346642	.	-	1	gene_id "LOC115209144"; db_xref "GeneID:115209144"; gbkey "CDS"; gene "LOC115209144"; ID ""; gene_name "LOC115209144"; transcript_id "XM_036501046.1"; product "mediator of RNA polymerase II transcription subunit 12-like protein isoform X1"; protein_id "XP_036356939.1"; exon_number "11";
NC_042999.1	Gnomon	CDS	64348454	64348593	.	-	0	gene_id "LOC115209144"; db_xref "GeneID:115209144"; gbkey "CDS"; gene "LOC115209144"; ID ""; gene_name "LOC115209144"; transcript_id "XM_036501046.1"; product "mediator of RNA polymerase II transcription subunit 12-like protein isoform X1"; protein_id "XP_036356939.1"; exon_number "10";
NC_042999.1	Gnomon	CDS	64351689	64351799	.	-	0	gene_id "LOC115209144"; db_xref "GeneID:115209144"; gbkey "CDS"; gene "LOC115209144"; ID ""; gene_name "LOC115209144"; transcript_id "XM_036501046.1"; product "mediator of RNA polymerase II transcription subunit 12-like protein isoform X1"; protein_id "XP_036356939.1"; exon_number "9";
NC_042999.1	Gnomon	CDS	64352663	64352856	.	-	2	gene_id "LOC115209144"; db_xref "GeneID:115209144"; gbkey "CDS"; gene "LOC115209144"; ID ""; gene_name "LOC115209144"; transcript_id "XM_036501046.1"; product "mediator of RNA polymerase II transcription subunit 12-like protein isoform X1"; protein_id "XP_036356939.1"; exon_number "8";
NC_042999.1	Gnomon	CDS	64356363	64356522	.	-	0	gene_id "LOC115209144"; db_xref "GeneID:115209144"; gbkey "CDS"; gene "LOC115209144"; ID ""; gene_name "LOC115209144"; transcript_id "XM_036501046.1"; product "mediator of RNA polymerase II transcription subunit 12-like protein isoform X1"; protein_id "XP_036356939.1"; exon_number "7";
NC_042999.1	Gnomon	CDS	64358931	64359014	.	-	0	gene_id "LOC115209144"; db_xref "GeneID:115209144"; gbkey "CDS"; gene "LOC115209144"; ID ""; gene_name "LOC115209144"; transcript_id "XM_036501046.1"; product "mediator of RNA polymerase II transcription subunit 12-like protein isoform X1"; protein_id "XP_036356939.1"; exon_number "6";
NC_042999.1	Gnomon	CDS	64359760	64359867	.	-	0	gene_id "LOC115209144"; db_xref "GeneID:115209144"; gbkey "CDS"; gene "LOC115209144"; ID ""; gene_name "LOC115209144"; transcript_id "XM_036501046.1"; product "mediator of RNA polymerase II transcription subunit 12-like protein isoform X1"; protein_id "XP_036356939.1"; exon_number "5";
NC_042999.1	Gnomon	CDS	64362562	64362615	.	-	0	gene_id "LOC115209144"; db_xref "GeneID:115209144"; gbkey "CDS"; gene "LOC115209144"; ID ""; gene_name "LOC115209144"; transcript_id "XM_036501046.1"; product "mediator of RNA polymerase II transcription subunit 12-like protein isoform X1"; protein_id "XP_036356939.1"; exon_number "4";
NC_042999.1	Gnomon	CDS	64364709	64364771	.	-	0	gene_id "LOC115209144"; db_xref "GeneID:115209144"; gbkey "CDS"; gene "LOC115209144"; ID ""; gene_name "LOC115209144"; transcript_id "XM_036501046.1"; product "mediator of RNA polymerase II transcription subunit 12-like protein isoform X1"; protein_id "XP_036356939.1"; exon_number "3";
NC_042999.1	Gnomon	CDS	64375436	64375633	.	-	0	gene_id "LOC115209144"; db_xref "GeneID:115209144"; gbkey "CDS"; gene "LOC115209144"; ID ""; gene_name "LOC115209144"; transcript_id "XM_036501046.1"; product "mediator of RNA polymerase II transcription subunit 12-like protein isoform X1"; protein_id "XP_036356939.1"; exon_number "2";
NC_042999.1	Gnomon	exon	64276513	64276533	.	-	.	gene_id "LOC115209144"; db_xref "GeneID:115209144"; gbkey "mRNA"; gene "LOC115209144"; ID ""; gene_name "LOC115209144"; transcript_id "XM_036501046.1"; product "mediator of RNA polymerase II transcription subunit 12-like protein, transcript variant X4"; exon_number "42"; model_evidence "Supporting evidence includes similarity to: 2 Proteins, and 100% coverage of the annotated genomic feature by RNAseq alignments, including 13 samples with support for all annotated introns";
NC_042999.1	Gnomon	exon	64276843	64277277	.	-	.	gene_id "LOC115209144"; db_xref "GeneID:115209144"; gbkey "mRNA"; gene "LOC115209144"; ID ""; gene_name "LOC115209144"; transcript_id "XM_036501046.1"; product "mediator of RNA polymerase II transcription subunit 12-like protein, transcript variant X4"; exon_number "41"; model_evidence "Supporting evidence includes similarity to: 2 Proteins, and 100% coverage of the annotated genomic feature by RNAseq alignments, including 13 samples with support for all annotated introns";
NC_042999.1	Gnomon	exon	64285733	64285970	.	-	.	gene_id "LOC115209144"; db_xref "GeneID:115209144"; gbkey "mRNA"; gene "LOC115209144"; ID ""; gene_name "LOC115209144"; transcript_id "XM_036501046.1"; product "mediator of RNA polymerase II transcription subunit 12-like protein, transcript variant X4"; exon_number "40"; model_evidence "Supporting evidence includes similarity to: 2 Proteins, and 100% coverage of the annotated genomic feature by RNAseq alignments, including 13 samples with support for all annotated introns";
NC_042999.1	Gnomon	exon	64290836	64291159	.	-	.	gene_id "LOC115209144"; db_xref "GeneID:115209144"; gbkey "mRNA"; gene "LOC115209144"; ID ""; gene_name "LOC115209144"; transcript_id "XM_036501046.1"; product "mediator of RNA polymerase II transcription subunit 12-like protein, transcript variant X4"; exon_number "39"; model_evidence "Supporting evidence includes similarity to: 2 Proteins, and 100% coverage of the annotated genomic feature by RNAseq alignments, including 13 samples with support for all annotated introns";
NC_042999.1	Gnomon	exon	64292482	64292605	.	-	.	gene_id "LOC115209144"; db_xref "GeneID:115209144"; gbkey "mRNA"; gene "LOC115209144"; ID ""; gene_name "LOC115209144"; transcript_id "XM_036501046.1"; product "mediator of RNA polymerase II transcription subunit 12-like protein, transcript variant X4"; exon_number "38"; model_evidence "Supporting evidence includes similarity to: 2 Proteins, and 100% coverage of the annotated genomic feature by RNAseq alignments, including 13 samples with support for all annotated introns";
NC_042999.1	Gnomon	exon	64293879	64293989	.	-	.	gene_id "LOC115209144"; db_xref "GeneID:115209144"; gbkey "mRNA"; gene "LOC115209144"; ID ""; gene_name "LOC115209144"; transcript_id "XM_036501046.1"; product "mediator of RNA polymerase II transcription subunit 12-like protein, transcript variant X4"; exon_number "37"; model_evidence "Supporting evidence includes similarity to: 2 Proteins, and 100% coverage of the annotated genomic feature by RNAseq alignments, including 13 samples with support for all annotated introns";
NC_042999.1	Gnomon	exon	64295291	64295390	.	-	.	gene_id "LOC115209144"; db_xref "GeneID:115209144"; gbkey "mRNA"; gene "LOC115209144"; ID ""; gene_name "LOC115209144"; transcript_id "XM_036501046.1"; product "mediator of RNA polymerase II transcription subunit 12-like protein, transcript variant X4"; exon_number "36"; model_evidence "Supporting evidence includes similarity to: 2 Proteins, and 100% coverage of the annotated genomic feature by RNAseq alignments, including 13 samples with support for all annotated introns";
NC_042999.1	Gnomon	exon	64296300	64296439	.	-	.	gene_id "LOC115209144"; db_xref "GeneID:115209144"; gbkey "mRNA"; gene "LOC115209144"; ID ""; gene_name "LOC115209144"; transcript_id "XM_036501046.1"; product "mediator of RNA polymerase II transcription subunit 12-like protein, transcript variant X4"; exon_number "35"; model_evidence "Supporting evidence includes similarity to: 2 Proteins, and 100% coverage of the annotated genomic feature by RNAseq alignments, including 13 samples with support for all annotated introns";
NC_042999.1	Gnomon	exon	64297404	64297565	.	-	.	gene_id "LOC115209144"; db_xref "GeneID:115209144"; gbkey "mRNA"; gene "LOC115209144"; ID ""; gene_name "LOC115209144"; transcript_id "XM_036501046.1"; product "mediator of RNA polymerase II transcription subunit 12-like protein, transcript variant X4"; exon_number "34"; model_evidence "Supporting evidence includes similarity to: 2 Proteins, and 100% coverage of the annotated genomic feature by RNAseq alignments, including 13 samples with support for all annotated introns";
NC_042999.1	Gnomon	exon	64298582	64298705	.	-	.	gene_id "LOC115209144"; db_xref "GeneID:115209144"; gbkey "mRNA"; gene "LOC115209144"; ID ""; gene_name "LOC115209144"; transcript_id "XM_036501046.1"; product "mediator of RNA polymerase II transcription subunit 12-like protein, transcript variant X4"; exon_number "33"; model_evidence "Supporting evidence includes similarity to: 2 Proteins, and 100% coverage of the annotated genomic feature by RNAseq alignments, including 13 samples with support for all annotated introns";
NC_042999.1	Gnomon	exon	64300204	64300313	.	-	.	gene_id "LOC115209144"; db_xref "GeneID:115209144"; gbkey "mRNA"; gene "LOC115209144"; ID ""; gene_name "LOC115209144"; transcript_id "XM_036501046.1"; product "mediator of RNA polymerase II transcription subunit 12-like protein, transcript variant X4"; exon_number "32"; model_evidence "Supporting evidence includes similarity to: 2 Proteins, and 100% coverage of the annotated genomic feature by RNAseq alignments, including 13 samples with support for all annotated introns";
NC_042999.1	Gnomon	exon	64301486	64301554	.	-	.	gene_id "LOC115209144"; db_xref "GeneID:115209144"; gbkey "mRNA"; gene "LOC115209144"; ID ""; gene_name "LOC115209144"; transcript_id "XM_036501046.1"; product "mediator of RNA polymerase II transcription subunit 12-like protein, transcript variant X4"; exon_number "31"; model_evidence "Supporting evidence includes similarity to: 2 Proteins, and 100% coverage of the annotated genomic feature by RNAseq alignments, including 13 samples with support for all annotated introns";
NC_042999.1	Gnomon	exon	64303258	64303396	.	-	.	gene_id "LOC115209144"; db_xref "GeneID:115209144"; gbkey "mRNA"; gene "LOC115209144"; ID ""; gene_name "LOC115209144"; transcript_id "XM_036501046.1"; product "mediator of RNA polymerase II transcription subunit 12-like protein, transcript variant X4"; exon_number "30"; model_evidence "Supporting evidence includes similarity to: 2 Proteins, and 100% coverage of the annotated genomic feature by RNAseq alignments, including 13 samples with support for all annotated introns";
NC_042999.1	Gnomon	exon	64304206	64304367	.	-	.	gene_id "LOC115209144"; db_xref "GeneID:115209144"; gbkey "mRNA"; gene "LOC115209144"; ID ""; gene_name "LOC115209144"; transcript_id "XM_036501046.1"; product "mediator of RNA polymerase II transcription subunit 12-like protein, transcript variant X4"; exon_number "29"; model_evidence "Supporting evidence includes similarity to: 2 Proteins, and 100% coverage of the annotated genomic feature by RNAseq alignments, including 13 samples with support for all annotated introns";
NC_042999.1	Gnomon	exon	64305185	64305324	.	-	.	gene_id "LOC115209144"; db_xref "GeneID:115209144"; gbkey "mRNA"; gene "LOC115209144"; ID ""; gene_name "LOC115209144"; transcript_id "XM_036501046.1"; product "mediator of RNA polymerase II transcription subunit 12-like protein, transcript variant X4"; exon_number "28"; model_evidence "Supporting evidence includes similarity to: 2 Proteins, and 100% coverage of the annotated genomic feature by RNAseq alignments, including 13 samples with support for all annotated introns";
NC_042999.1	Gnomon	exon	64307349	64307423	.	-	.	gene_id "LOC115209144"; db_xref "GeneID:115209144"; gbkey "mRNA"; gene "LOC115209144"; ID ""; gene_name "LOC115209144"; transcript_id "XM_036501046.1"; product "mediator of RNA polymerase II transcription subunit 12-like protein, transcript variant X4"; exon_number "27"; model_evidence "Supporting evidence includes similarity to: 2 Proteins, and 100% coverage of the annotated genomic feature by RNAseq alignments, including 13 samples with support for all annotated introns";
NC_042999.1	Gnomon	exon	64309270	64309371	.	-	.	gene_id "LOC115209144"; db_xref "GeneID:115209144"; gbkey "mRNA"; gene "LOC115209144"; ID ""; gene_name "LOC115209144"; transcript_id "XM_036501046.1"; product "mediator of RNA polymerase II transcription subunit 12-like protein, transcript variant X4"; exon_number "26"; model_evidence "Supporting evidence includes similarity to: 2 Proteins, and 100% coverage of the annotated genomic feature by RNAseq alignments, including 13 samples with support for all annotated introns";
NC_042999.1	Gnomon	exon	64312095	64312266	.	-	.	gene_id "LOC115209144"; db_xref "GeneID:115209144"; gbkey "mRNA"; gene "LOC115209144"; ID ""; gene_name "LOC115209144"; transcript_id "XM_036501046.1"; product "mediator of RNA polymerase II transcription subunit 12-like protein, transcript variant X4"; exon_number "25"; model_evidence "Supporting evidence includes similarity to: 2 Proteins, and 100% coverage of the annotated genomic feature by RNAseq alignments, including 13 samples with support for all annotated introns";
NC_042999.1	Gnomon	exon	64315245	64315401	.	-	.	gene_id "LOC115209144"; db_xref "GeneID:115209144"; gbkey "mRNA"; gene "LOC115209144"; ID ""; gene_name "LOC115209144"; transcript_id "XM_036501046.1"; product "mediator of RNA polymerase II transcription subunit 12-like protein, transcript variant X4"; exon_number "24"; model_evidence "Supporting evidence includes similarity to: 2 Proteins, and 100% coverage of the annotated genomic feature by RNAseq alignments, including 13 samples with support for all annotated introns";
NC_042999.1	Gnomon	exon	64316984	64317199	.	-	.	gene_id "LOC115209144"; db_xref "GeneID:115209144"; gbkey "mRNA"; gene "LOC115209144"; ID ""; gene_name "LOC115209144"; transcript_id "XM_036501046.1"; product "mediator of RNA polymerase II transcription subunit 12-like protein, transcript variant X4"; exon_number "23"; model_evidence "Supporting evidence includes similarity to: 2 Proteins, and 100% coverage of the annotated genomic feature by RNAseq alignments, including 13 samples with support for all annotated introns";
NC_042999.1	Gnomon	exon	64318099	64318228	.	-	.	gene_id "LOC115209144"; db_xref "GeneID:115209144"; gbkey "mRNA"; gene "LOC115209144"; ID ""; gene_name "LOC115209144"; transcript_id "XM_036501046.1"; product "mediator of RNA polymerase II transcription subunit 12-like protein, transcript variant X4"; exon_number "22"; model_evidence "Supporting evidence includes similarity to: 2 Proteins, and 100% coverage of the annotated genomic feature by RNAseq alignments, including 13 samples with support for all annotated introns";
NC_042999.1	Gnomon	exon	64320431	64320572	.	-	.	gene_id "LOC115209144"; db_xref "GeneID:115209144"; gbkey "mRNA"; gene "LOC115209144"; ID ""; gene_name "LOC115209144"; transcript_id "XM_036501046.1"; product "mediator of RNA polymerase II transcription subunit 12-like protein, transcript variant X4"; exon_number "21"; model_evidence "Supporting evidence includes similarity to: 2 Proteins, and 100% coverage of the annotated genomic feature by RNAseq alignments, including 13 samples with support for all annotated introns";
NC_042999.1	Gnomon	exon	64323684	64324198	.	-	.	gene_id "LOC115209144"; db_xref "GeneID:115209144"; gbkey "mRNA"; gene "LOC115209144"; ID ""; gene_name "LOC115209144"; transcript_id "XM_036501046.1"; product "mediator of RNA polymerase II transcription subunit 12-like protein, transcript variant X4"; exon_number "20"; model_evidence "Supporting evidence includes similarity to: 2 Proteins, and 100% coverage of the annotated genomic feature by RNAseq alignments, including 13 samples with support for all annotated introns";
NC_042999.1	Gnomon	exon	64326711	64327037	.	-	.	gene_id "LOC115209144"; db_xref "GeneID:115209144"; gbkey "mRNA"; gene "LOC115209144"; ID ""; gene_name "LOC115209144"; transcript_id "XM_036501046.1"; product "mediator of RNA polymerase II transcription subunit 12-like protein, transcript variant X4"; exon_number "19"; model_evidence "Supporting evidence includes similarity to: 2 Proteins, and 100% coverage of the annotated genomic feature by RNAseq alignments, including 13 samples with support for all annotated introns";
NC_042999.1	Gnomon	exon	64328796	64329037	.	-	.	gene_id "LOC115209144"; db_xref "GeneID:115209144"; gbkey "mRNA"; gene "LOC115209144"; ID ""; gene_name "LOC115209144"; transcript_id "XM_036501046.1"; product "mediator of RNA polymerase II transcription subunit 12-like protein, transcript variant X4"; exon_number "18"; model_evidence "Supporting evidence includes similarity to: 2 Proteins, and 100% coverage of the annotated genomic feature by RNAseq alignments, including 13 samples with support for all annotated introns";
NC_042999.1	Gnomon	exon	64329428	64329536	.	-	.	gene_id "LOC115209144"; db_xref "GeneID:115209144"; gbkey "mRNA"; gene "LOC115209144"; ID ""; gene_name "LOC115209144"; transcript_id "XM_036501046.1"; product "mediator of RNA polymerase II transcription subunit 12-like protein, transcript variant X4"; exon_number "17"; model_evidence "Supporting evidence includes similarity to: 2 Proteins, and 100% coverage of the annotated genomic feature by RNAseq alignments, including 13 samples with support for all annotated introns";
NC_042999.1	Gnomon	exon	64332036	64332250	.	-	.	gene_id "LOC115209144"; db_xref "GeneID:115209144"; gbkey "mRNA"; gene "LOC115209144"; ID ""; gene_name "LOC115209144"; transcript_id "XM_036501046.1"; product "mediator of RNA polymerase II transcription subunit 12-like protein, transcript variant X4"; exon_number "16"; model_evidence "Supporting evidence includes similarity to: 2 Proteins, and 100% coverage of the annotated genomic feature by RNAseq alignments, including 13 samples with support for all annotated introns";
NC_042999.1	Gnomon	exon	64334827	64334953	.	-	.	gene_id "LOC115209144"; db_xref "GeneID:115209144"; gbkey "mRNA"; gene "LOC115209144"; ID ""; gene_name "LOC115209144"; transcript_id "XM_036501046.1"; product "mediator of RNA polymerase II transcription subunit 12-like protein, transcript variant X4"; exon_number "15"; model_evidence "Supporting evidence includes similarity to: 2 Proteins, and 100% coverage of the annotated genomic feature by RNAseq alignments, including 13 samples with support for all annotated introns";
NC_042999.1	Gnomon	exon	64338364	64338495	.	-	.	gene_id "LOC115209144"; db_xref "GeneID:115209144"; gbkey "mRNA"; gene "LOC115209144"; ID ""; gene_name "LOC115209144"; transcript_id "XM_036501046.1"; product "mediator of RNA polymerase II transcription subunit 12-like protein, transcript variant X4"; exon_number "14"; model_evidence "Supporting evidence includes similarity to: 2 Proteins, and 100% coverage of the annotated genomic feature by RNAseq alignments, including 13 samples with support for all annotated introns";
NC_042999.1	Gnomon	exon	64340753	64340889	.	-	.	gene_id "LOC115209144"; db_xref "GeneID:115209144"; gbkey "mRNA"; gene "LOC115209144"; ID ""; gene_name "LOC115209144"; transcript_id "XM_036501046.1"; product "mediator of RNA polymerase II transcription subunit 12-like protein, transcript variant X4"; exon_number "13"; model_evidence "Supporting evidence includes similarity to: 2 Proteins, and 100% coverage of the annotated genomic feature by RNAseq alignments, including 13 samples with support for all annotated introns";
NC_042999.1	Gnomon	exon	64343948	64344047	.	-	.	gene_id "LOC115209144"; db_xref "GeneID:115209144"; gbkey "mRNA"; gene "LOC115209144"; ID ""; gene_name "LOC115209144"; transcript_id "XM_036501046.1"; product "mediator of RNA polymerase II transcription subunit 12-like protein, transcript variant X4"; exon_number "12"; model_evidence "Supporting evidence includes similarity to: 2 Proteins, and 100% coverage of the annotated genomic feature by RNAseq alignments, including 13 samples with support for all annotated introns";
NC_042999.1	Gnomon	exon	64346387	64346642	.	-	.	gene_id "LOC115209144"; db_xref "GeneID:115209144"; gbkey "mRNA"; gene "LOC115209144"; ID ""; gene_name "LOC115209144"; transcript_id "XM_036501046.1"; product "mediator of RNA polymerase II transcription subunit 12-like protein, transcript variant X4"; exon_number "11"; model_evidence "Supporting evidence includes similarity to: 2 Proteins, and 100% coverage of the annotated genomic feature by RNAseq alignments, including 13 samples with support for all annotated introns";
NC_042999.1	Gnomon	exon	64348454	64348593	.	-	.	gene_id "LOC115209144"; db_xref "GeneID:115209144"; gbkey "mRNA"; gene "LOC115209144"; ID ""; gene_name "LOC115209144"; transcript_id "XM_036501046.1"; product "mediator of RNA polymerase II transcription subunit 12-like protein, transcript variant X4"; exon_number "10"; model_evidence "Supporting evidence includes similarity to: 2 Proteins, and 100% coverage of the annotated genomic feature by RNAseq alignments, including 13 samples with support for all annotated introns";
NC_042999.1	Gnomon	exon	64351689	64351799	.	-	.	gene_id "LOC115209144"; db_xref "GeneID:115209144"; gbkey "mRNA"; gene "LOC115209144"; ID ""; gene_name "LOC115209144"; transcript_id "XM_036501046.1"; product "mediator of RNA polymerase II transcription subunit 12-like protein, transcript variant X4"; exon_number "9"; model_evidence "Supporting evidence includes similarity to: 2 Proteins, and 100% coverage of the annotated genomic feature by RNAseq alignments, including 13 samples with support for all annotated introns";
NC_042999.1	Gnomon	exon	64352663	64352856	.	-	.	gene_id "LOC115209144"; db_xref "GeneID:115209144"; gbkey "mRNA"; gene "LOC115209144"; ID ""; gene_name "LOC115209144"; transcript_id "XM_036501046.1"; product "mediator of RNA polymerase II transcription subunit 12-like protein, transcript variant X4"; exon_number "8"; model_evidence "Supporting evidence includes similarity to: 2 Proteins, and 100% coverage of the annotated genomic feature by RNAseq alignments, including 13 samples with support for all annotated introns";
NC_042999.1	Gnomon	exon	64356363	64356522	.	-	.	gene_id "LOC115209144"; db_xref "GeneID:115209144"; gbkey "mRNA"; gene "LOC115209144"; ID ""; gene_name "LOC115209144"; transcript_id "XM_036501046.1"; product "mediator of RNA polymerase II transcription subunit 12-like protein, transcript variant X4"; exon_number "7"; model_evidence "Supporting evidence includes similarity to: 2 Proteins, and 100% coverage of the annotated genomic feature by RNAseq alignments, including 13 samples with support for all annotated introns";
NC_042999.1	Gnomon	exon	64358931	64359014	.	-	.	gene_id "LOC115209144"; db_xref "GeneID:115209144"; gbkey "mRNA"; gene "LOC115209144"; ID ""; gene_name "LOC115209144"; transcript_id "XM_036501046.1"; product "mediator of RNA polymerase II transcription subunit 12-like protein, transcript variant X4"; exon_number "6"; model_evidence "Supporting evidence includes similarity to: 2 Proteins, and 100% coverage of the annotated genomic feature by RNAseq alignments, including 13 samples with support for all annotated introns";
NC_042999.1	Gnomon	exon	64359760	64359867	.	-	.	gene_id "LOC115209144"; db_xref "GeneID:115209144"; gbkey "mRNA"; gene "LOC115209144"; ID ""; gene_name "LOC115209144"; transcript_id "XM_036501046.1"; product "mediator of RNA polymerase II transcription subunit 12-like protein, transcript variant X4"; exon_number "5"; model_evidence "Supporting evidence includes similarity to: 2 Proteins, and 100% coverage of the annotated genomic feature by RNAseq alignments, including 13 samples with support for all annotated introns";
NC_042999.1	Gnomon	exon	64362562	64362615	.	-	.	gene_id "LOC115209144"; db_xref "GeneID:115209144"; gbkey "mRNA"; gene "LOC115209144"; ID ""; gene_name "LOC115209144"; transcript_id "XM_036501046.1"; product "mediator of RNA polymerase II transcription subunit 12-like protein, transcript variant X4"; exon_number "4"; model_evidence "Supporting evidence includes similarity to: 2 Proteins, and 100% coverage of the annotated genomic feature by RNAseq alignments, including 13 samples with support for all annotated introns";
NC_042999.1	Gnomon	exon	64364709	64364771	.	-	.	gene_id "LOC115209144"; db_xref "GeneID:115209144"; gbkey "mRNA"; gene "LOC115209144"; ID ""; gene_name "LOC115209144"; transcript_id "XM_036501046.1"; product "mediator of RNA polymerase II transcription subunit 12-like protein, transcript variant X4"; exon_number "3"; model_evidence "Supporting evidence includes similarity to: 2 Proteins, and 100% coverage of the annotated genomic feature by RNAseq alignments, including 13 samples with support for all annotated introns";
NC_042999.1	Gnomon	exon	64375436	64375695	.	-	.	gene_id "LOC115209144"; db_xref "GeneID:115209144"; gbkey "mRNA"; gene "LOC115209144"; ID ""; gene_name "LOC115209144"; transcript_id "XM_036501046.1"; product "mediator of RNA polymerase II transcription subunit 12-like protein, transcript variant X4"; exon_number "2"; model_evidence "Supporting evidence includes similarity to: 2 Proteins, and 100% coverage of the annotated genomic feature by RNAseq alignments, including 13 samples with support for all annotated introns";
NC_042999.1	Gnomon	exon	64375877	64377442	.	-	.	gene_id "LOC115209144"; db_xref "GeneID:115209144"; gbkey "mRNA"; gene "LOC115209144"; ID ""; gene_name "LOC115209144"; transcript_id "XM_036501046.1"; product "mediator of RNA polymerase II transcription subunit 12-like protein, transcript variant X4"; exon_number "1"; model_evidence "Supporting evidence includes similarity to: 2 Proteins, and 100% coverage of the annotated genomic feature by RNAseq alignments, including 13 samples with support for all annotated introns";
NC_042999.1	Gnomon	start_codon	64375631	64375633	.	-	0	gene_id "LOC115209144"; db_xref "GeneID:115209144"; gbkey "CDS"; gene "LOC115209144"; ID ""; gene_name "LOC115209144"; transcript_id "XM_036501046.1"; product "mediator of RNA polymerase II transcription subunit 12-like protein isoform X1"; protein_id "XP_036356939.1"; exon_number "2";
NC_042999.1	Gnomon	stop_codon	64276857	64276859	.	-	0	gene_id "LOC115209144"; db_xref "GeneID:115209144"; gbkey "CDS"; gene "LOC115209144"; ID ""; gene_name "LOC115209144"; transcript_id "XM_036501046.1"; product "mediator of RNA polymerase II transcription subunit 12-like protein isoform X1"; protein_id "XP_036356939.1"; exon_number "41";
NC_042999.1	Gnomon	transcript	64270935	64377442	.	-	.	gene_id "LOC115209144"; ID "XM_036501047.1"; gene_name "LOC115209144"; transcript_id "XM_036501047.1";
NC_042999.1	Gnomon	CDS	64276860	64277277	.	-	1	gene_id "LOC115209144"; db_xref "GeneID:115209144"; gbkey "CDS"; gene "LOC115209144"; ID ""; gene_name "LOC115209144"; transcript_id "XM_036501047.1"; product "mediator of RNA polymerase II transcription subunit 12-like protein isoform X1"; protein_id "XP_036356940.1"; exon_number "41";
NC_042999.1	Gnomon	CDS	64285733	64285970	.	-	2	gene_id "LOC115209144"; db_xref "GeneID:115209144"; gbkey "CDS"; gene "LOC115209144"; ID ""; gene_name "LOC115209144"; transcript_id "XM_036501047.1"; product "mediator of RNA polymerase II transcription subunit 12-like protein isoform X1"; protein_id "XP_036356940.1"; exon_number "40";
NC_042999.1	Gnomon	CDS	64290836	64291159	.	-	2	gene_id "LOC115209144"; db_xref "GeneID:115209144"; gbkey "CDS"; gene "LOC115209144"; ID ""; gene_name "LOC115209144"; transcript_id "XM_036501047.1"; product "mediator of RNA polymerase II transcription subunit 12-like protein isoform X1"; protein_id "XP_036356940.1"; exon_number "39";
NC_042999.1	Gnomon	CDS	64292482	64292605	.	-	0	gene_id "LOC115209144"; db_xref "GeneID:115209144"; gbkey "CDS"; gene "LOC115209144"; ID ""; gene_name "LOC115209144"; transcript_id "XM_036501047.1"; product "mediator of RNA polymerase II transcription subunit 12-like protein isoform X1"; protein_id "XP_036356940.1"; exon_number "38";
NC_042999.1	Gnomon	CDS	64293879	64293989	.	-	0	gene_id "LOC115209144"; db_xref "GeneID:115209144"; gbkey "CDS"; gene "LOC115209144"; ID ""; gene_name "LOC115209144"; transcript_id "XM_036501047.1"; product "mediator of RNA polymerase II transcription subunit 12-like protein isoform X1"; protein_id "XP_036356940.1"; exon_number "37";
NC_042999.1	Gnomon	CDS	64295291	64295390	.	-	1	gene_id "LOC115209144"; db_xref "GeneID:115209144"; gbkey "CDS"; gene "LOC115209144"; ID ""; gene_name "LOC115209144"; transcript_id "XM_036501047.1"; product "mediator of RNA polymerase II transcription subunit 12-like protein isoform X1"; protein_id "XP_036356940.1"; exon_number "36";
NC_042999.1	Gnomon	CDS	64296300	64296439	.	-	0	gene_id "LOC115209144"; db_xref "GeneID:115209144"; gbkey "CDS"; gene "LOC115209144"; ID ""; gene_name "LOC115209144"; transcript_id "XM_036501047.1"; product "mediator of RNA polymerase II transcription subunit 12-like protein isoform X1"; protein_id "XP_036356940.1"; exon_number "35";
NC_042999.1	Gnomon	CDS	64297404	64297565	.	-	0	gene_id "LOC115209144"; db_xref "GeneID:115209144"; gbkey "CDS"; gene "LOC115209144"; ID ""; gene_name "LOC115209144"; transcript_id "XM_036501047.1"; product "mediator of RNA polymerase II transcription subunit 12-like protein isoform X1"; protein_id "XP_036356940.1"; exon_number "34";
NC_042999.1	Gnomon	CDS	64298582	64298705	.	-	1	gene_id "LOC115209144"; db_xref "GeneID:115209144"; gbkey "CDS"; gene "LOC115209144"; ID ""; gene_name "LOC115209144"; transcript_id "XM_036501047.1"; product "mediator of RNA polymerase II transcription subunit 12-like protein isoform X1"; protein_id "XP_036356940.1"; exon_number "33";
NC_042999.1	Gnomon	CDS	64300204	64300313	.	-	0	gene_id "LOC115209144"; db_xref "GeneID:115209144"; gbkey "CDS"; gene "LOC115209144"; ID ""; gene_name "LOC115209144"; transcript_id "XM_036501047.1"; product "mediator of RNA polymerase II transcription subunit 12-like protein isoform X1"; protein_id "XP_036356940.1"; exon_number "32";
NC_042999.1	Gnomon	CDS	64301486	64301554	.	-	0	gene_id "LOC115209144"; db_xref "GeneID:115209144"; gbkey "CDS"; gene "LOC115209144"; ID ""; gene_name "LOC115209144"; transcript_id "XM_036501047.1"; product "mediator of RNA polymerase II transcription subunit 12-like protein isoform X1"; protein_id "XP_036356940.1"; exon_number "31";
NC_042999.1	Gnomon	CDS	64303258	64303396	.	-	1	gene_id "LOC115209144"; db_xref "GeneID:115209144"; gbkey "CDS"; gene "LOC115209144"; ID ""; gene_name "LOC115209144"; transcript_id "XM_036501047.1"; product "mediator of RNA polymerase II transcription subunit 12-like protein isoform X1"; protein_id "XP_036356940.1"; exon_number "30";
NC_042999.1	Gnomon	CDS	64304206	64304367	.	-	1	gene_id "LOC115209144"; db_xref "GeneID:115209144"; gbkey "CDS"; gene "LOC115209144"; ID ""; gene_name "LOC115209144"; transcript_id "XM_036501047.1"; product "mediator of RNA polymerase II transcription subunit 12-like protein isoform X1"; protein_id "XP_036356940.1"; exon_number "29";
NC_042999.1	Gnomon	CDS	64305185	64305324	.	-	0	gene_id "LOC115209144"; db_xref "GeneID:115209144"; gbkey "CDS"; gene "LOC115209144"; ID ""; gene_name "LOC115209144"; transcript_id "XM_036501047.1"; product "mediator of RNA polymerase II transcription subunit 12-like protein isoform X1"; protein_id "XP_036356940.1"; exon_number "28";
NC_042999.1	Gnomon	CDS	64307349	64307423	.	-	0	gene_id "LOC115209144"; db_xref "GeneID:115209144"; gbkey "CDS"; gene "LOC115209144"; ID ""; gene_name "LOC115209144"; transcript_id "XM_036501047.1"; product "mediator of RNA polymerase II transcription subunit 12-like protein isoform X1"; protein_id "XP_036356940.1"; exon_number "27";
NC_042999.1	Gnomon	CDS	64309270	64309371	.	-	0	gene_id "LOC115209144"; db_xref "GeneID:115209144"; gbkey "CDS"; gene "LOC115209144"; ID ""; gene_name "LOC115209144"; transcript_id "XM_036501047.1"; product "mediator of RNA polymerase II transcription subunit 12-like protein isoform X1"; protein_id "XP_036356940.1"; exon_number "26";
NC_042999.1	Gnomon	CDS	64312095	64312266	.	-	1	gene_id "LOC115209144"; db_xref "GeneID:115209144"; gbkey "CDS"; gene "LOC115209144"; ID ""; gene_name "LOC115209144"; transcript_id "XM_036501047.1"; product "mediator of RNA polymerase II transcription subunit 12-like protein isoform X1"; protein_id "XP_036356940.1"; exon_number "25";
NC_042999.1	Gnomon	CDS	64315245	64315401	.	-	2	gene_id "LOC115209144"; db_xref "GeneID:115209144"; gbkey "CDS"; gene "LOC115209144"; ID ""; gene_name "LOC115209144"; transcript_id "XM_036501047.1"; product "mediator of RNA polymerase II transcription subunit 12-like protein isoform X1"; protein_id "XP_036356940.1"; exon_number "24";
NC_042999.1	Gnomon	CDS	64316984	64317199	.	-	2	gene_id "LOC115209144"; db_xref "GeneID:115209144"; gbkey "CDS"; gene "LOC115209144"; ID ""; gene_name "LOC115209144"; transcript_id "XM_036501047.1"; product "mediator of RNA polymerase II transcription subunit 12-like protein isoform X1"; protein_id "XP_036356940.1"; exon_number "23";
NC_042999.1	Gnomon	CDS	64318099	64318228	.	-	0	gene_id "LOC115209144"; db_xref "GeneID:115209144"; gbkey "CDS"; gene "LOC115209144"; ID ""; gene_name "LOC115209144"; transcript_id "XM_036501047.1"; product "mediator of RNA polymerase II transcription subunit 12-like protein isoform X1"; protein_id "XP_036356940.1"; exon_number "22";
NC_042999.1	Gnomon	CDS	64320431	64320572	.	-	1	gene_id "LOC115209144"; db_xref "GeneID:115209144"; gbkey "CDS"; gene "LOC115209144"; ID ""; gene_name "LOC115209144"; transcript_id "XM_036501047.1"; product "mediator of RNA polymerase II transcription subunit 12-like protein isoform X1"; protein_id "XP_036356940.1"; exon_number "21";
NC_042999.1	Gnomon	CDS	64323684	64324198	.	-	0	gene_id "LOC115209144"; db_xref "GeneID:115209144"; gbkey "CDS"; gene "LOC115209144"; ID ""; gene_name "LOC115209144"; transcript_id "XM_036501047.1"; product "mediator of RNA polymerase II transcription subunit 12-like protein isoform X1"; protein_id "XP_036356940.1"; exon_number "20";
NC_042999.1	Gnomon	CDS	64326711	64327037	.	-	0	gene_id "LOC115209144"; db_xref "GeneID:115209144"; gbkey "CDS"; gene "LOC115209144"; ID ""; gene_name "LOC115209144"; transcript_id "XM_036501047.1"; product "mediator of RNA polymerase II transcription subunit 12-like protein isoform X1"; protein_id "XP_036356940.1"; exon_number "19";
NC_042999.1	Gnomon	CDS	64328796	64329037	.	-	2	gene_id "LOC115209144"; db_xref "GeneID:115209144"; gbkey "CDS"; gene "LOC115209144"; ID ""; gene_name "LOC115209144"; transcript_id "XM_036501047.1"; product "mediator of RNA polymerase II transcription subunit 12-like protein isoform X1"; protein_id "XP_036356940.1"; exon_number "18";
NC_042999.1	Gnomon	CDS	64329428	64329536	.	-	0	gene_id "LOC115209144"; db_xref "GeneID:115209144"; gbkey "CDS"; gene "LOC115209144"; ID ""; gene_name "LOC115209144"; transcript_id "XM_036501047.1"; product "mediator of RNA polymerase II transcription subunit 12-like protein isoform X1"; protein_id "XP_036356940.1"; exon_number "17";
NC_042999.1	Gnomon	CDS	64332036	64332250	.	-	2	gene_id "LOC115209144"; db_xref "GeneID:115209144"; gbkey "CDS"; gene "LOC115209144"; ID ""; gene_name "LOC115209144"; transcript_id "XM_036501047.1"; product "mediator of RNA polymerase II transcription subunit 12-like protein isoform X1"; protein_id "XP_036356940.1"; exon_number "16";
NC_042999.1	Gnomon	CDS	64334827	64334953	.	-	0	gene_id "LOC115209144"; db_xref "GeneID:115209144"; gbkey "CDS"; gene "LOC115209144"; ID ""; gene_name "LOC115209144"; transcript_id "XM_036501047.1"; product "mediator of RNA polymerase II transcription subunit 12-like protein isoform X1"; protein_id "XP_036356940.1"; exon_number "15";
NC_042999.1	Gnomon	CDS	64338364	64338495	.	-	0	gene_id "LOC115209144"; db_xref "GeneID:115209144"; gbkey "CDS"; gene "LOC115209144"; ID ""; gene_name "LOC115209144"; transcript_id "XM_036501047.1"; product "mediator of RNA polymerase II transcription subunit 12-like protein isoform X1"; protein_id "XP_036356940.1"; exon_number "14";
NC_042999.1	Gnomon	CDS	64340753	64340889	.	-	2	gene_id "LOC115209144"; db_xref "GeneID:115209144"; gbkey "CDS"; gene "LOC115209144"; ID ""; gene_name "LOC115209144"; transcript_id "XM_036501047.1"; product "mediator of RNA polymerase II transcription subunit 12-like protein isoform X1"; protein_id "XP_036356940.1"; exon_number "13";
NC_042999.1	Gnomon	CDS	64343948	64344047	.	-	0	gene_id "LOC115209144"; db_xref "GeneID:115209144"; gbkey "CDS"; gene "LOC115209144"; ID ""; gene_name "LOC115209144"; transcript_id "XM_036501047.1"; product "mediator of RNA polymerase II transcription subunit 12-like protein isoform X1"; protein_id "XP_036356940.1"; exon_number "12";
NC_042999.1	Gnomon	CDS	64346387	64346642	.	-	1	gene_id "LOC115209144"; db_xref "GeneID:115209144"; gbkey "CDS"; gene "LOC115209144"; ID ""; gene_name "LOC115209144"; transcript_id "XM_036501047.1"; product "mediator of RNA polymerase II transcription subunit 12-like protein isoform X1"; protein_id "XP_036356940.1"; exon_number "11";
NC_042999.1	Gnomon	CDS	64348454	64348593	.	-	0	gene_id "LOC115209144"; db_xref "GeneID:115209144"; gbkey "CDS"; gene "LOC115209144"; ID ""; gene_name "LOC115209144"; transcript_id "XM_036501047.1"; product "mediator of RNA polymerase II transcription subunit 12-like protein isoform X1"; protein_id "XP_036356940.1"; exon_number "10";
NC_042999.1	Gnomon	CDS	64351689	64351799	.	-	0	gene_id "LOC115209144"; db_xref "GeneID:115209144"; gbkey "CDS"; gene "LOC115209144"; ID ""; gene_name "LOC115209144"; transcript_id "XM_036501047.1"; product "mediator of RNA polymerase II transcription subunit 12-like protein isoform X1"; protein_id "XP_036356940.1"; exon_number "9";
NC_042999.1	Gnomon	CDS	64352663	64352856	.	-	2	gene_id "LOC115209144"; db_xref "GeneID:115209144"; gbkey "CDS"; gene "LOC115209144"; ID ""; gene_name "LOC115209144"; transcript_id "XM_036501047.1"; product "mediator of RNA polymerase II transcription subunit 12-like protein isoform X1"; protein_id "XP_036356940.1"; exon_number "8";
NC_042999.1	Gnomon	CDS	64356363	64356522	.	-	0	gene_id "LOC115209144"; db_xref "GeneID:115209144"; gbkey "CDS"; gene "LOC115209144"; ID ""; gene_name "LOC115209144"; transcript_id "XM_036501047.1"; product "mediator of RNA polymerase II transcription subunit 12-like protein isoform X1"; protein_id "XP_036356940.1"; exon_number "7";
NC_042999.1	Gnomon	CDS	64358931	64359014	.	-	0	gene_id "LOC115209144"; db_xref "GeneID:115209144"; gbkey "CDS"; gene "LOC115209144"; ID ""; gene_name "LOC115209144"; transcript_id "XM_036501047.1"; product "mediator of RNA polymerase II transcription subunit 12-like protein isoform X1"; protein_id "XP_036356940.1"; exon_number "6";
NC_042999.1	Gnomon	CDS	64359760	64359867	.	-	0	gene_id "LOC115209144"; db_xref "GeneID:115209144"; gbkey "CDS"; gene "LOC115209144"; ID ""; gene_name "LOC115209144"; transcript_id "XM_036501047.1"; product "mediator of RNA polymerase II transcription subunit 12-like protein isoform X1"; protein_id "XP_036356940.1"; exon_number "5";
NC_042999.1	Gnomon	CDS	64362562	64362615	.	-	0	gene_id "LOC115209144"; db_xref "GeneID:115209144"; gbkey "CDS"; gene "LOC115209144"; ID ""; gene_name "LOC115209144"; transcript_id "XM_036501047.1"; product "mediator of RNA polymerase II transcription subunit 12-like protein isoform X1"; protein_id "XP_036356940.1"; exon_number "4";
NC_042999.1	Gnomon	CDS	64364709	64364771	.	-	0	gene_id "LOC115209144"; db_xref "GeneID:115209144"; gbkey "CDS"; gene "LOC115209144"; ID ""; gene_name "LOC115209144"; transcript_id "XM_036501047.1"; product "mediator of RNA polymerase II transcription subunit 12-like protein isoform X1"; protein_id "XP_036356940.1"; exon_number "3";
NC_042999.1	Gnomon	CDS	64375436	64375633	.	-	0	gene_id "LOC115209144"; db_xref "GeneID:115209144"; gbkey "CDS"; gene "LOC115209144"; ID ""; gene_name "LOC115209144"; transcript_id "XM_036501047.1"; product "mediator of RNA polymerase II transcription subunit 12-like protein isoform X1"; protein_id "XP_036356940.1"; exon_number "2";
NC_042999.1	Gnomon	exon	64270935	64270951	.	-	.	gene_id "LOC115209144"; db_xref "GeneID:115209144"; gbkey "mRNA"; gene "LOC115209144"; ID ""; gene_name "LOC115209144"; transcript_id "XM_036501047.1"; product "mediator of RNA polymerase II transcription subunit 12-like protein, transcript variant X5"; exon_number "43"; model_evidence "Supporting evidence includes similarity to: 2 Proteins, and 100% coverage of the annotated genomic feature by RNAseq alignments, including 2 samples with support for all annotated introns";
NC_042999.1	Gnomon	exon	64276498	64276509	.	-	.	gene_id "LOC115209144"; db_xref "GeneID:115209144"; gbkey "mRNA"; gene "LOC115209144"; ID ""; gene_name "LOC115209144"; transcript_id "XM_036501047.1"; product "mediator of RNA polymerase II transcription subunit 12-like protein, transcript variant X5"; exon_number "42"; model_evidence "Supporting evidence includes similarity to: 2 Proteins, and 100% coverage of the annotated genomic feature by RNAseq alignments, including 2 samples with support for all annotated introns";
NC_042999.1	Gnomon	exon	64276843	64277277	.	-	.	gene_id "LOC115209144"; db_xref "GeneID:115209144"; gbkey "mRNA"; gene "LOC115209144"; ID ""; gene_name "LOC115209144"; transcript_id "XM_036501047.1"; product "mediator of RNA polymerase II transcription subunit 12-like protein, transcript variant X5"; exon_number "41"; model_evidence "Supporting evidence includes similarity to: 2 Proteins, and 100% coverage of the annotated genomic feature by RNAseq alignments, including 2 samples with support for all annotated introns";
NC_042999.1	Gnomon	exon	64285733	64285970	.	-	.	gene_id "LOC115209144"; db_xref "GeneID:115209144"; gbkey "mRNA"; gene "LOC115209144"; ID ""; gene_name "LOC115209144"; transcript_id "XM_036501047.1"; product "mediator of RNA polymerase II transcription subunit 12-like protein, transcript variant X5"; exon_number "40"; model_evidence "Supporting evidence includes similarity to: 2 Proteins, and 100% coverage of the annotated genomic feature by RNAseq alignments, including 2 samples with support for all annotated introns";
NC_042999.1	Gnomon	exon	64290836	64291159	.	-	.	gene_id "LOC115209144"; db_xref "GeneID:115209144"; gbkey "mRNA"; gene "LOC115209144"; ID ""; gene_name "LOC115209144"; transcript_id "XM_036501047.1"; product "mediator of RNA polymerase II transcription subunit 12-like protein, transcript variant X5"; exon_number "39"; model_evidence "Supporting evidence includes similarity to: 2 Proteins, and 100% coverage of the annotated genomic feature by RNAseq alignments, including 2 samples with support for all annotated introns";
NC_042999.1	Gnomon	exon	64292482	64292605	.	-	.	gene_id "LOC115209144"; db_xref "GeneID:115209144"; gbkey "mRNA"; gene "LOC115209144"; ID ""; gene_name "LOC115209144"; transcript_id "XM_036501047.1"; product "mediator of RNA polymerase II transcription subunit 12-like protein, transcript variant X5"; exon_number "38"; model_evidence "Supporting evidence includes similarity to: 2 Proteins, and 100% coverage of the annotated genomic feature by RNAseq alignments, including 2 samples with support for all annotated introns";
NC_042999.1	Gnomon	exon	64293879	64293989	.	-	.	gene_id "LOC115209144"; db_xref "GeneID:115209144"; gbkey "mRNA"; gene "LOC115209144"; ID ""; gene_name "LOC115209144"; transcript_id "XM_036501047.1"; product "mediator of RNA polymerase II transcription subunit 12-like protein, transcript variant X5"; exon_number "37"; model_evidence "Supporting evidence includes similarity to: 2 Proteins, and 100% coverage of the annotated genomic feature by RNAseq alignments, including 2 samples with support for all annotated introns";
NC_042999.1	Gnomon	exon	64295291	64295390	.	-	.	gene_id "LOC115209144"; db_xref "GeneID:115209144"; gbkey "mRNA"; gene "LOC115209144"; ID ""; gene_name "LOC115209144"; transcript_id "XM_036501047.1"; product "mediator of RNA polymerase II transcription subunit 12-like protein, transcript variant X5"; exon_number "36"; model_evidence "Supporting evidence includes similarity to: 2 Proteins, and 100% coverage of the annotated genomic feature by RNAseq alignments, including 2 samples with support for all annotated introns";
NC_042999.1	Gnomon	exon	64296300	64296439	.	-	.	gene_id "LOC115209144"; db_xref "GeneID:115209144"; gbkey "mRNA"; gene "LOC115209144"; ID ""; gene_name "LOC115209144"; transcript_id "XM_036501047.1"; product "mediator of RNA polymerase II transcription subunit 12-like protein, transcript variant X5"; exon_number "35"; model_evidence "Supporting evidence includes similarity to: 2 Proteins, and 100% coverage of the annotated genomic feature by RNAseq alignments, including 2 samples with support for all annotated introns";
NC_042999.1	Gnomon	exon	64297404	64297565	.	-	.	gene_id "LOC115209144"; db_xref "GeneID:115209144"; gbkey "mRNA"; gene "LOC115209144"; ID ""; gene_name "LOC115209144"; transcript_id "XM_036501047.1"; product "mediator of RNA polymerase II transcription subunit 12-like protein, transcript variant X5"; exon_number "34"; model_evidence "Supporting evidence includes similarity to: 2 Proteins, and 100% coverage of the annotated genomic feature by RNAseq alignments, including 2 samples with support for all annotated introns";
NC_042999.1	Gnomon	exon	64298582	64298705	.	-	.	gene_id "LOC115209144"; db_xref "GeneID:115209144"; gbkey "mRNA"; gene "LOC115209144"; ID ""; gene_name "LOC115209144"; transcript_id "XM_036501047.1"; product "mediator of RNA polymerase II transcription subunit 12-like protein, transcript variant X5"; exon_number "33"; model_evidence "Supporting evidence includes similarity to: 2 Proteins, and 100% coverage of the annotated genomic feature by RNAseq alignments, including 2 samples with support for all annotated introns";
NC_042999.1	Gnomon	exon	64300204	64300313	.	-	.	gene_id "LOC115209144"; db_xref "GeneID:115209144"; gbkey "mRNA"; gene "LOC115209144"; ID ""; gene_name "LOC115209144"; transcript_id "XM_036501047.1"; product "mediator of RNA polymerase II transcription subunit 12-like protein, transcript variant X5"; exon_number "32"; model_evidence "Supporting evidence includes similarity to: 2 Proteins, and 100% coverage of the annotated genomic feature by RNAseq alignments, including 2 samples with support for all annotated introns";
NC_042999.1	Gnomon	exon	64301486	64301554	.	-	.	gene_id "LOC115209144"; db_xref "GeneID:115209144"; gbkey "mRNA"; gene "LOC115209144"; ID ""; gene_name "LOC115209144"; transcript_id "XM_036501047.1"; product "mediator of RNA polymerase II transcription subunit 12-like protein, transcript variant X5"; exon_number "31"; model_evidence "Supporting evidence includes similarity to: 2 Proteins, and 100% coverage of the annotated genomic feature by RNAseq alignments, including 2 samples with support for all annotated introns";
NC_042999.1	Gnomon	exon	64303258	64303396	.	-	.	gene_id "LOC115209144"; db_xref "GeneID:115209144"; gbkey "mRNA"; gene "LOC115209144"; ID ""; gene_name "LOC115209144"; transcript_id "XM_036501047.1"; product "mediator of RNA polymerase II transcription subunit 12-like protein, transcript variant X5"; exon_number "30"; model_evidence "Supporting evidence includes similarity to: 2 Proteins, and 100% coverage of the annotated genomic feature by RNAseq alignments, including 2 samples with support for all annotated introns";
NC_042999.1	Gnomon	exon	64304206	64304367	.	-	.	gene_id "LOC115209144"; db_xref "GeneID:115209144"; gbkey "mRNA"; gene "LOC115209144"; ID ""; gene_name "LOC115209144"; transcript_id "XM_036501047.1"; product "mediator of RNA polymerase II transcription subunit 12-like protein, transcript variant X5"; exon_number "29"; model_evidence "Supporting evidence includes similarity to: 2 Proteins, and 100% coverage of the annotated genomic feature by RNAseq alignments, including 2 samples with support for all annotated introns";
NC_042999.1	Gnomon	exon	64305185	64305324	.	-	.	gene_id "LOC115209144"; db_xref "GeneID:115209144"; gbkey "mRNA"; gene "LOC115209144"; ID ""; gene_name "LOC115209144"; transcript_id "XM_036501047.1"; product "mediator of RNA polymerase II transcription subunit 12-like protein, transcript variant X5"; exon_number "28"; model_evidence "Supporting evidence includes similarity to: 2 Proteins, and 100% coverage of the annotated genomic feature by RNAseq alignments, including 2 samples with support for all annotated introns";
NC_042999.1	Gnomon	exon	64307349	64307423	.	-	.	gene_id "LOC115209144"; db_xref "GeneID:115209144"; gbkey "mRNA"; gene "LOC115209144"; ID ""; gene_name "LOC115209144"; transcript_id "XM_036501047.1"; product "mediator of RNA polymerase II transcription subunit 12-like protein, transcript variant X5"; exon_number "27"; model_evidence "Supporting evidence includes similarity to: 2 Proteins, and 100% coverage of the annotated genomic feature by RNAseq alignments, including 2 samples with support for all annotated introns";
NC_042999.1	Gnomon	exon	64309270	64309371	.	-	.	gene_id "LOC115209144"; db_xref "GeneID:115209144"; gbkey "mRNA"; gene "LOC115209144"; ID ""; gene_name "LOC115209144"; transcript_id "XM_036501047.1"; product "mediator of RNA polymerase II transcription subunit 12-like protein, transcript variant X5"; exon_number "26"; model_evidence "Supporting evidence includes similarity to: 2 Proteins, and 100% coverage of the annotated genomic feature by RNAseq alignments, including 2 samples with support for all annotated introns";
NC_042999.1	Gnomon	exon	64312095	64312266	.	-	.	gene_id "LOC115209144"; db_xref "GeneID:115209144"; gbkey "mRNA"; gene "LOC115209144"; ID ""; gene_name "LOC115209144"; transcript_id "XM_036501047.1"; product "mediator of RNA polymerase II transcription subunit 12-like protein, transcript variant X5"; exon_number "25"; model_evidence "Supporting evidence includes similarity to: 2 Proteins, and 100% coverage of the annotated genomic feature by RNAseq alignments, including 2 samples with support for all annotated introns";
NC_042999.1	Gnomon	exon	64315245	64315401	.	-	.	gene_id "LOC115209144"; db_xref "GeneID:115209144"; gbkey "mRNA"; gene "LOC115209144"; ID ""; gene_name "LOC115209144"; transcript_id "XM_036501047.1"; product "mediator of RNA polymerase II transcription subunit 12-like protein, transcript variant X5"; exon_number "24"; model_evidence "Supporting evidence includes similarity to: 2 Proteins, and 100% coverage of the annotated genomic feature by RNAseq alignments, including 2 samples with support for all annotated introns";
NC_042999.1	Gnomon	exon	64316984	64317199	.	-	.	gene_id "LOC115209144"; db_xref "GeneID:115209144"; gbkey "mRNA"; gene "LOC115209144"; ID ""; gene_name "LOC115209144"; transcript_id "XM_036501047.1"; product "mediator of RNA polymerase II transcription subunit 12-like protein, transcript variant X5"; exon_number "23"; model_evidence "Supporting evidence includes similarity to: 2 Proteins, and 100% coverage of the annotated genomic feature by RNAseq alignments, including 2 samples with support for all annotated introns";
NC_042999.1	Gnomon	exon	64318099	64318228	.	-	.	gene_id "LOC115209144"; db_xref "GeneID:115209144"; gbkey "mRNA"; gene "LOC115209144"; ID ""; gene_name "LOC115209144"; transcript_id "XM_036501047.1"; product "mediator of RNA polymerase II transcription subunit 12-like protein, transcript variant X5"; exon_number "22"; model_evidence "Supporting evidence includes similarity to: 2 Proteins, and 100% coverage of the annotated genomic feature by RNAseq alignments, including 2 samples with support for all annotated introns";
NC_042999.1	Gnomon	exon	64320431	64320572	.	-	.	gene_id "LOC115209144"; db_xref "GeneID:115209144"; gbkey "mRNA"; gene "LOC115209144"; ID ""; gene_name "LOC115209144"; transcript_id "XM_036501047.1"; product "mediator of RNA polymerase II transcription subunit 12-like protein, transcript variant X5"; exon_number "21"; model_evidence "Supporting evidence includes similarity to: 2 Proteins, and 100% coverage of the annotated genomic feature by RNAseq alignments, including 2 samples with support for all annotated introns";
NC_042999.1	Gnomon	exon	64323684	64324198	.	-	.	gene_id "LOC115209144"; db_xref "GeneID:115209144"; gbkey "mRNA"; gene "LOC115209144"; ID ""; gene_name "LOC115209144"; transcript_id "XM_036501047.1"; product "mediator of RNA polymerase II transcription subunit 12-like protein, transcript variant X5"; exon_number "20"; model_evidence "Supporting evidence includes similarity to: 2 Proteins, and 100% coverage of the annotated genomic feature by RNAseq alignments, including 2 samples with support for all annotated introns";
NC_042999.1	Gnomon	exon	64326711	64327037	.	-	.	gene_id "LOC115209144"; db_xref "GeneID:115209144"; gbkey "mRNA"; gene "LOC115209144"; ID ""; gene_name "LOC115209144"; transcript_id "XM_036501047.1"; product "mediator of RNA polymerase II transcription subunit 12-like protein, transcript variant X5"; exon_number "19"; model_evidence "Supporting evidence includes similarity to: 2 Proteins, and 100% coverage of the annotated genomic feature by RNAseq alignments, including 2 samples with support for all annotated introns";
NC_042999.1	Gnomon	exon	64328796	64329037	.	-	.	gene_id "LOC115209144"; db_xref "GeneID:115209144"; gbkey "mRNA"; gene "LOC115209144"; ID ""; gene_name "LOC115209144"; transcript_id "XM_036501047.1"; product "mediator of RNA polymerase II transcription subunit 12-like protein, transcript variant X5"; exon_number "18"; model_evidence "Supporting evidence includes similarity to: 2 Proteins, and 100% coverage of the annotated genomic feature by RNAseq alignments, including 2 samples with support for all annotated introns";
NC_042999.1	Gnomon	exon	64329428	64329536	.	-	.	gene_id "LOC115209144"; db_xref "GeneID:115209144"; gbkey "mRNA"; gene "LOC115209144"; ID ""; gene_name "LOC115209144"; transcript_id "XM_036501047.1"; product "mediator of RNA polymerase II transcription subunit 12-like protein, transcript variant X5"; exon_number "17"; model_evidence "Supporting evidence includes similarity to: 2 Proteins, and 100% coverage of the annotated genomic feature by RNAseq alignments, including 2 samples with support for all annotated introns";
NC_042999.1	Gnomon	exon	64332036	64332250	.	-	.	gene_id "LOC115209144"; db_xref "GeneID:115209144"; gbkey "mRNA"; gene "LOC115209144"; ID ""; gene_name "LOC115209144"; transcript_id "XM_036501047.1"; product "mediator of RNA polymerase II transcription subunit 12-like protein, transcript variant X5"; exon_number "16"; model_evidence "Supporting evidence includes similarity to: 2 Proteins, and 100% coverage of the annotated genomic feature by RNAseq alignments, including 2 samples with support for all annotated introns";
NC_042999.1	Gnomon	exon	64334827	64334953	.	-	.	gene_id "LOC115209144"; db_xref "GeneID:115209144"; gbkey "mRNA"; gene "LOC115209144"; ID ""; gene_name "LOC115209144"; transcript_id "XM_036501047.1"; product "mediator of RNA polymerase II transcription subunit 12-like protein, transcript variant X5"; exon_number "15"; model_evidence "Supporting evidence includes similarity to: 2 Proteins, and 100% coverage of the annotated genomic feature by RNAseq alignments, including 2 samples with support for all annotated introns";
NC_042999.1	Gnomon	exon	64338364	64338495	.	-	.	gene_id "LOC115209144"; db_xref "GeneID:115209144"; gbkey "mRNA"; gene "LOC115209144"; ID ""; gene_name "LOC115209144"; transcript_id "XM_036501047.1"; product "mediator of RNA polymerase II transcription subunit 12-like protein, transcript variant X5"; exon_number "14"; model_evidence "Supporting evidence includes similarity to: 2 Proteins, and 100% coverage of the annotated genomic feature by RNAseq alignments, including 2 samples with support for all annotated introns";
NC_042999.1	Gnomon	exon	64340753	64340889	.	-	.	gene_id "LOC115209144"; db_xref "GeneID:115209144"; gbkey "mRNA"; gene "LOC115209144"; ID ""; gene_name "LOC115209144"; transcript_id "XM_036501047.1"; product "mediator of RNA polymerase II transcription subunit 12-like protein, transcript variant X5"; exon_number "13"; model_evidence "Supporting evidence includes similarity to: 2 Proteins, and 100% coverage of the annotated genomic feature by RNAseq alignments, including 2 samples with support for all annotated introns";
NC_042999.1	Gnomon	exon	64343948	64344047	.	-	.	gene_id "LOC115209144"; db_xref "GeneID:115209144"; gbkey "mRNA"; gene "LOC115209144"; ID ""; gene_name "LOC115209144"; transcript_id "XM_036501047.1"; product "mediator of RNA polymerase II transcription subunit 12-like protein, transcript variant X5"; exon_number "12"; model_evidence "Supporting evidence includes similarity to: 2 Proteins, and 100% coverage of the annotated genomic feature by RNAseq alignments, including 2 samples with support for all annotated introns";
NC_042999.1	Gnomon	exon	64346387	64346642	.	-	.	gene_id "LOC115209144"; db_xref "GeneID:115209144"; gbkey "mRNA"; gene "LOC115209144"; ID ""; gene_name "LOC115209144"; transcript_id "XM_036501047.1"; product "mediator of RNA polymerase II transcription subunit 12-like protein, transcript variant X5"; exon_number "11"; model_evidence "Supporting evidence includes similarity to: 2 Proteins, and 100% coverage of the annotated genomic feature by RNAseq alignments, including 2 samples with support for all annotated introns";
NC_042999.1	Gnomon	exon	64348454	64348593	.	-	.	gene_id "LOC115209144"; db_xref "GeneID:115209144"; gbkey "mRNA"; gene "LOC115209144"; ID ""; gene_name "LOC115209144"; transcript_id "XM_036501047.1"; product "mediator of RNA polymerase II transcription subunit 12-like protein, transcript variant X5"; exon_number "10"; model_evidence "Supporting evidence includes similarity to: 2 Proteins, and 100% coverage of the annotated genomic feature by RNAseq alignments, including 2 samples with support for all annotated introns";
NC_042999.1	Gnomon	exon	64351689	64351799	.	-	.	gene_id "LOC115209144"; db_xref "GeneID:115209144"; gbkey "mRNA"; gene "LOC115209144"; ID ""; gene_name "LOC115209144"; transcript_id "XM_036501047.1"; product "mediator of RNA polymerase II transcription subunit 12-like protein, transcript variant X5"; exon_number "9"; model_evidence "Supporting evidence includes similarity to: 2 Proteins, and 100% coverage of the annotated genomic feature by RNAseq alignments, including 2 samples with support for all annotated introns";
NC_042999.1	Gnomon	exon	64352663	64352856	.	-	.	gene_id "LOC115209144"; db_xref "GeneID:115209144"; gbkey "mRNA"; gene "LOC115209144"; ID ""; gene_name "LOC115209144"; transcript_id "XM_036501047.1"; product "mediator of RNA polymerase II transcription subunit 12-like protein, transcript variant X5"; exon_number "8"; model_evidence "Supporting evidence includes similarity to: 2 Proteins, and 100% coverage of the annotated genomic feature by RNAseq alignments, including 2 samples with support for all annotated introns";
NC_042999.1	Gnomon	exon	64356363	64356522	.	-	.	gene_id "LOC115209144"; db_xref "GeneID:115209144"; gbkey "mRNA"; gene "LOC115209144"; ID ""; gene_name "LOC115209144"; transcript_id "XM_036501047.1"; product "mediator of RNA polymerase II transcription subunit 12-like protein, transcript variant X5"; exon_number "7"; model_evidence "Supporting evidence includes similarity to: 2 Proteins, and 100% coverage of the annotated genomic feature by RNAseq alignments, including 2 samples with support for all annotated introns";
NC_042999.1	Gnomon	exon	64358931	64359014	.	-	.	gene_id "LOC115209144"; db_xref "GeneID:115209144"; gbkey "mRNA"; gene "LOC115209144"; ID ""; gene_name "LOC115209144"; transcript_id "XM_036501047.1"; product "mediator of RNA polymerase II transcription subunit 12-like protein, transcript variant X5"; exon_number "6"; model_evidence "Supporting evidence includes similarity to: 2 Proteins, and 100% coverage of the annotated genomic feature by RNAseq alignments, including 2 samples with support for all annotated introns";
NC_042999.1	Gnomon	exon	64359760	64359867	.	-	.	gene_id "LOC115209144"; db_xref "GeneID:115209144"; gbkey "mRNA"; gene "LOC115209144"; ID ""; gene_name "LOC115209144"; transcript_id "XM_036501047.1"; product "mediator of RNA polymerase II transcription subunit 12-like protein, transcript variant X5"; exon_number "5"; model_evidence "Supporting evidence includes similarity to: 2 Proteins, and 100% coverage of the annotated genomic feature by RNAseq alignments, including 2 samples with support for all annotated introns";
NC_042999.1	Gnomon	exon	64362562	64362615	.	-	.	gene_id "LOC115209144"; db_xref "GeneID:115209144"; gbkey "mRNA"; gene "LOC115209144"; ID ""; gene_name "LOC115209144"; transcript_id "XM_036501047.1"; product "mediator of RNA polymerase II transcription subunit 12-like protein, transcript variant X5"; exon_number "4"; model_evidence "Supporting evidence includes similarity to: 2 Proteins, and 100% coverage of the annotated genomic feature by RNAseq alignments, including 2 samples with support for all annotated introns";
NC_042999.1	Gnomon	exon	64364709	64364771	.	-	.	gene_id "LOC115209144"; db_xref "GeneID:115209144"; gbkey "mRNA"; gene "LOC115209144"; ID ""; gene_name "LOC115209144"; transcript_id "XM_036501047.1"; product "mediator of RNA polymerase II transcription subunit 12-like protein, transcript variant X5"; exon_number "3"; model_evidence "Supporting evidence includes similarity to: 2 Proteins, and 100% coverage of the annotated genomic feature by RNAseq alignments, including 2 samples with support for all annotated introns";
NC_042999.1	Gnomon	exon	64375436	64375695	.	-	.	gene_id "LOC115209144"; db_xref "GeneID:115209144"; gbkey "mRNA"; gene "LOC115209144"; ID ""; gene_name "LOC115209144"; transcript_id "XM_036501047.1"; product "mediator of RNA polymerase II transcription subunit 12-like protein, transcript variant X5"; exon_number "2"; model_evidence "Supporting evidence includes similarity to: 2 Proteins, and 100% coverage of the annotated genomic feature by RNAseq alignments, including 2 samples with support for all annotated introns";
NC_042999.1	Gnomon	exon	64375877	64377442	.	-	.	gene_id "LOC115209144"; db_xref "GeneID:115209144"; gbkey "mRNA"; gene "LOC115209144"; ID ""; gene_name "LOC115209144"; transcript_id "XM_036501047.1"; product "mediator of RNA polymerase II transcription subunit 12-like protein, transcript variant X5"; exon_number "1"; model_evidence "Supporting evidence includes similarity to: 2 Proteins, and 100% coverage of the annotated genomic feature by RNAseq alignments, including 2 samples with support for all annotated introns";
NC_042999.1	Gnomon	start_codon	64375631	64375633	.	-	0	gene_id "LOC115209144"; db_xref "GeneID:115209144"; gbkey "CDS"; gene "LOC115209144"; ID ""; gene_name "LOC115209144"; transcript_id "XM_036501047.1"; product "mediator of RNA polymerase II transcription subunit 12-like protein isoform X1"; protein_id "XP_036356940.1"; exon_number "2";
NC_042999.1	Gnomon	stop_codon	64276857	64276859	.	-	0	gene_id "LOC115209144"; db_xref "GeneID:115209144"; gbkey "CDS"; gene "LOC115209144"; ID ""; gene_name "LOC115209144"; transcript_id "XM_036501047.1"; product "mediator of RNA polymerase II transcription subunit 12-like protein isoform X1"; protein_id "XP_036356940.1"; exon_number "41";
NC_042999.1	Gnomon	gene	52278640	52337951	.	-	.	gene_id "LOC115209145"; db_xref "GeneID:115209145"; gbkey "Gene"; gene "LOC115209145"; gene_biotype "protein_coding"; ID ""; gene_name "LOC115209145";
NC_042999.1	PBRI~Covext	transcript	52278640	52293642	.	-	.	gene_id "LOC115209145"; ID ""; gene_name "LOC115209145"; transcript_id "Covext~G11357.4"; uniq_trans_id "G11357.4";
NC_042999.1	Covext	exon	52278642	52281569	.	-	.	gene_id "LOC115209145"; ID ""; gene_name "LOC115209145"; transcript_id "Covext~G11357.4"; exon_number "4"; uniq_trans_id "G11357.4";
NC_042999.1	Covext	exon	52290203	52290304	.	-	.	gene_id "LOC115209145"; ID ""; gene_name "LOC115209145"; transcript_id "Covext~G11357.4"; exon_number "3"; uniq_trans_id "G11357.4";
NC_042999.1	Covext	exon	52293069	52293167	.	-	.	gene_id "LOC115209145"; ID ""; gene_name "LOC115209145"; transcript_id "Covext~G11357.4"; exon_number "2"; uniq_trans_id "G11357.4";
NC_042999.1	Covext	exon	52293619	52293642	.	-	.	gene_id "LOC115209145"; ID ""; gene_name "LOC115209145"; transcript_id "Covext~G11357.4"; exon_number "1"; uniq_trans_id "G11357.4";
NC_042999.1	Covext	exon	52278640	52281569	.	-	.	gene_id "LOC115209145"; ID ""; gene_name "LOC115209145"; transcript_id "Covext~G11357.4"; exon_number "4"; uniq_trans_id "G11357.4"; three_prime_ext "2";
NC_042999.1	PBRI	transcript	52278642	52293642	.	-	.	gene_id "LOC115209145"; ID ""; gene_name "LOC115209145"; transcript_id "G11357.4"; uniq_trans_id "G11357.4";
NC_042999.1	PBRI	exon	52278642	52281569	.	-	.	gene_id "LOC115209145"; ID ""; gene_name "LOC115209145"; transcript_id "G11357.4"; exon_number "4"; uniq_trans_id "G11357.4";
NC_042999.1	PBRI	exon	52290203	52290304	.	-	.	gene_id "LOC115209145"; ID ""; gene_name "LOC115209145"; transcript_id "G11357.4"; exon_number "3"; uniq_trans_id "G11357.4";
NC_042999.1	PBRI	exon	52293069	52293167	.	-	.	gene_id "LOC115209145"; ID ""; gene_name "LOC115209145"; transcript_id "G11357.4"; exon_number "2"; uniq_trans_id "G11357.4";
NC_042999.1	PBRI	exon	52293619	52293642	.	-	.	gene_id "LOC115209145"; ID ""; gene_name "LOC115209145"; transcript_id "G11357.4"; exon_number "1"; uniq_trans_id "G11357.4";
NC_042999.1	Gnomon	transcript	52283028	52337951	.	-	.	gene_id "LOC115209145"; ID "XM_029777314.2"; gene_name "LOC115209145"; transcript_id "XM_029777314.2";
NC_042999.1	Gnomon	CDS	52284055	52284267	.	-	0	gene_id "LOC115209145"; db_xref "GeneID:115209145"; gbkey "CDS"; gene "LOC115209145"; ID ""; gene_name "LOC115209145"; transcript_id "XM_029777314.2"; product "aromatic-L-amino-acid decarboxylase"; protein_id "XP_029633174.1"; exon_number "13";
NC_042999.1	Gnomon	CDS	52290203	52290304	.	-	0	gene_id "LOC115209145"; db_xref "GeneID:115209145"; gbkey "CDS"; gene "LOC115209145"; ID ""; gene_name "LOC115209145"; transcript_id "XM_029777314.2"; product "aromatic-L-amino-acid decarboxylase"; protein_id "XP_029633174.1"; exon_number "12";
NC_042999.1	Gnomon	CDS	52293069	52293167	.	-	0	gene_id "LOC115209145"; db_xref "GeneID:115209145"; gbkey "CDS"; gene "LOC115209145"; ID ""; gene_name "LOC115209145"; transcript_id "XM_029777314.2"; product "aromatic-L-amino-acid decarboxylase"; protein_id "XP_029633174.1"; exon_number "11";
NC_042999.1	Gnomon	CDS	52293619	52293715	.	-	1	gene_id "LOC115209145"; db_xref "GeneID:115209145"; gbkey "CDS"; gene "LOC115209145"; ID ""; gene_name "LOC115209145"; transcript_id "XM_029777314.2"; product "aromatic-L-amino-acid decarboxylase"; protein_id "XP_029633174.1"; exon_number "10";
NC_042999.1	Gnomon	CDS	52301150	52301217	.	-	0	gene_id "LOC115209145"; db_xref "GeneID:115209145"; gbkey "CDS"; gene "LOC115209145"; ID ""; gene_name "LOC115209145"; transcript_id "XM_029777314.2"; product "aromatic-L-amino-acid decarboxylase"; protein_id "XP_029633174.1"; exon_number "9";
NC_042999.1	Gnomon	CDS	52307773	52307867	.	-	2	gene_id "LOC115209145"; db_xref "GeneID:115209145"; gbkey "CDS"; gene "LOC115209145"; ID ""; gene_name "LOC115209145"; transcript_id "XM_029777314.2"; product "aromatic-L-amino-acid decarboxylase"; protein_id "XP_029633174.1"; exon_number "8";
NC_042999.1	Gnomon	CDS	52308994	52309060	.	-	0	gene_id "LOC115209145"; db_xref "GeneID:115209145"; gbkey "CDS"; gene "LOC115209145"; ID ""; gene_name "LOC115209145"; transcript_id "XM_029777314.2"; product "aromatic-L-amino-acid decarboxylase"; protein_id "XP_029633174.1"; exon_number "7";
NC_042999.1	Gnomon	CDS	52309284	52309427	.	-	0	gene_id "LOC115209145"; db_xref "GeneID:115209145"; gbkey "CDS"; gene "LOC115209145"; ID ""; gene_name "LOC115209145"; transcript_id "XM_029777314.2"; product "aromatic-L-amino-acid decarboxylase"; protein_id "XP_029633174.1"; exon_number "6";
NC_042999.1	Gnomon	CDS	52311568	52311702	.	-	0	gene_id "LOC115209145"; db_xref "GeneID:115209145"; gbkey "CDS"; gene "LOC115209145"; ID ""; gene_name "LOC115209145"; transcript_id "XM_029777314.2"; product "aromatic-L-amino-acid decarboxylase"; protein_id "XP_029633174.1"; exon_number "5";
NC_042999.1	Gnomon	CDS	52312713	52312832	.	-	0	gene_id "LOC115209145"; db_xref "GeneID:115209145"; gbkey "CDS"; gene "LOC115209145"; ID ""; gene_name "LOC115209145"; transcript_id "XM_029777314.2"; product "aromatic-L-amino-acid decarboxylase"; protein_id "XP_029633174.1"; exon_number "4";
NC_042999.1	Gnomon	CDS	52314935	52315048	.	-	0	gene_id "LOC115209145"; db_xref "GeneID:115209145"; gbkey "CDS"; gene "LOC115209145"; ID ""; gene_name "LOC115209145"; transcript_id "XM_029777314.2"; product "aromatic-L-amino-acid decarboxylase"; protein_id "XP_029633174.1"; exon_number "3";
NC_042999.1	Gnomon	CDS	52316946	52317146	.	-	0	gene_id "LOC115209145"; db_xref "GeneID:115209145"; gbkey "CDS"; gene "LOC115209145"; ID ""; gene_name "LOC115209145"; transcript_id "XM_029777314.2"; product "aromatic-L-amino-acid decarboxylase"; protein_id "XP_029633174.1"; exon_number "2";
NC_042999.1	Gnomon	exon	52283028	52284267	.	-	.	gene_id "LOC115209145"; db_xref "GeneID:115209145"; gbkey "mRNA"; gene "LOC115209145"; ID ""; gene_name "LOC115209145"; transcript_id "XM_029777314.2"; product "aromatic-L-amino-acid decarboxylase"; exon_number "13"; model_evidence "Supporting evidence includes similarity to: 85 Proteins, and 100% coverage of the annotated genomic feature by RNAseq alignments, including 28 samples with support for all annotated introns";
NC_042999.1	Gnomon	exon	52290203	52290304	.	-	.	gene_id "LOC115209145"; db_xref "GeneID:115209145"; gbkey "mRNA"; gene "LOC115209145"; ID ""; gene_name "LOC115209145"; transcript_id "XM_029777314.2"; product "aromatic-L-amino-acid decarboxylase"; exon_number "12"; model_evidence "Supporting evidence includes similarity to: 85 Proteins, and 100% coverage of the annotated genomic feature by RNAseq alignments, including 28 samples with support for all annotated introns";
NC_042999.1	Gnomon	exon	52293069	52293167	.	-	.	gene_id "LOC115209145"; db_xref "GeneID:115209145"; gbkey "mRNA"; gene "LOC115209145"; ID ""; gene_name "LOC115209145"; transcript_id "XM_029777314.2"; product "aromatic-L-amino-acid decarboxylase"; exon_number "11"; model_evidence "Supporting evidence includes similarity to: 85 Proteins, and 100% coverage of the annotated genomic feature by RNAseq alignments, including 28 samples with support for all annotated introns";
NC_042999.1	Gnomon	exon	52293619	52293715	.	-	.	gene_id "LOC115209145"; db_xref "GeneID:115209145"; gbkey "mRNA"; gene "LOC115209145"; ID ""; gene_name "LOC115209145"; transcript_id "XM_029777314.2"; product "aromatic-L-amino-acid decarboxylase"; exon_number "10"; model_evidence "Supporting evidence includes similarity to: 85 Proteins, and 100% coverage of the annotated genomic feature by RNAseq alignments, including 28 samples with support for all annotated introns";
NC_042999.1	Gnomon	exon	52301150	52301217	.	-	.	gene_id "LOC115209145"; db_xref "GeneID:115209145"; gbkey "mRNA"; gene "LOC115209145"; ID ""; gene_name "LOC115209145"; transcript_id "XM_029777314.2"; product "aromatic-L-amino-acid decarboxylase"; exon_number "9"; model_evidence "Supporting evidence includes similarity to: 85 Proteins, and 100% coverage of the annotated genomic feature by RNAseq alignments, including 28 samples with support for all annotated introns";
NC_042999.1	Gnomon	exon	52307773	52307867	.	-	.	gene_id "LOC115209145"; db_xref "GeneID:115209145"; gbkey "mRNA"; gene "LOC115209145"; ID ""; gene_name "LOC115209145"; transcript_id "XM_029777314.2"; product "aromatic-L-amino-acid decarboxylase"; exon_number "8"; model_evidence "Supporting evidence includes similarity to: 85 Proteins, and 100% coverage of the annotated genomic feature by RNAseq alignments, including 28 samples with support for all annotated introns";
NC_042999.1	Gnomon	exon	52308994	52309060	.	-	.	gene_id "LOC115209145"; db_xref "GeneID:115209145"; gbkey "mRNA"; gene "LOC115209145"; ID ""; gene_name "LOC115209145"; transcript_id "XM_029777314.2"; product "aromatic-L-amino-acid decarboxylase"; exon_number "7"; model_evidence "Supporting evidence includes similarity to: 85 Proteins, and 100% coverage of the annotated genomic feature by RNAseq alignments, including 28 samples with support for all annotated introns";
NC_042999.1	Gnomon	exon	52309284	52309427	.	-	.	gene_id "LOC115209145"; db_xref "GeneID:115209145"; gbkey "mRNA"; gene "LOC115209145"; ID ""; gene_name "LOC115209145"; transcript_id "XM_029777314.2"; product "aromatic-L-amino-acid decarboxylase"; exon_number "6"; model_evidence "Supporting evidence includes similarity to: 85 Proteins, and 100% coverage of the annotated genomic feature by RNAseq alignments, including 28 samples with support for all annotated introns";
NC_042999.1	Gnomon	exon	52311568	52311702	.	-	.	gene_id "LOC115209145"; db_xref "GeneID:115209145"; gbkey "mRNA"; gene "LOC115209145"; ID ""; gene_name "LOC115209145"; transcript_id "XM_029777314.2"; product "aromatic-L-amino-acid decarboxylase"; exon_number "5"; model_evidence "Supporting evidence includes similarity to: 85 Proteins, and 100% coverage of the annotated genomic feature by RNAseq alignments, including 28 samples with support for all annotated introns";
NC_042999.1	Gnomon	exon	52312713	52312832	.	-	.	gene_id "LOC115209145"; db_xref "GeneID:115209145"; gbkey "mRNA"; gene "LOC115209145"; ID ""; gene_name "LOC115209145"; transcript_id "XM_029777314.2"; product "aromatic-L-amino-acid decarboxylase"; exon_number "4"; model_evidence "Supporting evidence includes similarity to: 85 Proteins, and 100% coverage of the annotated genomic feature by RNAseq alignments, including 28 samples with support for all annotated introns";
NC_042999.1	Gnomon	exon	52314935	52315048	.	-	.	gene_id "LOC115209145"; db_xref "GeneID:115209145"; gbkey "mRNA"; gene "LOC115209145"; ID ""; gene_name "LOC115209145"; transcript_id "XM_029777314.2"; product "aromatic-L-amino-acid decarboxylase"; exon_number "3"; model_evidence "Supporting evidence includes similarity to: 85 Proteins, and 100% coverage of the annotated genomic feature by RNAseq alignments, including 28 samples with support for all annotated introns";
NC_042999.1	Gnomon	exon	52316946	52317173	.	-	.	gene_id "LOC115209145"; db_xref "GeneID:115209145"; gbkey "mRNA"; gene "LOC115209145"; ID ""; gene_name "LOC115209145"; transcript_id "XM_029777314.2"; product "aromatic-L-amino-acid decarboxylase"; exon_number "2"; model_evidence "Supporting evidence includes similarity to: 85 Proteins, and 100% coverage of the annotated genomic feature by RNAseq alignments, including 28 samples with support for all annotated introns";
NC_042999.1	Gnomon	exon	52337594	52337951	.	-	.	gene_id "LOC115209145"; db_xref "GeneID:115209145"; gbkey "mRNA"; gene "LOC115209145"; ID ""; gene_name "LOC115209145"; transcript_id "XM_029777314.2"; product "aromatic-L-amino-acid decarboxylase"; exon_number "1"; model_evidence "Supporting evidence includes similarity to: 85 Proteins, and 100% coverage of the annotated genomic feature by RNAseq alignments, including 28 samples with support for all annotated introns";
NC_042999.1	Gnomon	start_codon	52317144	52317146	.	-	0	gene_id "LOC115209145"; db_xref "GeneID:115209145"; gbkey "CDS"; gene "LOC115209145"; ID ""; gene_name "LOC115209145"; transcript_id "XM_029777314.2"; product "aromatic-L-amino-acid decarboxylase"; protein_id "XP_029633174.1"; exon_number "2";
NC_042999.1	Gnomon	stop_codon	52284052	52284054	.	-	0	gene_id "LOC115209145"; db_xref "GeneID:115209145"; gbkey "CDS"; gene "LOC115209145"; ID ""; gene_name "LOC115209145"; transcript_id "XM_029777314.2"; product "aromatic-L-amino-acid decarboxylase"; protein_id "XP_029633174.1"; exon_number "13";
NC_042999.1	Gnomon	gene	1934619	1935523	.	+	.	gene_id "LOC115209146"; db_xref "GeneID:115209146"; gbkey "Gene"; gene "LOC115209146"; gene_biotype "protein_coding"; ID ""; gene_name "LOC115209146";
NC_042999.1	Gnomon~FLAMseq	transcript	1934619	1935523	.	+	.	gene_id "LOC115209146"; ID "XM_029777315.1"; gene_name "LOC115209146"; transcript_id "FLAMseq_ext~XM_029777315.1"; three_prime_ext "227";
NC_042999.1	Gnomon~FLAMseq	exon	1934619	1935296	.	+	.	gene_id "LOC115209146"; db_xref "GeneID:115209146"; gbkey "mRNA"; gene "LOC115209146"; ID ""; gene_name "LOC115209146"; transcript_id "FLAMseq_ext~XM_029777315.1"; product "tetraspanin-8-like"; exon_number "1"; model_evidence "Supporting evidence includes similarity to: 1 Protein";
NC_042999.1	Gnomon~FLAMseq	exon	1934619	1935523	.	+	.	gene_id "LOC115209146"; db_xref "GeneID:115209146"; gbkey "mRNA"; gene "LOC115209146"; ID ""; gene_name "LOC115209146"; transcript_id "FLAMseq_ext~XM_029777315.1"; product ""; exon_number "1"; model_evidence ""; three_prime_ext "227";
NC_042999.1	Gnomon	transcript	1934619	1935296	.	+	.	gene_id "LOC115209146"; ID "XM_029777315.1"; gene_name "LOC115209146"; transcript_id "XM_029777315.1";
NC_042999.1	Gnomon	CDS	1934619	1935293	.	+	0	gene_id "LOC115209146"; db_xref "GeneID:115209146"; gbkey "CDS"; gene "LOC115209146"; ID ""; gene_name "LOC115209146"; transcript_id "XM_029777315.1"; product "tetraspanin-8-like"; protein_id "XP_029633175.1"; exon_number "1";
NC_042999.1	Gnomon	exon	1934619	1935296	.	+	.	gene_id "LOC115209146"; db_xref "GeneID:115209146"; gbkey "mRNA"; gene "LOC115209146"; ID ""; gene_name "LOC115209146"; transcript_id "XM_029777315.1"; product "tetraspanin-8-like"; exon_number "1"; model_evidence "Supporting evidence includes similarity to: 1 Protein";
NC_042999.1	Gnomon	start_codon	1934619	1934621	.	+	0	gene_id "LOC115209146"; db_xref "GeneID:115209146"; gbkey "CDS"; gene "LOC115209146"; ID ""; gene_name "LOC115209146"; transcript_id "XM_029777315.1"; product "tetraspanin-8-like"; protein_id "XP_029633175.1"; exon_number "1";
NC_042999.1	Gnomon	stop_codon	1935294	1935296	.	+	0	gene_id "LOC115209146"; db_xref "GeneID:115209146"; gbkey "CDS"; gene "LOC115209146"; ID ""; gene_name "LOC115209146"; transcript_id "XM_029777315.1"; product "tetraspanin-8-like"; protein_id "XP_029633175.1"; exon_number "1";
NC_042999.1	Gnomon	gene	100537417	100567445	.	-	.	gene_id "LOC115209147"; db_xref "GeneID:115209147"; gbkey "Gene"; gene "LOC115209147"; gene_biotype "protein_coding"; ID ""; gene_name "LOC115209147";
NC_042999.1	PBRI~FLAMseq~Covext	transcript	100537417	100567417	.	-	.	gene_id "LOC115209147"; ID ""; gene_name "LOC115209147"; transcript_id "Covext~FLAMseq_ext~G12590.7"; uniq_trans_id "G12590.7"; three_prime_ext "4819";
NC_042999.1	Covext	exon	100542778	100543493	.	-	.	gene_id "LOC115209147"; ID ""; gene_name "LOC115209147"; transcript_id "Covext~FLAMseq_ext~G12590.7"; exon_number "6"; uniq_trans_id "G12590.7";
NC_042999.1	Covext	exon	100544114	100544226	.	-	.	gene_id "LOC115209147"; ID ""; gene_name "LOC115209147"; transcript_id "Covext~FLAMseq_ext~G12590.7"; exon_number "5"; uniq_trans_id "G12590.7";
NC_042999.1	Covext	exon	100546479	100546535	.	-	.	gene_id "LOC115209147"; ID ""; gene_name "LOC115209147"; transcript_id "Covext~FLAMseq_ext~G12590.7"; exon_number "4"; uniq_trans_id "G12590.7";
NC_042999.1	Covext	exon	100556179	100556272	.	-	.	gene_id "LOC115209147"; ID ""; gene_name "LOC115209147"; transcript_id "Covext~FLAMseq_ext~G12590.7"; exon_number "3"; uniq_trans_id "G12590.7";
NC_042999.1	Covext	exon	100561865	100561959	.	-	.	gene_id "LOC115209147"; ID ""; gene_name "LOC115209147"; transcript_id "Covext~FLAMseq_ext~G12590.7"; exon_number "2"; uniq_trans_id "G12590.7";
NC_042999.1	Covext	exon	100567157	100567417	.	-	.	gene_id "LOC115209147"; ID ""; gene_name "LOC115209147"; transcript_id "Covext~FLAMseq_ext~G12590.7"; exon_number "1"; uniq_trans_id "G12590.7";
NC_042999.1	Covext	exon	100537959	100543493	.	-	.	gene_id "LOC115209147"; ID ""; gene_name "LOC115209147"; transcript_id "Covext~FLAMseq_ext~G12590.7"; exon_number "6"; uniq_trans_id "G12590.7"; three_prime_ext "4819";
NC_042999.1	Covext	exon	100537417	100543493	.	-	.	gene_id "LOC115209147"; ID ""; gene_name "LOC115209147"; transcript_id "Covext~FLAMseq_ext~G12590.7"; exon_number "6"; uniq_trans_id "G12590.7"; three_prime_ext "542";
NC_042999.1	PBRI~FLAMseq	transcript	100537959	100567417	.	-	.	gene_id "LOC115209147"; ID ""; gene_name "LOC115209147"; transcript_id "FLAMseq_ext~G12590.7"; uniq_trans_id "G12590.7"; three_prime_ext "4819";
NC_042999.1	PBRI~FLAMseq	exon	100542778	100543493	.	-	.	gene_id "LOC115209147"; ID ""; gene_name "LOC115209147"; transcript_id "FLAMseq_ext~G12590.7"; exon_number "6"; uniq_trans_id "G12590.7";
NC_042999.1	PBRI~FLAMseq	exon	100544114	100544226	.	-	.	gene_id "LOC115209147"; ID ""; gene_name "LOC115209147"; transcript_id "FLAMseq_ext~G12590.7"; exon_number "5"; uniq_trans_id "G12590.7";
NC_042999.1	PBRI~FLAMseq	exon	100546479	100546535	.	-	.	gene_id "LOC115209147"; ID ""; gene_name "LOC115209147"; transcript_id "FLAMseq_ext~G12590.7"; exon_number "4"; uniq_trans_id "G12590.7";
NC_042999.1	PBRI~FLAMseq	exon	100556179	100556272	.	-	.	gene_id "LOC115209147"; ID ""; gene_name "LOC115209147"; transcript_id "FLAMseq_ext~G12590.7"; exon_number "3"; uniq_trans_id "G12590.7";
NC_042999.1	PBRI~FLAMseq	exon	100561865	100561959	.	-	.	gene_id "LOC115209147"; ID ""; gene_name "LOC115209147"; transcript_id "FLAMseq_ext~G12590.7"; exon_number "2"; uniq_trans_id "G12590.7";
NC_042999.1	PBRI~FLAMseq	exon	100567157	100567417	.	-	.	gene_id "LOC115209147"; ID ""; gene_name "LOC115209147"; transcript_id "FLAMseq_ext~G12590.7"; exon_number "1"; uniq_trans_id "G12590.7";
NC_042999.1	PBRI~FLAMseq	exon	100537959	100543493	.	-	.	gene_id "LOC115209147"; ID ""; gene_name "LOC115209147"; transcript_id "FLAMseq_ext~G12590.7"; exon_number "6"; uniq_trans_id "G12590.7"; three_prime_ext "4819";
NC_042999.1	PBRI	transcript	100542779	100567413	.	-	.	gene_id "LOC115209147"; ID ""; gene_name "LOC115209147"; transcript_id "G12590.11"; uniq_trans_id "G12590.11";
NC_042999.1	PBRI	exon	100542779	100544226	.	-	.	gene_id "LOC115209147"; ID ""; gene_name "LOC115209147"; transcript_id "G12590.11"; exon_number "4"; uniq_trans_id "G12590.11";
NC_042999.1	PBRI	exon	100546479	100546535	.	-	.	gene_id "LOC115209147"; ID ""; gene_name "LOC115209147"; transcript_id "G12590.11"; exon_number "3"; uniq_trans_id "G12590.11";
NC_042999.1	PBRI	exon	100556179	100556272	.	-	.	gene_id "LOC115209147"; ID ""; gene_name "LOC115209147"; transcript_id "G12590.11"; exon_number "2"; uniq_trans_id "G12590.11";
NC_042999.1	PBRI	exon	100567157	100567413	.	-	.	gene_id "LOC115209147"; ID ""; gene_name "LOC115209147"; transcript_id "G12590.11"; exon_number "1"; uniq_trans_id "G12590.11";
NC_042999.1	PBRI	transcript	100542792	100567421	.	-	.	gene_id "LOC115209147"; ID ""; gene_name "LOC115209147"; transcript_id "G12590.12"; uniq_trans_id "G12590.12";
NC_042999.1	PBRI	exon	100542792	100543493	.	-	.	gene_id "LOC115209147"; ID ""; gene_name "LOC115209147"; transcript_id "G12590.12"; exon_number "6"; uniq_trans_id "G12590.12";
NC_042999.1	PBRI	exon	100544114	100544226	.	-	.	gene_id "LOC115209147"; ID ""; gene_name "LOC115209147"; transcript_id "G12590.12"; exon_number "5"; uniq_trans_id "G12590.12";
NC_042999.1	PBRI	exon	100546479	100546535	.	-	.	gene_id "LOC115209147"; ID ""; gene_name "LOC115209147"; transcript_id "G12590.12"; exon_number "4"; uniq_trans_id "G12590.12";
NC_042999.1	PBRI	exon	100552616	100552723	.	-	.	gene_id "LOC115209147"; ID ""; gene_name "LOC115209147"; transcript_id "G12590.12"; exon_number "3"; uniq_trans_id "G12590.12";
NC_042999.1	PBRI	exon	100556179	100556272	.	-	.	gene_id "LOC115209147"; ID ""; gene_name "LOC115209147"; transcript_id "G12590.12"; exon_number "2"; uniq_trans_id "G12590.12";
NC_042999.1	PBRI	exon	100567157	100567421	.	-	.	gene_id "LOC115209147"; ID ""; gene_name "LOC115209147"; transcript_id "G12590.12"; exon_number "1"; uniq_trans_id "G12590.12";
NC_042999.1	PBRI	transcript	100542778	100567417	.	-	.	gene_id "LOC115209147"; ID ""; gene_name "LOC115209147"; transcript_id "G12590.7"; uniq_trans_id "G12590.7";
NC_042999.1	PBRI	exon	100542778	100543493	.	-	.	gene_id "LOC115209147"; ID ""; gene_name "LOC115209147"; transcript_id "G12590.7"; exon_number "6"; uniq_trans_id "G12590.7";
NC_042999.1	PBRI	exon	100544114	100544226	.	-	.	gene_id "LOC115209147"; ID ""; gene_name "LOC115209147"; transcript_id "G12590.7"; exon_number "5"; uniq_trans_id "G12590.7";
NC_042999.1	PBRI	exon	100546479	100546535	.	-	.	gene_id "LOC115209147"; ID ""; gene_name "LOC115209147"; transcript_id "G12590.7"; exon_number "4"; uniq_trans_id "G12590.7";
NC_042999.1	PBRI	exon	100556179	100556272	.	-	.	gene_id "LOC115209147"; ID ""; gene_name "LOC115209147"; transcript_id "G12590.7"; exon_number "3"; uniq_trans_id "G12590.7";
NC_042999.1	PBRI	exon	100561865	100561959	.	-	.	gene_id "LOC115209147"; ID ""; gene_name "LOC115209147"; transcript_id "G12590.7"; exon_number "2"; uniq_trans_id "G12590.7";
NC_042999.1	PBRI	exon	100567157	100567417	.	-	.	gene_id "LOC115209147"; ID ""; gene_name "LOC115209147"; transcript_id "G12590.7"; exon_number "1"; uniq_trans_id "G12590.7";
NC_042999.1	Gnomon	transcript	100542791	100567445	.	-	.	gene_id "LOC115209147"; ID "XM_029777316.2"; gene_name "LOC115209147"; transcript_id "XM_029777316.2";
NC_042999.1	Gnomon	CDS	100543142	100543493	.	-	1	gene_id "LOC115209147"; db_xref "GeneID:115209147"; gbkey "CDS"; gene "LOC115209147"; ID ""; gene_name "LOC115209147"; transcript_id "XM_029777316.2"; product "ras-related protein Rab-20 isoform X1"; protein_id "XP_029633176.1"; exon_number "5";
NC_042999.1	Gnomon	CDS	100544114	100544226	.	-	0	gene_id "LOC115209147"; db_xref "GeneID:115209147"; gbkey "CDS"; gene "LOC115209147"; ID ""; gene_name "LOC115209147"; transcript_id "XM_029777316.2"; product "ras-related protein Rab-20 isoform X1"; protein_id "XP_029633176.1"; exon_number "4";
NC_042999.1	Gnomon	CDS	100546479	100546535	.	-	0	gene_id "LOC115209147"; db_xref "GeneID:115209147"; gbkey "CDS"; gene "LOC115209147"; ID ""; gene_name "LOC115209147"; transcript_id "XM_029777316.2"; product "ras-related protein Rab-20 isoform X1"; protein_id "XP_029633176.1"; exon_number "3";
NC_042999.1	Gnomon	CDS	100556179	100556272	.	-	1	gene_id "LOC115209147"; db_xref "GeneID:115209147"; gbkey "CDS"; gene "LOC115209147"; ID ""; gene_name "LOC115209147"; transcript_id "XM_029777316.2"; product "ras-related protein Rab-20 isoform X1"; protein_id "XP_029633176.1"; exon_number "2";
NC_042999.1	Gnomon	CDS	100567157	100567179	.	-	0	gene_id "LOC115209147"; db_xref "GeneID:115209147"; gbkey "CDS"; gene "LOC115209147"; ID ""; gene_name "LOC115209147"; transcript_id "XM_029777316.2"; product "ras-related protein Rab-20 isoform X1"; protein_id "XP_029633176.1"; exon_number "1";
NC_042999.1	Gnomon	exon	100542791	100543493	.	-	.	gene_id "LOC115209147"; db_xref "GeneID:115209147"; gbkey "mRNA"; gene "LOC115209147"; ID ""; gene_name "LOC115209147"; transcript_id "XM_029777316.2"; product "ras-related protein Rab-20, transcript variant X1"; exon_number "5"; model_evidence "Supporting evidence includes similarity to: 3 Proteins, and 100% coverage of the annotated genomic feature by RNAseq alignments, including 46 samples with support for all annotated introns";
NC_042999.1	Gnomon	exon	100544114	100544226	.	-	.	gene_id "LOC115209147"; db_xref "GeneID:115209147"; gbkey "mRNA"; gene "LOC115209147"; ID ""; gene_name "LOC115209147"; transcript_id "XM_029777316.2"; product "ras-related protein Rab-20, transcript variant X1"; exon_number "4"; model_evidence "Supporting evidence includes similarity to: 3 Proteins, and 100% coverage of the annotated genomic feature by RNAseq alignments, including 46 samples with support for all annotated introns";
NC_042999.1	Gnomon	exon	100546479	100546535	.	-	.	gene_id "LOC115209147"; db_xref "GeneID:115209147"; gbkey "mRNA"; gene "LOC115209147"; ID ""; gene_name "LOC115209147"; transcript_id "XM_029777316.2"; product "ras-related protein Rab-20, transcript variant X1"; exon_number "3"; model_evidence "Supporting evidence includes similarity to: 3 Proteins, and 100% coverage of the annotated genomic feature by RNAseq alignments, including 46 samples with support for all annotated introns";
NC_042999.1	Gnomon	exon	100556179	100556272	.	-	.	gene_id "LOC115209147"; db_xref "GeneID:115209147"; gbkey "mRNA"; gene "LOC115209147"; ID ""; gene_name "LOC115209147"; transcript_id "XM_029777316.2"; product "ras-related protein Rab-20, transcript variant X1"; exon_number "2"; model_evidence "Supporting evidence includes similarity to: 3 Proteins, and 100% coverage of the annotated genomic feature by RNAseq alignments, including 46 samples with support for all annotated introns";
NC_042999.1	Gnomon	exon	100567157	100567445	.	-	.	gene_id "LOC115209147"; db_xref "GeneID:115209147"; gbkey "mRNA"; gene "LOC115209147"; ID ""; gene_name "LOC115209147"; transcript_id "XM_029777316.2"; product "ras-related protein Rab-20, transcript variant X1"; exon_number "1"; model_evidence "Supporting evidence includes similarity to: 3 Proteins, and 100% coverage of the annotated genomic feature by RNAseq alignments, including 46 samples with support for all annotated introns";
NC_042999.1	Gnomon	start_codon	100567177	100567179	.	-	0	gene_id "LOC115209147"; db_xref "GeneID:115209147"; gbkey "CDS"; gene "LOC115209147"; ID ""; gene_name "LOC115209147"; transcript_id "XM_029777316.2"; product "ras-related protein Rab-20 isoform X1"; protein_id "XP_029633176.1"; exon_number "1";
NC_042999.1	Gnomon	stop_codon	100543139	100543141	.	-	0	gene_id "LOC115209147"; db_xref "GeneID:115209147"; gbkey "CDS"; gene "LOC115209147"; ID ""; gene_name "LOC115209147"; transcript_id "XM_029777316.2"; product "ras-related protein Rab-20 isoform X1"; protein_id "XP_029633176.1"; exon_number "5";
NC_042999.1	Gnomon	transcript	100542791	100556272	.	-	.	gene_id "LOC115209147"; ID "XM_029777317.2"; gene_name "LOC115209147"; transcript_id "XM_029777317.2";
NC_042999.1	Gnomon	CDS	100543142	100543493	.	-	1	gene_id "LOC115209147"; db_xref "GeneID:115209147"; gbkey "CDS"; gene "LOC115209147"; ID ""; gene_name "LOC115209147"; transcript_id "XM_029777317.2"; product "ras-related protein Rab-20 isoform X2"; protein_id "XP_029633177.1"; exon_number "5";
NC_042999.1	Gnomon	CDS	100544114	100544226	.	-	0	gene_id "LOC115209147"; db_xref "GeneID:115209147"; gbkey "CDS"; gene "LOC115209147"; ID ""; gene_name "LOC115209147"; transcript_id "XM_029777317.2"; product "ras-related protein Rab-20 isoform X2"; protein_id "XP_029633177.1"; exon_number "4";
NC_042999.1	Gnomon	CDS	100546479	100546535	.	-	0	gene_id "LOC115209147"; db_xref "GeneID:115209147"; gbkey "CDS"; gene "LOC115209147"; ID ""; gene_name "LOC115209147"; transcript_id "XM_029777317.2"; product "ras-related protein Rab-20 isoform X2"; protein_id "XP_029633177.1"; exon_number "3";
NC_042999.1	Gnomon	CDS	100552616	100552666	.	-	0	gene_id "LOC115209147"; db_xref "GeneID:115209147"; gbkey "CDS"; gene "LOC115209147"; ID ""; gene_name "LOC115209147"; transcript_id "XM_029777317.2"; product "ras-related protein Rab-20 isoform X2"; protein_id "XP_029633177.1"; exon_number "2";
NC_042999.1	Gnomon	exon	100542791	100543493	.	-	.	gene_id "LOC115209147"; db_xref "GeneID:115209147"; gbkey "mRNA"; gene "LOC115209147"; ID ""; gene_name "LOC115209147"; transcript_id "XM_029777317.2"; product "ras-related protein Rab-20, transcript variant X2"; exon_number "5"; model_evidence "Supporting evidence includes similarity to: 100% coverage of the annotated genomic feature by RNAseq alignments, including 16 samples with support for all annotated introns";
NC_042999.1	Gnomon	exon	100544114	100544226	.	-	.	gene_id "LOC115209147"; db_xref "GeneID:115209147"; gbkey "mRNA"; gene "LOC115209147"; ID ""; gene_name "LOC115209147"; transcript_id "XM_029777317.2"; product "ras-related protein Rab-20, transcript variant X2"; exon_number "4"; model_evidence "Supporting evidence includes similarity to: 100% coverage of the annotated genomic feature by RNAseq alignments, including 16 samples with support for all annotated introns";
NC_042999.1	Gnomon	exon	100546479	100546535	.	-	.	gene_id "LOC115209147"; db_xref "GeneID:115209147"; gbkey "mRNA"; gene "LOC115209147"; ID ""; gene_name "LOC115209147"; transcript_id "XM_029777317.2"; product "ras-related protein Rab-20, transcript variant X2"; exon_number "3"; model_evidence "Supporting evidence includes similarity to: 100% coverage of the annotated genomic feature by RNAseq alignments, including 16 samples with support for all annotated introns";
NC_042999.1	Gnomon	exon	100552616	100552723	.	-	.	gene_id "LOC115209147"; db_xref "GeneID:115209147"; gbkey "mRNA"; gene "LOC115209147"; ID ""; gene_name "LOC115209147"; transcript_id "XM_029777317.2"; product "ras-related protein Rab-20, transcript variant X2"; exon_number "2"; model_evidence "Supporting evidence includes similarity to: 100% coverage of the annotated genomic feature by RNAseq alignments, including 16 samples with support for all annotated introns";
NC_042999.1	Gnomon	exon	100556179	100556272	.	-	.	gene_id "LOC115209147"; db_xref "GeneID:115209147"; gbkey "mRNA"; gene "LOC115209147"; ID ""; gene_name "LOC115209147"; transcript_id "XM_029777317.2"; product "ras-related protein Rab-20, transcript variant X2"; exon_number "1"; model_evidence "Supporting evidence includes similarity to: 100% coverage of the annotated genomic feature by RNAseq alignments, including 16 samples with support for all annotated introns";
NC_042999.1	Gnomon	start_codon	100552664	100552666	.	-	0	gene_id "LOC115209147"; db_xref "GeneID:115209147"; gbkey "CDS"; gene "LOC115209147"; ID ""; gene_name "LOC115209147"; transcript_id "XM_029777317.2"; product "ras-related protein Rab-20 isoform X2"; protein_id "XP_029633177.1"; exon_number "2";
NC_042999.1	Gnomon	stop_codon	100543139	100543141	.	-	0	gene_id "LOC115209147"; db_xref "GeneID:115209147"; gbkey "CDS"; gene "LOC115209147"; ID ""; gene_name "LOC115209147"; transcript_id "XM_029777317.2"; product "ras-related protein Rab-20 isoform X2"; protein_id "XP_029633177.1"; exon_number "5";
NC_042999.1	Gnomon	gene	23932295	23998824	.	-	.	gene_id "LOC115209150"; db_xref "GeneID:115209150"; gbkey "Gene"; gene "LOC115209150"; gene_biotype "protein_coding"; ID ""; gene_name "LOC115209150";
NC_042999.1	PBRI	transcript	23932295	23952003	.	-	.	gene_id "LOC115209150"; ID ""; gene_name "LOC115209150"; transcript_id "G10770.1"; uniq_trans_id "G10770.1";
NC_042999.1	PBRI	exon	23932295	23932464	.	-	.	gene_id "LOC115209150"; ID ""; gene_name "LOC115209150"; transcript_id "G10770.1"; exon_number "9"; uniq_trans_id "G10770.1";
NC_042999.1	PBRI	exon	23935068	23935284	.	-	.	gene_id "LOC115209150"; ID ""; gene_name "LOC115209150"; transcript_id "G10770.1"; exon_number "8"; uniq_trans_id "G10770.1";
NC_042999.1	PBRI	exon	23937058	23937288	.	-	.	gene_id "LOC115209150"; ID ""; gene_name "LOC115209150"; transcript_id "G10770.1"; exon_number "7"; uniq_trans_id "G10770.1";
NC_042999.1	PBRI	exon	23939129	23939312	.	-	.	gene_id "LOC115209150"; ID ""; gene_name "LOC115209150"; transcript_id "G10770.1"; exon_number "6"; uniq_trans_id "G10770.1";
NC_042999.1	PBRI	exon	23940997	23941187	.	-	.	gene_id "LOC115209150"; ID ""; gene_name "LOC115209150"; transcript_id "G10770.1"; exon_number "5"; uniq_trans_id "G10770.1";
NC_042999.1	PBRI	exon	23947453	23947712	.	-	.	gene_id "LOC115209150"; ID ""; gene_name "LOC115209150"; transcript_id "G10770.1"; exon_number "4"; uniq_trans_id "G10770.1";
NC_042999.1	PBRI	exon	23949235	23949533	.	-	.	gene_id "LOC115209150"; ID ""; gene_name "LOC115209150"; transcript_id "G10770.1"; exon_number "3"; uniq_trans_id "G10770.1";
NC_042999.1	PBRI	exon	23950607	23950851	.	-	.	gene_id "LOC115209150"; ID ""; gene_name "LOC115209150"; transcript_id "G10770.1"; exon_number "2"; uniq_trans_id "G10770.1";
NC_042999.1	PBRI	exon	23951947	23952003	.	-	.	gene_id "LOC115209150"; ID ""; gene_name "LOC115209150"; transcript_id "G10770.1"; exon_number "1"; uniq_trans_id "G10770.1";
NC_042999.1	Gnomon	transcript	23932299	23998824	.	-	.	gene_id "LOC115209150"; ID "XM_036500890.1"; gene_name "LOC115209150"; transcript_id "XM_036500890.1";
NC_042999.1	Gnomon	CDS	23935070	23935284	.	-	2	gene_id "LOC115209150"; db_xref "GeneID:115209150"; gbkey "CDS"; gene "LOC115209150"; ID ""; gene_name "LOC115209150"; transcript_id "XM_036500890.1"; product "neurogenic locus notch homolog protein 1 isoform X1"; protein_id "XP_036356783.1"; exon_number "37";
NC_042999.1	Gnomon	CDS	23937058	23937288	.	-	2	gene_id "LOC115209150"; db_xref "GeneID:115209150"; gbkey "CDS"; gene "LOC115209150"; ID ""; gene_name "LOC115209150"; transcript_id "XM_036500890.1"; product "neurogenic locus notch homolog protein 1 isoform X1"; protein_id "XP_036356783.1"; exon_number "36";
NC_042999.1	Gnomon	CDS	23939129	23939312	.	-	0	gene_id "LOC115209150"; db_xref "GeneID:115209150"; gbkey "CDS"; gene "LOC115209150"; ID ""; gene_name "LOC115209150"; transcript_id "XM_036500890.1"; product "neurogenic locus notch homolog protein 1 isoform X1"; protein_id "XP_036356783.1"; exon_number "35";
NC_042999.1	Gnomon	CDS	23940997	23941187	.	-	2	gene_id "LOC115209150"; db_xref "GeneID:115209150"; gbkey "CDS"; gene "LOC115209150"; ID ""; gene_name "LOC115209150"; transcript_id "XM_036500890.1"; product "neurogenic locus notch homolog protein 1 isoform X1"; protein_id "XP_036356783.1"; exon_number "34";
NC_042999.1	Gnomon	CDS	23947453	23947712	.	-	1	gene_id "LOC115209150"; db_xref "GeneID:115209150"; gbkey "CDS"; gene "LOC115209150"; ID ""; gene_name "LOC115209150"; transcript_id "XM_036500890.1"; product "neurogenic locus notch homolog protein 1 isoform X1"; protein_id "XP_036356783.1"; exon_number "33";
NC_042999.1	Gnomon	CDS	23949235	23949533	.	-	0	gene_id "LOC115209150"; db_xref "GeneID:115209150"; gbkey "CDS"; gene "LOC115209150"; ID ""; gene_name "LOC115209150"; transcript_id "XM_036500890.1"; product "neurogenic locus notch homolog protein 1 isoform X1"; protein_id "XP_036356783.1"; exon_number "32";
NC_042999.1	Gnomon	CDS	23950607	23950851	.	-	2	gene_id "LOC115209150"; db_xref "GeneID:115209150"; gbkey "CDS"; gene "LOC115209150"; ID ""; gene_name "LOC115209150"; transcript_id "XM_036500890.1"; product "neurogenic locus notch homolog protein 1 isoform X1"; protein_id "XP_036356783.1"; exon_number "31";
NC_042999.1	Gnomon	CDS	23951947	23952057	.	-	2	gene_id "LOC115209150"; db_xref "GeneID:115209150"; gbkey "CDS"; gene "LOC115209150"; ID ""; gene_name "LOC115209150"; transcript_id "XM_036500890.1"; product "neurogenic locus notch homolog protein 1 isoform X1"; protein_id "XP_036356783.1"; exon_number "30";
NC_042999.1	Gnomon	CDS	23957661	23957771	.	-	2	gene_id "LOC115209150"; db_xref "GeneID:115209150"; gbkey "CDS"; gene "LOC115209150"; ID ""; gene_name "LOC115209150"; transcript_id "XM_036500890.1"; product "neurogenic locus notch homolog protein 1 isoform X1"; protein_id "XP_036356783.1"; exon_number "29";
NC_042999.1	Gnomon	CDS	23958098	23958208	.	-	2	gene_id "LOC115209150"; db_xref "GeneID:115209150"; gbkey "CDS"; gene "LOC115209150"; ID ""; gene_name "LOC115209150"; transcript_id "XM_036500890.1"; product "neurogenic locus notch homolog protein 1 isoform X1"; protein_id "XP_036356783.1"; exon_number "28";
NC_042999.1	Gnomon	CDS	23958976	23959086	.	-	2	gene_id "LOC115209150"; db_xref "GeneID:115209150"; gbkey "CDS"; gene "LOC115209150"; ID ""; gene_name "LOC115209150"; transcript_id "XM_036500890.1"; product "neurogenic locus notch homolog protein 1 isoform X1"; protein_id "XP_036356783.1"; exon_number "27";
NC_042999.1	Gnomon	CDS	23960761	23960871	.	-	2	gene_id "LOC115209150"; db_xref "GeneID:115209150"; gbkey "CDS"; gene "LOC115209150"; ID ""; gene_name "LOC115209150"; transcript_id "XM_036500890.1"; product "neurogenic locus notch homolog protein 1 isoform X1"; protein_id "XP_036356783.1"; exon_number "26";
NC_042999.1	Gnomon	CDS	23962324	23962434	.	-	2	gene_id "LOC115209150"; db_xref "GeneID:115209150"; gbkey "CDS"; gene "LOC115209150"; ID ""; gene_name "LOC115209150"; transcript_id "XM_036500890.1"; product "neurogenic locus notch homolog protein 1 isoform X1"; protein_id "XP_036356783.1"; exon_number "25";
NC_042999.1	Gnomon	CDS	23962763	23962873	.	-	2	gene_id "LOC115209150"; db_xref "GeneID:115209150"; gbkey "CDS"; gene "LOC115209150"; ID ""; gene_name "LOC115209150"; transcript_id "XM_036500890.1"; product "neurogenic locus notch homolog protein 1 isoform X1"; protein_id "XP_036356783.1"; exon_number "24";
NC_042999.1	Gnomon	CDS	23963531	23963641	.	-	2	gene_id "LOC115209150"; db_xref "GeneID:115209150"; gbkey "CDS"; gene "LOC115209150"; ID ""; gene_name "LOC115209150"; transcript_id "XM_036500890.1"; product "neurogenic locus notch homolog protein 1 isoform X1"; protein_id "XP_036356783.1"; exon_number "23";
NC_042999.1	Gnomon	CDS	23964371	23964481	.	-	2	gene_id "LOC115209150"; db_xref "GeneID:115209150"; gbkey "CDS"; gene "LOC115209150"; ID ""; gene_name "LOC115209150"; transcript_id "XM_036500890.1"; product "neurogenic locus notch homolog protein 1 isoform X1"; protein_id "XP_036356783.1"; exon_number "22";
NC_042999.1	Gnomon	CDS	23965130	23965240	.	-	2	gene_id "LOC115209150"; db_xref "GeneID:115209150"; gbkey "CDS"; gene "LOC115209150"; ID ""; gene_name "LOC115209150"; transcript_id "XM_036500890.1"; product "neurogenic locus notch homolog protein 1 isoform X1"; protein_id "XP_036356783.1"; exon_number "21";
NC_042999.1	Gnomon	CDS	23965984	23966094	.	-	2	gene_id "LOC115209150"; db_xref "GeneID:115209150"; gbkey "CDS"; gene "LOC115209150"; ID ""; gene_name "LOC115209150"; transcript_id "XM_036500890.1"; product "neurogenic locus notch homolog protein 1 isoform X1"; protein_id "XP_036356783.1"; exon_number "20";
NC_042999.1	Gnomon	CDS	23967069	23967179	.	-	2	gene_id "LOC115209150"; db_xref "GeneID:115209150"; gbkey "CDS"; gene "LOC115209150"; ID ""; gene_name "LOC115209150"; transcript_id "XM_036500890.1"; product "neurogenic locus notch homolog protein 1 isoform X1"; protein_id "XP_036356783.1"; exon_number "19";
NC_042999.1	Gnomon	CDS	23967867	23967977	.	-	2	gene_id "LOC115209150"; db_xref "GeneID:115209150"; gbkey "CDS"; gene "LOC115209150"; ID ""; gene_name "LOC115209150"; transcript_id "XM_036500890.1"; product "neurogenic locus notch homolog protein 1 isoform X1"; protein_id "XP_036356783.1"; exon_number "18";
NC_042999.1	Gnomon	CDS	23968307	23968417	.	-	2	gene_id "LOC115209150"; db_xref "GeneID:115209150"; gbkey "CDS"; gene "LOC115209150"; ID ""; gene_name "LOC115209150"; transcript_id "XM_036500890.1"; product "neurogenic locus notch homolog protein 1 isoform X1"; protein_id "XP_036356783.1"; exon_number "17";
NC_042999.1	Gnomon	CDS	23969425	23969535	.	-	2	gene_id "LOC115209150"; db_xref "GeneID:115209150"; gbkey "CDS"; gene "LOC115209150"; ID ""; gene_name "LOC115209150"; transcript_id "XM_036500890.1"; product "neurogenic locus notch homolog protein 1 isoform X1"; protein_id "XP_036356783.1"; exon_number "16";
NC_042999.1	Gnomon	CDS	23970281	23970391	.	-	2	gene_id "LOC115209150"; db_xref "GeneID:115209150"; gbkey "CDS"; gene "LOC115209150"; ID ""; gene_name "LOC115209150"; transcript_id "XM_036500890.1"; product "neurogenic locus notch homolog protein 1 isoform X1"; protein_id "XP_036356783.1"; exon_number "15";
NC_042999.1	Gnomon	CDS	23971684	23971794	.	-	2	gene_id "LOC115209150"; db_xref "GeneID:115209150"; gbkey "CDS"; gene "LOC115209150"; ID ""; gene_name "LOC115209150"; transcript_id "XM_036500890.1"; product "neurogenic locus notch homolog protein 1 isoform X1"; protein_id "XP_036356783.1"; exon_number "14";
NC_042999.1	Gnomon	CDS	23974795	23974905	.	-	2	gene_id "LOC115209150"; db_xref "GeneID:115209150"; gbkey "CDS"; gene "LOC115209150"; ID ""; gene_name "LOC115209150"; transcript_id "XM_036500890.1"; product "neurogenic locus notch homolog protein 1 isoform X1"; protein_id "XP_036356783.1"; exon_number "13";
NC_042999.1	Gnomon	CDS	23975655	23975765	.	-	2	gene_id "LOC115209150"; db_xref "GeneID:115209150"; gbkey "CDS"; gene "LOC115209150"; ID ""; gene_name "LOC115209150"; transcript_id "XM_036500890.1"; product "neurogenic locus notch homolog protein 1 isoform X1"; protein_id "XP_036356783.1"; exon_number "12";
NC_042999.1	Gnomon	CDS	23976784	23976894	.	-	2	gene_id "LOC115209150"; db_xref "GeneID:115209150"; gbkey "CDS"; gene "LOC115209150"; ID ""; gene_name "LOC115209150"; transcript_id "XM_036500890.1"; product "neurogenic locus notch homolog protein 1 isoform X1"; protein_id "XP_036356783.1"; exon_number "11";
NC_042999.1	Gnomon	CDS	23977018	23977128	.	-	2	gene_id "LOC115209150"; db_xref "GeneID:115209150"; gbkey "CDS"; gene "LOC115209150"; ID ""; gene_name "LOC115209150"; transcript_id "XM_036500890.1"; product "neurogenic locus notch homolog protein 1 isoform X1"; protein_id "XP_036356783.1"; exon_number "10";
NC_042999.1	Gnomon	CDS	23979879	23979989	.	-	2	gene_id "LOC115209150"; db_xref "GeneID:115209150"; gbkey "CDS"; gene "LOC115209150"; ID ""; gene_name "LOC115209150"; transcript_id "XM_036500890.1"; product "neurogenic locus notch homolog protein 1 isoform X1"; protein_id "XP_036356783.1"; exon_number "9";
NC_042999.1	Gnomon	CDS	23981766	23981876	.	-	2	gene_id "LOC115209150"; db_xref "GeneID:115209150"; gbkey "CDS"; gene "LOC115209150"; ID ""; gene_name "LOC115209150"; transcript_id "XM_036500890.1"; product "neurogenic locus notch homolog protein 1 isoform X1"; protein_id "XP_036356783.1"; exon_number "8";
NC_042999.1	Gnomon	CDS	23984698	23984808	.	-	2	gene_id "LOC115209150"; db_xref "GeneID:115209150"; gbkey "CDS"; gene "LOC115209150"; ID ""; gene_name "LOC115209150"; transcript_id "XM_036500890.1"; product "neurogenic locus notch homolog protein 1 isoform X1"; protein_id "XP_036356783.1"; exon_number "7";
NC_042999.1	Gnomon	CDS	23987163	23987273	.	-	2	gene_id "LOC115209150"; db_xref "GeneID:115209150"; gbkey "CDS"; gene "LOC115209150"; ID ""; gene_name "LOC115209150"; transcript_id "XM_036500890.1"; product "neurogenic locus notch homolog protein 1 isoform X1"; protein_id "XP_036356783.1"; exon_number "6";
NC_042999.1	Gnomon	CDS	23989550	23989660	.	-	2	gene_id "LOC115209150"; db_xref "GeneID:115209150"; gbkey "CDS"; gene "LOC115209150"; ID ""; gene_name "LOC115209150"; transcript_id "XM_036500890.1"; product "neurogenic locus notch homolog protein 1 isoform X1"; protein_id "XP_036356783.1"; exon_number "5";
NC_042999.1	Gnomon	CDS	23993798	23993908	.	-	2	gene_id "LOC115209150"; db_xref "GeneID:115209150"; gbkey "CDS"; gene "LOC115209150"; ID ""; gene_name "LOC115209150"; transcript_id "XM_036500890.1"; product "neurogenic locus notch homolog protein 1 isoform X1"; protein_id "XP_036356783.1"; exon_number "4";
NC_042999.1	Gnomon	CDS	23995039	23995605	.	-	2	gene_id "LOC115209150"; db_xref "GeneID:115209150"; gbkey "CDS"; gene "LOC115209150"; ID ""; gene_name "LOC115209150"; transcript_id "XM_036500890.1"; product "neurogenic locus notch homolog protein 1 isoform X1"; protein_id "XP_036356783.1"; exon_number "3";
NC_042999.1	Gnomon	CDS	23997988	23998038	.	-	2	gene_id "LOC115209150"; db_xref "GeneID:115209150"; gbkey "CDS"; gene "LOC115209150"; ID ""; gene_name "LOC115209150"; transcript_id "XM_036500890.1"; product "neurogenic locus notch homolog protein 1 isoform X1"; protein_id "XP_036356783.1"; exon_number "2";
NC_042999.1	Gnomon	CDS	23998711	23998741	.	-	0	gene_id "LOC115209150"; db_xref "GeneID:115209150"; gbkey "CDS"; gene "LOC115209150"; ID ""; gene_name "LOC115209150"; transcript_id "XM_036500890.1"; product "neurogenic locus notch homolog protein 1 isoform X1"; protein_id "XP_036356783.1"; exon_number "1";
NC_042999.1	Gnomon	exon	23932299	23932464	.	-	.	gene_id "LOC115209150"; db_xref "GeneID:115209150"; gbkey "mRNA"; gene "LOC115209150"; ID ""; gene_name "LOC115209150"; transcript_id "XM_036500890.1"; product "fibropellin-1, transcript variant X1"; exon_number "38"; model_evidence "Supporting evidence includes similarity to: 13 Proteins, and 100% coverage of the annotated genomic feature by RNAseq alignments, including 2 samples with support for all annotated introns";
NC_042999.1	Gnomon	exon	23935068	23935284	.	-	.	gene_id "LOC115209150"; db_xref "GeneID:115209150"; gbkey "mRNA"; gene "LOC115209150"; ID ""; gene_name "LOC115209150"; transcript_id "XM_036500890.1"; product "fibropellin-1, transcript variant X1"; exon_number "37"; model_evidence "Supporting evidence includes similarity to: 13 Proteins, and 100% coverage of the annotated genomic feature by RNAseq alignments, including 2 samples with support for all annotated introns";
NC_042999.1	Gnomon	exon	23937058	23937288	.	-	.	gene_id "LOC115209150"; db_xref "GeneID:115209150"; gbkey "mRNA"; gene "LOC115209150"; ID ""; gene_name "LOC115209150"; transcript_id "XM_036500890.1"; product "fibropellin-1, transcript variant X1"; exon_number "36"; model_evidence "Supporting evidence includes similarity to: 13 Proteins, and 100% coverage of the annotated genomic feature by RNAseq alignments, including 2 samples with support for all annotated introns";
NC_042999.1	Gnomon	exon	23939129	23939312	.	-	.	gene_id "LOC115209150"; db_xref "GeneID:115209150"; gbkey "mRNA"; gene "LOC115209150"; ID ""; gene_name "LOC115209150"; transcript_id "XM_036500890.1"; product "fibropellin-1, transcript variant X1"; exon_number "35"; model_evidence "Supporting evidence includes similarity to: 13 Proteins, and 100% coverage of the annotated genomic feature by RNAseq alignments, including 2 samples with support for all annotated introns";
NC_042999.1	Gnomon	exon	23940997	23941187	.	-	.	gene_id "LOC115209150"; db_xref "GeneID:115209150"; gbkey "mRNA"; gene "LOC115209150"; ID ""; gene_name "LOC115209150"; transcript_id "XM_036500890.1"; product "fibropellin-1, transcript variant X1"; exon_number "34"; model_evidence "Supporting evidence includes similarity to: 13 Proteins, and 100% coverage of the annotated genomic feature by RNAseq alignments, including 2 samples with support for all annotated introns";
NC_042999.1	Gnomon	exon	23947453	23947712	.	-	.	gene_id "LOC115209150"; db_xref "GeneID:115209150"; gbkey "mRNA"; gene "LOC115209150"; ID ""; gene_name "LOC115209150"; transcript_id "XM_036500890.1"; product "fibropellin-1, transcript variant X1"; exon_number "33"; model_evidence "Supporting evidence includes similarity to: 13 Proteins, and 100% coverage of the annotated genomic feature by RNAseq alignments, including 2 samples with support for all annotated introns";
NC_042999.1	Gnomon	exon	23949235	23949533	.	-	.	gene_id "LOC115209150"; db_xref "GeneID:115209150"; gbkey "mRNA"; gene "LOC115209150"; ID ""; gene_name "LOC115209150"; transcript_id "XM_036500890.1"; product "fibropellin-1, transcript variant X1"; exon_number "32"; model_evidence "Supporting evidence includes similarity to: 13 Proteins, and 100% coverage of the annotated genomic feature by RNAseq alignments, including 2 samples with support for all annotated introns";
NC_042999.1	Gnomon	exon	23950607	23950851	.	-	.	gene_id "LOC115209150"; db_xref "GeneID:115209150"; gbkey "mRNA"; gene "LOC115209150"; ID ""; gene_name "LOC115209150"; transcript_id "XM_036500890.1"; product "fibropellin-1, transcript variant X1"; exon_number "31"; model_evidence "Supporting evidence includes similarity to: 13 Proteins, and 100% coverage of the annotated genomic feature by RNAseq alignments, including 2 samples with support for all annotated introns";
NC_042999.1	Gnomon	exon	23951947	23952057	.	-	.	gene_id "LOC115209150"; db_xref "GeneID:115209150"; gbkey "mRNA"; gene "LOC115209150"; ID ""; gene_name "LOC115209150"; transcript_id "XM_036500890.1"; product "fibropellin-1, transcript variant X1"; exon_number "30"; model_evidence "Supporting evidence includes similarity to: 13 Proteins, and 100% coverage of the annotated genomic feature by RNAseq alignments, including 2 samples with support for all annotated introns";
NC_042999.1	Gnomon	exon	23957661	23957771	.	-	.	gene_id "LOC115209150"; db_xref "GeneID:115209150"; gbkey "mRNA"; gene "LOC115209150"; ID ""; gene_name "LOC115209150"; transcript_id "XM_036500890.1"; product "fibropellin-1, transcript variant X1"; exon_number "29"; model_evidence "Supporting evidence includes similarity to: 13 Proteins, and 100% coverage of the annotated genomic feature by RNAseq alignments, including 2 samples with support for all annotated introns";
NC_042999.1	Gnomon	exon	23958098	23958208	.	-	.	gene_id "LOC115209150"; db_xref "GeneID:115209150"; gbkey "mRNA"; gene "LOC115209150"; ID ""; gene_name "LOC115209150"; transcript_id "XM_036500890.1"; product "fibropellin-1, transcript variant X1"; exon_number "28"; model_evidence "Supporting evidence includes similarity to: 13 Proteins, and 100% coverage of the annotated genomic feature by RNAseq alignments, including 2 samples with support for all annotated introns";
NC_042999.1	Gnomon	exon	23958976	23959086	.	-	.	gene_id "LOC115209150"; db_xref "GeneID:115209150"; gbkey "mRNA"; gene "LOC115209150"; ID ""; gene_name "LOC115209150"; transcript_id "XM_036500890.1"; product "fibropellin-1, transcript variant X1"; exon_number "27"; model_evidence "Supporting evidence includes similarity to: 13 Proteins, and 100% coverage of the annotated genomic feature by RNAseq alignments, including 2 samples with support for all annotated introns";
NC_042999.1	Gnomon	exon	23960761	23960871	.	-	.	gene_id "LOC115209150"; db_xref "GeneID:115209150"; gbkey "mRNA"; gene "LOC115209150"; ID ""; gene_name "LOC115209150"; transcript_id "XM_036500890.1"; product "fibropellin-1, transcript variant X1"; exon_number "26"; model_evidence "Supporting evidence includes similarity to: 13 Proteins, and 100% coverage of the annotated genomic feature by RNAseq alignments, including 2 samples with support for all annotated introns";
NC_042999.1	Gnomon	exon	23962324	23962434	.	-	.	gene_id "LOC115209150"; db_xref "GeneID:115209150"; gbkey "mRNA"; gene "LOC115209150"; ID ""; gene_name "LOC115209150"; transcript_id "XM_036500890.1"; product "fibropellin-1, transcript variant X1"; exon_number "25"; model_evidence "Supporting evidence includes similarity to: 13 Proteins, and 100% coverage of the annotated genomic feature by RNAseq alignments, including 2 samples with support for all annotated introns";
NC_042999.1	Gnomon	exon	23962763	23962873	.	-	.	gene_id "LOC115209150"; db_xref "GeneID:115209150"; gbkey "mRNA"; gene "LOC115209150"; ID ""; gene_name "LOC115209150"; transcript_id "XM_036500890.1"; product "fibropellin-1, transcript variant X1"; exon_number "24"; model_evidence "Supporting evidence includes similarity to: 13 Proteins, and 100% coverage of the annotated genomic feature by RNAseq alignments, including 2 samples with support for all annotated introns";
NC_042999.1	Gnomon	exon	23963531	23963641	.	-	.	gene_id "LOC115209150"; db_xref "GeneID:115209150"; gbkey "mRNA"; gene "LOC115209150"; ID ""; gene_name "LOC115209150"; transcript_id "XM_036500890.1"; product "fibropellin-1, transcript variant X1"; exon_number "23"; model_evidence "Supporting evidence includes similarity to: 13 Proteins, and 100% coverage of the annotated genomic feature by RNAseq alignments, including 2 samples with support for all annotated introns";
NC_042999.1	Gnomon	exon	23964371	23964481	.	-	.	gene_id "LOC115209150"; db_xref "GeneID:115209150"; gbkey "mRNA"; gene "LOC115209150"; ID ""; gene_name "LOC115209150"; transcript_id "XM_036500890.1"; product "fibropellin-1, transcript variant X1"; exon_number "22"; model_evidence "Supporting evidence includes similarity to: 13 Proteins, and 100% coverage of the annotated genomic feature by RNAseq alignments, including 2 samples with support for all annotated introns";
NC_042999.1	Gnomon	exon	23965130	23965240	.	-	.	gene_id "LOC115209150"; db_xref "GeneID:115209150"; gbkey "mRNA"; gene "LOC115209150"; ID ""; gene_name "LOC115209150"; transcript_id "XM_036500890.1"; product "fibropellin-1, transcript variant X1"; exon_number "21"; model_evidence "Supporting evidence includes similarity to: 13 Proteins, and 100% coverage of the annotated genomic feature by RNAseq alignments, including 2 samples with support for all annotated introns";
NC_042999.1	Gnomon	exon	23965984	23966094	.	-	.	gene_id "LOC115209150"; db_xref "GeneID:115209150"; gbkey "mRNA"; gene "LOC115209150"; ID ""; gene_name "LOC115209150"; transcript_id "XM_036500890.1"; product "fibropellin-1, transcript variant X1"; exon_number "20"; model_evidence "Supporting evidence includes similarity to: 13 Proteins, and 100% coverage of the annotated genomic feature by RNAseq alignments, including 2 samples with support for all annotated introns";
NC_042999.1	Gnomon	exon	23967069	23967179	.	-	.	gene_id "LOC115209150"; db_xref "GeneID:115209150"; gbkey "mRNA"; gene "LOC115209150"; ID ""; gene_name "LOC115209150"; transcript_id "XM_036500890.1"; product "fibropellin-1, transcript variant X1"; exon_number "19"; model_evidence "Supporting evidence includes similarity to: 13 Proteins, and 100% coverage of the annotated genomic feature by RNAseq alignments, including 2 samples with support for all annotated introns";
NC_042999.1	Gnomon	exon	23967867	23967977	.	-	.	gene_id "LOC115209150"; db_xref "GeneID:115209150"; gbkey "mRNA"; gene "LOC115209150"; ID ""; gene_name "LOC115209150"; transcript_id "XM_036500890.1"; product "fibropellin-1, transcript variant X1"; exon_number "18"; model_evidence "Supporting evidence includes similarity to: 13 Proteins, and 100% coverage of the annotated genomic feature by RNAseq alignments, including 2 samples with support for all annotated introns";
NC_042999.1	Gnomon	exon	23968307	23968417	.	-	.	gene_id "LOC115209150"; db_xref "GeneID:115209150"; gbkey "mRNA"; gene "LOC115209150"; ID ""; gene_name "LOC115209150"; transcript_id "XM_036500890.1"; product "fibropellin-1, transcript variant X1"; exon_number "17"; model_evidence "Supporting evidence includes similarity to: 13 Proteins, and 100% coverage of the annotated genomic feature by RNAseq alignments, including 2 samples with support for all annotated introns";
NC_042999.1	Gnomon	exon	23969425	23969535	.	-	.	gene_id "LOC115209150"; db_xref "GeneID:115209150"; gbkey "mRNA"; gene "LOC115209150"; ID ""; gene_name "LOC115209150"; transcript_id "XM_036500890.1"; product "fibropellin-1, transcript variant X1"; exon_number "16"; model_evidence "Supporting evidence includes similarity to: 13 Proteins, and 100% coverage of the annotated genomic feature by RNAseq alignments, including 2 samples with support for all annotated introns";
NC_042999.1	Gnomon	exon	23970281	23970391	.	-	.	gene_id "LOC115209150"; db_xref "GeneID:115209150"; gbkey "mRNA"; gene "LOC115209150"; ID ""; gene_name "LOC115209150"; transcript_id "XM_036500890.1"; product "fibropellin-1, transcript variant X1"; exon_number "15"; model_evidence "Supporting evidence includes similarity to: 13 Proteins, and 100% coverage of the annotated genomic feature by RNAseq alignments, including 2 samples with support for all annotated introns";
NC_042999.1	Gnomon	exon	23971684	23971794	.	-	.	gene_id "LOC115209150"; db_xref "GeneID:115209150"; gbkey "mRNA"; gene "LOC115209150"; ID ""; gene_name "LOC115209150"; transcript_id "XM_036500890.1"; product "fibropellin-1, transcript variant X1"; exon_number "14"; model_evidence "Supporting evidence includes similarity to: 13 Proteins, and 100% coverage of the annotated genomic feature by RNAseq alignments, including 2 samples with support for all annotated introns";
NC_042999.1	Gnomon	exon	23974795	23974905	.	-	.	gene_id "LOC115209150"; db_xref "GeneID:115209150"; gbkey "mRNA"; gene "LOC115209150"; ID ""; gene_name "LOC115209150"; transcript_id "XM_036500890.1"; product "fibropellin-1, transcript variant X1"; exon_number "13"; model_evidence "Supporting evidence includes similarity to: 13 Proteins, and 100% coverage of the annotated genomic feature by RNAseq alignments, including 2 samples with support for all annotated introns";
NC_042999.1	Gnomon	exon	23975655	23975765	.	-	.	gene_id "LOC115209150"; db_xref "GeneID:115209150"; gbkey "mRNA"; gene "LOC115209150"; ID ""; gene_name "LOC115209150"; transcript_id "XM_036500890.1"; product "fibropellin-1, transcript variant X1"; exon_number "12"; model_evidence "Supporting evidence includes similarity to: 13 Proteins, and 100% coverage of the annotated genomic feature by RNAseq alignments, including 2 samples with support for all annotated introns";
NC_042999.1	Gnomon	exon	23976784	23976894	.	-	.	gene_id "LOC115209150"; db_xref "GeneID:115209150"; gbkey "mRNA"; gene "LOC115209150"; ID ""; gene_name "LOC115209150"; transcript_id "XM_036500890.1"; product "fibropellin-1, transcript variant X1"; exon_number "11"; model_evidence "Supporting evidence includes similarity to: 13 Proteins, and 100% coverage of the annotated genomic feature by RNAseq alignments, including 2 samples with support for all annotated introns";
NC_042999.1	Gnomon	exon	23977018	23977128	.	-	.	gene_id "LOC115209150"; db_xref "GeneID:115209150"; gbkey "mRNA"; gene "LOC115209150"; ID ""; gene_name "LOC115209150"; transcript_id "XM_036500890.1"; product "fibropellin-1, transcript variant X1"; exon_number "10"; model_evidence "Supporting evidence includes similarity to: 13 Proteins, and 100% coverage of the annotated genomic feature by RNAseq alignments, including 2 samples with support for all annotated introns";
NC_042999.1	Gnomon	exon	23979879	23979989	.	-	.	gene_id "LOC115209150"; db_xref "GeneID:115209150"; gbkey "mRNA"; gene "LOC115209150"; ID ""; gene_name "LOC115209150"; transcript_id "XM_036500890.1"; product "fibropellin-1, transcript variant X1"; exon_number "9"; model_evidence "Supporting evidence includes similarity to: 13 Proteins, and 100% coverage of the annotated genomic feature by RNAseq alignments, including 2 samples with support for all annotated introns";
NC_042999.1	Gnomon	exon	23981766	23981876	.	-	.	gene_id "LOC115209150"; db_xref "GeneID:115209150"; gbkey "mRNA"; gene "LOC115209150"; ID ""; gene_name "LOC115209150"; transcript_id "XM_036500890.1"; product "fibropellin-1, transcript variant X1"; exon_number "8"; model_evidence "Supporting evidence includes similarity to: 13 Proteins, and 100% coverage of the annotated genomic feature by RNAseq alignments, including 2 samples with support for all annotated introns";
NC_042999.1	Gnomon	exon	23984698	23984808	.	-	.	gene_id "LOC115209150"; db_xref "GeneID:115209150"; gbkey "mRNA"; gene "LOC115209150"; ID ""; gene_name "LOC115209150"; transcript_id "XM_036500890.1"; product "fibropellin-1, transcript variant X1"; exon_number "7"; model_evidence "Supporting evidence includes similarity to: 13 Proteins, and 100% coverage of the annotated genomic feature by RNAseq alignments, including 2 samples with support for all annotated introns";
NC_042999.1	Gnomon	exon	23987163	23987273	.	-	.	gene_id "LOC115209150"; db_xref "GeneID:115209150"; gbkey "mRNA"; gene "LOC115209150"; ID ""; gene_name "LOC115209150"; transcript_id "XM_036500890.1"; product "fibropellin-1, transcript variant X1"; exon_number "6"; model_evidence "Supporting evidence includes similarity to: 13 Proteins, and 100% coverage of the annotated genomic feature by RNAseq alignments, including 2 samples with support for all annotated introns";
NC_042999.1	Gnomon	exon	23989550	23989660	.	-	.	gene_id "LOC115209150"; db_xref "GeneID:115209150"; gbkey "mRNA"; gene "LOC115209150"; ID ""; gene_name "LOC115209150"; transcript_id "XM_036500890.1"; product "fibropellin-1, transcript variant X1"; exon_number "5"; model_evidence "Supporting evidence includes similarity to: 13 Proteins, and 100% coverage of the annotated genomic feature by RNAseq alignments, including 2 samples with support for all annotated introns";
NC_042999.1	Gnomon	exon	23993798	23993908	.	-	.	gene_id "LOC115209150"; db_xref "GeneID:115209150"; gbkey "mRNA"; gene "LOC115209150"; ID ""; gene_name "LOC115209150"; transcript_id "XM_036500890.1"; product "fibropellin-1, transcript variant X1"; exon_number "4"; model_evidence "Supporting evidence includes similarity to: 13 Proteins, and 100% coverage of the annotated genomic feature by RNAseq alignments, including 2 samples with support for all annotated introns";
NC_042999.1	Gnomon	exon	23995039	23995605	.	-	.	gene_id "LOC115209150"; db_xref "GeneID:115209150"; gbkey "mRNA"; gene "LOC115209150"; ID ""; gene_name "LOC115209150"; transcript_id "XM_036500890.1"; product "fibropellin-1, transcript variant X1"; exon_number "3"; model_evidence "Supporting evidence includes similarity to: 13 Proteins, and 100% coverage of the annotated genomic feature by RNAseq alignments, including 2 samples with support for all annotated introns";
NC_042999.1	Gnomon	exon	23997988	23998038	.	-	.	gene_id "LOC115209150"; db_xref "GeneID:115209150"; gbkey "mRNA"; gene "LOC115209150"; ID ""; gene_name "LOC115209150"; transcript_id "XM_036500890.1"; product "fibropellin-1, transcript variant X1"; exon_number "2"; model_evidence "Supporting evidence includes similarity to: 13 Proteins, and 100% coverage of the annotated genomic feature by RNAseq alignments, including 2 samples with support for all annotated introns";
NC_042999.1	Gnomon	exon	23998711	23998824	.	-	.	gene_id "LOC115209150"; db_xref "GeneID:115209150"; gbkey "mRNA"; gene "LOC115209150"; ID ""; gene_name "LOC115209150"; transcript_id "XM_036500890.1"; product "fibropellin-1, transcript variant X1"; exon_number "1"; model_evidence "Supporting evidence includes similarity to: 13 Proteins, and 100% coverage of the annotated genomic feature by RNAseq alignments, including 2 samples with support for all annotated introns";
NC_042999.1	Gnomon	start_codon	23998739	23998741	.	-	0	gene_id "LOC115209150"; db_xref "GeneID:115209150"; gbkey "CDS"; gene "LOC115209150"; ID ""; gene_name "LOC115209150"; transcript_id "XM_036500890.1"; product "neurogenic locus notch homolog protein 1 isoform X1"; protein_id "XP_036356783.1"; exon_number "1";
NC_042999.1	Gnomon	stop_codon	23932464	23932464	.	-	1	gene_id "LOC115209150"; db_xref "GeneID:115209150"; gbkey "CDS"; gene "LOC115209150"; ID ""; gene_name "LOC115209150"; transcript_id "XM_036500890.1"; product "neurogenic locus notch homolog protein 1 isoform X1"; protein_id "XP_036356783.1"; exon_number "38";
NC_042999.1	Gnomon	stop_codon	23935068	23935069	.	-	0	gene_id "LOC115209150"; db_xref "GeneID:115209150"; gbkey "CDS"; gene "LOC115209150"; ID ""; gene_name "LOC115209150"; transcript_id "XM_036500890.1"; product "neurogenic locus notch homolog protein 1 isoform X1"; protein_id "XP_036356783.1"; exon_number "37";
NC_042999.1	Gnomon	transcript	23932299	23998824	.	-	.	gene_id "LOC115209150"; ID "XM_036500892.1"; gene_name "LOC115209150"; transcript_id "XM_036500892.1";
NC_042999.1	Gnomon	CDS	23935070	23935284	.	-	2	gene_id "LOC115209150"; db_xref "GeneID:115209150"; gbkey "CDS"; gene "LOC115209150"; ID ""; gene_name "LOC115209150"; transcript_id "XM_036500892.1"; product "neurogenic locus notch homolog protein 1 isoform X2"; protein_id "XP_036356785.1"; exon_number "36";
NC_042999.1	Gnomon	CDS	23937058	23937288	.	-	2	gene_id "LOC115209150"; db_xref "GeneID:115209150"; gbkey "CDS"; gene "LOC115209150"; ID ""; gene_name "LOC115209150"; transcript_id "XM_036500892.1"; product "neurogenic locus notch homolog protein 1 isoform X2"; protein_id "XP_036356785.1"; exon_number "35";
NC_042999.1	Gnomon	CDS	23939129	23939312	.	-	0	gene_id "LOC115209150"; db_xref "GeneID:115209150"; gbkey "CDS"; gene "LOC115209150"; ID ""; gene_name "LOC115209150"; transcript_id "XM_036500892.1"; product "neurogenic locus notch homolog protein 1 isoform X2"; protein_id "XP_036356785.1"; exon_number "34";
NC_042999.1	Gnomon	CDS	23940997	23941187	.	-	2	gene_id "LOC115209150"; db_xref "GeneID:115209150"; gbkey "CDS"; gene "LOC115209150"; ID ""; gene_name "LOC115209150"; transcript_id "XM_036500892.1"; product "neurogenic locus notch homolog protein 1 isoform X2"; protein_id "XP_036356785.1"; exon_number "33";
NC_042999.1	Gnomon	CDS	23947453	23947712	.	-	1	gene_id "LOC115209150"; db_xref "GeneID:115209150"; gbkey "CDS"; gene "LOC115209150"; ID ""; gene_name "LOC115209150"; transcript_id "XM_036500892.1"; product "neurogenic locus notch homolog protein 1 isoform X2"; protein_id "XP_036356785.1"; exon_number "32";
NC_042999.1	Gnomon	CDS	23949235	23949533	.	-	0	gene_id "LOC115209150"; db_xref "GeneID:115209150"; gbkey "CDS"; gene "LOC115209150"; ID ""; gene_name "LOC115209150"; transcript_id "XM_036500892.1"; product "neurogenic locus notch homolog protein 1 isoform X2"; protein_id "XP_036356785.1"; exon_number "31";
NC_042999.1	Gnomon	CDS	23950607	23950851	.	-	2	gene_id "LOC115209150"; db_xref "GeneID:115209150"; gbkey "CDS"; gene "LOC115209150"; ID ""; gene_name "LOC115209150"; transcript_id "XM_036500892.1"; product "neurogenic locus notch homolog protein 1 isoform X2"; protein_id "XP_036356785.1"; exon_number "30";
NC_042999.1	Gnomon	CDS	23951947	23952057	.	-	2	gene_id "LOC115209150"; db_xref "GeneID:115209150"; gbkey "CDS"; gene "LOC115209150"; ID ""; gene_name "LOC115209150"; transcript_id "XM_036500892.1"; product "neurogenic locus notch homolog protein 1 isoform X2"; protein_id "XP_036356785.1"; exon_number "29";
NC_042999.1	Gnomon	CDS	23957661	23957771	.	-	2	gene_id "LOC115209150"; db_xref "GeneID:115209150"; gbkey "CDS"; gene "LOC115209150"; ID ""; gene_name "LOC115209150"; transcript_id "XM_036500892.1"; product "neurogenic locus notch homolog protein 1 isoform X2"; protein_id "XP_036356785.1"; exon_number "28";
NC_042999.1	Gnomon	CDS	23958098	23958208	.	-	2	gene_id "LOC115209150"; db_xref "GeneID:115209150"; gbkey "CDS"; gene "LOC115209150"; ID ""; gene_name "LOC115209150"; transcript_id "XM_036500892.1"; product "neurogenic locus notch homolog protein 1 isoform X2"; protein_id "XP_036356785.1"; exon_number "27";
NC_042999.1	Gnomon	CDS	23958976	23959086	.	-	2	gene_id "LOC115209150"; db_xref "GeneID:115209150"; gbkey "CDS"; gene "LOC115209150"; ID ""; gene_name "LOC115209150"; transcript_id "XM_036500892.1"; product "neurogenic locus notch homolog protein 1 isoform X2"; protein_id "XP_036356785.1"; exon_number "26";
NC_042999.1	Gnomon	CDS	23960761	23960871	.	-	2	gene_id "LOC115209150"; db_xref "GeneID:115209150"; gbkey "CDS"; gene "LOC115209150"; ID ""; gene_name "LOC115209150"; transcript_id "XM_036500892.1"; product "neurogenic locus notch homolog protein 1 isoform X2"; protein_id "XP_036356785.1"; exon_number "25";
NC_042999.1	Gnomon	CDS	23962324	23962434	.	-	2	gene_id "LOC115209150"; db_xref "GeneID:115209150"; gbkey "CDS"; gene "LOC115209150"; ID ""; gene_name "LOC115209150"; transcript_id "XM_036500892.1"; product "neurogenic locus notch homolog protein 1 isoform X2"; protein_id "XP_036356785.1"; exon_number "24";
NC_042999.1	Gnomon	CDS	23962763	23962873	.	-	2	gene_id "LOC115209150"; db_xref "GeneID:115209150"; gbkey "CDS"; gene "LOC115209150"; ID ""; gene_name "LOC115209150"; transcript_id "XM_036500892.1"; product "neurogenic locus notch homolog protein 1 isoform X2"; protein_id "XP_036356785.1"; exon_number "23";
NC_042999.1	Gnomon	CDS	23963531	23963641	.	-	2	gene_id "LOC115209150"; db_xref "GeneID:115209150"; gbkey "CDS"; gene "LOC115209150"; ID ""; gene_name "LOC115209150"; transcript_id "XM_036500892.1"; product "neurogenic locus notch homolog protein 1 isoform X2"; protein_id "XP_036356785.1"; exon_number "22";
NC_042999.1	Gnomon	CDS	23964371	23964481	.	-	2	gene_id "LOC115209150"; db_xref "GeneID:115209150"; gbkey "CDS"; gene "LOC115209150"; ID ""; gene_name "LOC115209150"; transcript_id "XM_036500892.1"; product "neurogenic locus notch homolog protein 1 isoform X2"; protein_id "XP_036356785.1"; exon_number "21";
NC_042999.1	Gnomon	CDS	23965130	23965240	.	-	2	gene_id "LOC115209150"; db_xref "GeneID:115209150"; gbkey "CDS"; gene "LOC115209150"; ID ""; gene_name "LOC115209150"; transcript_id "XM_036500892.1"; product "neurogenic locus notch homolog protein 1 isoform X2"; protein_id "XP_036356785.1"; exon_number "20";
NC_042999.1	Gnomon	CDS	23965984	23966094	.	-	2	gene_id "LOC115209150"; db_xref "GeneID:115209150"; gbkey "CDS"; gene "LOC115209150"; ID ""; gene_name "LOC115209150"; transcript_id "XM_036500892.1"; product "neurogenic locus notch homolog protein 1 isoform X2"; protein_id "XP_036356785.1"; exon_number "19";
NC_042999.1	Gnomon	CDS	23967069	23967179	.	-	2	gene_id "LOC115209150"; db_xref "GeneID:115209150"; gbkey "CDS"; gene "LOC115209150"; ID ""; gene_name "LOC115209150"; transcript_id "XM_036500892.1"; product "neurogenic locus notch homolog protein 1 isoform X2"; protein_id "XP_036356785.1"; exon_number "18";
NC_042999.1	Gnomon	CDS	23967867	23967977	.	-	2	gene_id "LOC115209150"; db_xref "GeneID:115209150"; gbkey "CDS"; gene "LOC115209150"; ID ""; gene_name "LOC115209150"; transcript_id "XM_036500892.1"; product "neurogenic locus notch homolog protein 1 isoform X2"; protein_id "XP_036356785.1"; exon_number "17";
NC_042999.1	Gnomon	CDS	23968307	23968417	.	-	2	gene_id "LOC115209150"; db_xref "GeneID:115209150"; gbkey "CDS"; gene "LOC115209150"; ID ""; gene_name "LOC115209150"; transcript_id "XM_036500892.1"; product "neurogenic locus notch homolog protein 1 isoform X2"; protein_id "XP_036356785.1"; exon_number "16";
NC_042999.1	Gnomon	CDS	23969425	23969535	.	-	2	gene_id "LOC115209150"; db_xref "GeneID:115209150"; gbkey "CDS"; gene "LOC115209150"; ID ""; gene_name "LOC115209150"; transcript_id "XM_036500892.1"; product "neurogenic locus notch homolog protein 1 isoform X2"; protein_id "XP_036356785.1"; exon_number "15";
NC_042999.1	Gnomon	CDS	23970281	23970391	.	-	2	gene_id "LOC115209150"; db_xref "GeneID:115209150"; gbkey "CDS"; gene "LOC115209150"; ID ""; gene_name "LOC115209150"; transcript_id "XM_036500892.1"; product "neurogenic locus notch homolog protein 1 isoform X2"; protein_id "XP_036356785.1"; exon_number "14";
NC_042999.1	Gnomon	CDS	23971684	23971794	.	-	2	gene_id "LOC115209150"; db_xref "GeneID:115209150"; gbkey "CDS"; gene "LOC115209150"; ID ""; gene_name "LOC115209150"; transcript_id "XM_036500892.1"; product "neurogenic locus notch homolog protein 1 isoform X2"; protein_id "XP_036356785.1"; exon_number "13";
NC_042999.1	Gnomon	CDS	23974795	23974905	.	-	2	gene_id "LOC115209150"; db_xref "GeneID:115209150"; gbkey "CDS"; gene "LOC115209150"; ID ""; gene_name "LOC115209150"; transcript_id "XM_036500892.1"; product "neurogenic locus notch homolog protein 1 isoform X2"; protein_id "XP_036356785.1"; exon_number "12";
NC_042999.1	Gnomon	CDS	23975655	23975765	.	-	2	gene_id "LOC115209150"; db_xref "GeneID:115209150"; gbkey "CDS"; gene "LOC115209150"; ID ""; gene_name "LOC115209150"; transcript_id "XM_036500892.1"; product "neurogenic locus notch homolog protein 1 isoform X2"; protein_id "XP_036356785.1"; exon_number "11";
NC_042999.1	Gnomon	CDS	23976784	23976894	.	-	2	gene_id "LOC115209150"; db_xref "GeneID:115209150"; gbkey "CDS"; gene "LOC115209150"; ID ""; gene_name "LOC115209150"; transcript_id "XM_036500892.1"; product "neurogenic locus notch homolog protein 1 isoform X2"; protein_id "XP_036356785.1"; exon_number "10";
NC_042999.1	Gnomon	CDS	23977018	23977128	.	-	2	gene_id "LOC115209150"; db_xref "GeneID:115209150"; gbkey "CDS"; gene "LOC115209150"; ID ""; gene_name "LOC115209150"; transcript_id "XM_036500892.1"; product "neurogenic locus notch homolog protein 1 isoform X2"; protein_id "XP_036356785.1"; exon_number "9";
NC_042999.1	Gnomon	CDS	23979879	23979989	.	-	2	gene_id "LOC115209150"; db_xref "GeneID:115209150"; gbkey "CDS"; gene "LOC115209150"; ID ""; gene_name "LOC115209150"; transcript_id "XM_036500892.1"; product "neurogenic locus notch homolog protein 1 isoform X2"; protein_id "XP_036356785.1"; exon_number "8";
NC_042999.1	Gnomon	CDS	23981766	23981876	.	-	2	gene_id "LOC115209150"; db_xref "GeneID:115209150"; gbkey "CDS"; gene "LOC115209150"; ID ""; gene_name "LOC115209150"; transcript_id "XM_036500892.1"; product "neurogenic locus notch homolog protein 1 isoform X2"; protein_id "XP_036356785.1"; exon_number "7";
NC_042999.1	Gnomon	CDS	23984698	23984808	.	-	2	gene_id "LOC115209150"; db_xref "GeneID:115209150"; gbkey "CDS"; gene "LOC115209150"; ID ""; gene_name "LOC115209150"; transcript_id "XM_036500892.1"; product "neurogenic locus notch homolog protein 1 isoform X2"; protein_id "XP_036356785.1"; exon_number "6";
NC_042999.1	Gnomon	CDS	23987163	23987273	.	-	2	gene_id "LOC115209150"; db_xref "GeneID:115209150"; gbkey "CDS"; gene "LOC115209150"; ID ""; gene_name "LOC115209150"; transcript_id "XM_036500892.1"; product "neurogenic locus notch homolog protein 1 isoform X2"; protein_id "XP_036356785.1"; exon_number "5";
NC_042999.1	Gnomon	CDS	23993798	23993908	.	-	2	gene_id "LOC115209150"; db_xref "GeneID:115209150"; gbkey "CDS"; gene "LOC115209150"; ID ""; gene_name "LOC115209150"; transcript_id "XM_036500892.1"; product "neurogenic locus notch homolog protein 1 isoform X2"; protein_id "XP_036356785.1"; exon_number "4";
NC_042999.1	Gnomon	CDS	23995039	23995605	.	-	2	gene_id "LOC115209150"; db_xref "GeneID:115209150"; gbkey "CDS"; gene "LOC115209150"; ID ""; gene_name "LOC115209150"; transcript_id "XM_036500892.1"; product "neurogenic locus notch homolog protein 1 isoform X2"; protein_id "XP_036356785.1"; exon_number "3";
NC_042999.1	Gnomon	CDS	23997988	23998038	.	-	2	gene_id "LOC115209150"; db_xref "GeneID:115209150"; gbkey "CDS"; gene "LOC115209150"; ID ""; gene_name "LOC115209150"; transcript_id "XM_036500892.1"; product "neurogenic locus notch homolog protein 1 isoform X2"; protein_id "XP_036356785.1"; exon_number "2";
NC_042999.1	Gnomon	CDS	23998711	23998741	.	-	0	gene_id "LOC115209150"; db_xref "GeneID:115209150"; gbkey "CDS"; gene "LOC115209150"; ID ""; gene_name "LOC115209150"; transcript_id "XM_036500892.1"; product "neurogenic locus notch homolog protein 1 isoform X2"; protein_id "XP_036356785.1"; exon_number "1";
NC_042999.1	Gnomon	exon	23932299	23932464	.	-	.	gene_id "LOC115209150"; db_xref "GeneID:115209150"; gbkey "mRNA"; gene "LOC115209150"; ID ""; gene_name "LOC115209150"; transcript_id "XM_036500892.1"; product "fibropellin-1, transcript variant X2"; exon_number "37"; model_evidence "Supporting evidence includes similarity to: 13 Proteins, and 100% coverage of the annotated genomic feature by RNAseq alignments, including 1 sample with support for all annotated introns";
NC_042999.1	Gnomon	exon	23935068	23935284	.	-	.	gene_id "LOC115209150"; db_xref "GeneID:115209150"; gbkey "mRNA"; gene "LOC115209150"; ID ""; gene_name "LOC115209150"; transcript_id "XM_036500892.1"; product "fibropellin-1, transcript variant X2"; exon_number "36"; model_evidence "Supporting evidence includes similarity to: 13 Proteins, and 100% coverage of the annotated genomic feature by RNAseq alignments, including 1 sample with support for all annotated introns";
NC_042999.1	Gnomon	exon	23937058	23937288	.	-	.	gene_id "LOC115209150"; db_xref "GeneID:115209150"; gbkey "mRNA"; gene "LOC115209150"; ID ""; gene_name "LOC115209150"; transcript_id "XM_036500892.1"; product "fibropellin-1, transcript variant X2"; exon_number "35"; model_evidence "Supporting evidence includes similarity to: 13 Proteins, and 100% coverage of the annotated genomic feature by RNAseq alignments, including 1 sample with support for all annotated introns";
NC_042999.1	Gnomon	exon	23939129	23939312	.	-	.	gene_id "LOC115209150"; db_xref "GeneID:115209150"; gbkey "mRNA"; gene "LOC115209150"; ID ""; gene_name "LOC115209150"; transcript_id "XM_036500892.1"; product "fibropellin-1, transcript variant X2"; exon_number "34"; model_evidence "Supporting evidence includes similarity to: 13 Proteins, and 100% coverage of the annotated genomic feature by RNAseq alignments, including 1 sample with support for all annotated introns";
NC_042999.1	Gnomon	exon	23940997	23941187	.	-	.	gene_id "LOC115209150"; db_xref "GeneID:115209150"; gbkey "mRNA"; gene "LOC115209150"; ID ""; gene_name "LOC115209150"; transcript_id "XM_036500892.1"; product "fibropellin-1, transcript variant X2"; exon_number "33"; model_evidence "Supporting evidence includes similarity to: 13 Proteins, and 100% coverage of the annotated genomic feature by RNAseq alignments, including 1 sample with support for all annotated introns";
NC_042999.1	Gnomon	exon	23947453	23947712	.	-	.	gene_id "LOC115209150"; db_xref "GeneID:115209150"; gbkey "mRNA"; gene "LOC115209150"; ID ""; gene_name "LOC115209150"; transcript_id "XM_036500892.1"; product "fibropellin-1, transcript variant X2"; exon_number "32"; model_evidence "Supporting evidence includes similarity to: 13 Proteins, and 100% coverage of the annotated genomic feature by RNAseq alignments, including 1 sample with support for all annotated introns";
NC_042999.1	Gnomon	exon	23949235	23949533	.	-	.	gene_id "LOC115209150"; db_xref "GeneID:115209150"; gbkey "mRNA"; gene "LOC115209150"; ID ""; gene_name "LOC115209150"; transcript_id "XM_036500892.1"; product "fibropellin-1, transcript variant X2"; exon_number "31"; model_evidence "Supporting evidence includes similarity to: 13 Proteins, and 100% coverage of the annotated genomic feature by RNAseq alignments, including 1 sample with support for all annotated introns";
NC_042999.1	Gnomon	exon	23950607	23950851	.	-	.	gene_id "LOC115209150"; db_xref "GeneID:115209150"; gbkey "mRNA"; gene "LOC115209150"; ID ""; gene_name "LOC115209150"; transcript_id "XM_036500892.1"; product "fibropellin-1, transcript variant X2"; exon_number "30"; model_evidence "Supporting evidence includes similarity to: 13 Proteins, and 100% coverage of the annotated genomic feature by RNAseq alignments, including 1 sample with support for all annotated introns";
NC_042999.1	Gnomon	exon	23951947	23952057	.	-	.	gene_id "LOC115209150"; db_xref "GeneID:115209150"; gbkey "mRNA"; gene "LOC115209150"; ID ""; gene_name "LOC115209150"; transcript_id "XM_036500892.1"; product "fibropellin-1, transcript variant X2"; exon_number "29"; model_evidence "Supporting evidence includes similarity to: 13 Proteins, and 100% coverage of the annotated genomic feature by RNAseq alignments, including 1 sample with support for all annotated introns";
NC_042999.1	Gnomon	exon	23957661	23957771	.	-	.	gene_id "LOC115209150"; db_xref "GeneID:115209150"; gbkey "mRNA"; gene "LOC115209150"; ID ""; gene_name "LOC115209150"; transcript_id "XM_036500892.1"; product "fibropellin-1, transcript variant X2"; exon_number "28"; model_evidence "Supporting evidence includes similarity to: 13 Proteins, and 100% coverage of the annotated genomic feature by RNAseq alignments, including 1 sample with support for all annotated introns";
NC_042999.1	Gnomon	exon	23958098	23958208	.	-	.	gene_id "LOC115209150"; db_xref "GeneID:115209150"; gbkey "mRNA"; gene "LOC115209150"; ID ""; gene_name "LOC115209150"; transcript_id "XM_036500892.1"; product "fibropellin-1, transcript variant X2"; exon_number "27"; model_evidence "Supporting evidence includes similarity to: 13 Proteins, and 100% coverage of the annotated genomic feature by RNAseq alignments, including 1 sample with support for all annotated introns";
NC_042999.1	Gnomon	exon	23958976	23959086	.	-	.	gene_id "LOC115209150"; db_xref "GeneID:115209150"; gbkey "mRNA"; gene "LOC115209150"; ID ""; gene_name "LOC115209150"; transcript_id "XM_036500892.1"; product "fibropellin-1, transcript variant X2"; exon_number "26"; model_evidence "Supporting evidence includes similarity to: 13 Proteins, and 100% coverage of the annotated genomic feature by RNAseq alignments, including 1 sample with support for all annotated introns";
NC_042999.1	Gnomon	exon	23960761	23960871	.	-	.	gene_id "LOC115209150"; db_xref "GeneID:115209150"; gbkey "mRNA"; gene "LOC115209150"; ID ""; gene_name "LOC115209150"; transcript_id "XM_036500892.1"; product "fibropellin-1, transcript variant X2"; exon_number "25"; model_evidence "Supporting evidence includes similarity to: 13 Proteins, and 100% coverage of the annotated genomic feature by RNAseq alignments, including 1 sample with support for all annotated introns";
NC_042999.1	Gnomon	exon	23962324	23962434	.	-	.	gene_id "LOC115209150"; db_xref "GeneID:115209150"; gbkey "mRNA"; gene "LOC115209150"; ID ""; gene_name "LOC115209150"; transcript_id "XM_036500892.1"; product "fibropellin-1, transcript variant X2"; exon_number "24"; model_evidence "Supporting evidence includes similarity to: 13 Proteins, and 100% coverage of the annotated genomic feature by RNAseq alignments, including 1 sample with support for all annotated introns";
NC_042999.1	Gnomon	exon	23962763	23962873	.	-	.	gene_id "LOC115209150"; db_xref "GeneID:115209150"; gbkey "mRNA"; gene "LOC115209150"; ID ""; gene_name "LOC115209150"; transcript_id "XM_036500892.1"; product "fibropellin-1, transcript variant X2"; exon_number "23"; model_evidence "Supporting evidence includes similarity to: 13 Proteins, and 100% coverage of the annotated genomic feature by RNAseq alignments, including 1 sample with support for all annotated introns";
NC_042999.1	Gnomon	exon	23963531	23963641	.	-	.	gene_id "LOC115209150"; db_xref "GeneID:115209150"; gbkey "mRNA"; gene "LOC115209150"; ID ""; gene_name "LOC115209150"; transcript_id "XM_036500892.1"; product "fibropellin-1, transcript variant X2"; exon_number "22"; model_evidence "Supporting evidence includes similarity to: 13 Proteins, and 100% coverage of the annotated genomic feature by RNAseq alignments, including 1 sample with support for all annotated introns";
NC_042999.1	Gnomon	exon	23964371	23964481	.	-	.	gene_id "LOC115209150"; db_xref "GeneID:115209150"; gbkey "mRNA"; gene "LOC115209150"; ID ""; gene_name "LOC115209150"; transcript_id "XM_036500892.1"; product "fibropellin-1, transcript variant X2"; exon_number "21"; model_evidence "Supporting evidence includes similarity to: 13 Proteins, and 100% coverage of the annotated genomic feature by RNAseq alignments, including 1 sample with support for all annotated introns";
NC_042999.1	Gnomon	exon	23965130	23965240	.	-	.	gene_id "LOC115209150"; db_xref "GeneID:115209150"; gbkey "mRNA"; gene "LOC115209150"; ID ""; gene_name "LOC115209150"; transcript_id "XM_036500892.1"; product "fibropellin-1, transcript variant X2"; exon_number "20"; model_evidence "Supporting evidence includes similarity to: 13 Proteins, and 100% coverage of the annotated genomic feature by RNAseq alignments, including 1 sample with support for all annotated introns";
NC_042999.1	Gnomon	exon	23965984	23966094	.	-	.	gene_id "LOC115209150"; db_xref "GeneID:115209150"; gbkey "mRNA"; gene "LOC115209150"; ID ""; gene_name "LOC115209150"; transcript_id "XM_036500892.1"; product "fibropellin-1, transcript variant X2"; exon_number "19"; model_evidence "Supporting evidence includes similarity to: 13 Proteins, and 100% coverage of the annotated genomic feature by RNAseq alignments, including 1 sample with support for all annotated introns";
NC_042999.1	Gnomon	exon	23967069	23967179	.	-	.	gene_id "LOC115209150"; db_xref "GeneID:115209150"; gbkey "mRNA"; gene "LOC115209150"; ID ""; gene_name "LOC115209150"; transcript_id "XM_036500892.1"; product "fibropellin-1, transcript variant X2"; exon_number "18"; model_evidence "Supporting evidence includes similarity to: 13 Proteins, and 100% coverage of the annotated genomic feature by RNAseq alignments, including 1 sample with support for all annotated introns";
NC_042999.1	Gnomon	exon	23967867	23967977	.	-	.	gene_id "LOC115209150"; db_xref "GeneID:115209150"; gbkey "mRNA"; gene "LOC115209150"; ID ""; gene_name "LOC115209150"; transcript_id "XM_036500892.1"; product "fibropellin-1, transcript variant X2"; exon_number "17"; model_evidence "Supporting evidence includes similarity to: 13 Proteins, and 100% coverage of the annotated genomic feature by RNAseq alignments, including 1 sample with support for all annotated introns";
NC_042999.1	Gnomon	exon	23968307	23968417	.	-	.	gene_id "LOC115209150"; db_xref "GeneID:115209150"; gbkey "mRNA"; gene "LOC115209150"; ID ""; gene_name "LOC115209150"; transcript_id "XM_036500892.1"; product "fibropellin-1, transcript variant X2"; exon_number "16"; model_evidence "Supporting evidence includes similarity to: 13 Proteins, and 100% coverage of the annotated genomic feature by RNAseq alignments, including 1 sample with support for all annotated introns";
NC_042999.1	Gnomon	exon	23969425	23969535	.	-	.	gene_id "LOC115209150"; db_xref "GeneID:115209150"; gbkey "mRNA"; gene "LOC115209150"; ID ""; gene_name "LOC115209150"; transcript_id "XM_036500892.1"; product "fibropellin-1, transcript variant X2"; exon_number "15"; model_evidence "Supporting evidence includes similarity to: 13 Proteins, and 100% coverage of the annotated genomic feature by RNAseq alignments, including 1 sample with support for all annotated introns";
NC_042999.1	Gnomon	exon	23970281	23970391	.	-	.	gene_id "LOC115209150"; db_xref "GeneID:115209150"; gbkey "mRNA"; gene "LOC115209150"; ID ""; gene_name "LOC115209150"; transcript_id "XM_036500892.1"; product "fibropellin-1, transcript variant X2"; exon_number "14"; model_evidence "Supporting evidence includes similarity to: 13 Proteins, and 100% coverage of the annotated genomic feature by RNAseq alignments, including 1 sample with support for all annotated introns";
NC_042999.1	Gnomon	exon	23971684	23971794	.	-	.	gene_id "LOC115209150"; db_xref "GeneID:115209150"; gbkey "mRNA"; gene "LOC115209150"; ID ""; gene_name "LOC115209150"; transcript_id "XM_036500892.1"; product "fibropellin-1, transcript variant X2"; exon_number "13"; model_evidence "Supporting evidence includes similarity to: 13 Proteins, and 100% coverage of the annotated genomic feature by RNAseq alignments, including 1 sample with support for all annotated introns";
NC_042999.1	Gnomon	exon	23974795	23974905	.	-	.	gene_id "LOC115209150"; db_xref "GeneID:115209150"; gbkey "mRNA"; gene "LOC115209150"; ID ""; gene_name "LOC115209150"; transcript_id "XM_036500892.1"; product "fibropellin-1, transcript variant X2"; exon_number "12"; model_evidence "Supporting evidence includes similarity to: 13 Proteins, and 100% coverage of the annotated genomic feature by RNAseq alignments, including 1 sample with support for all annotated introns";
NC_042999.1	Gnomon	exon	23975655	23975765	.	-	.	gene_id "LOC115209150"; db_xref "GeneID:115209150"; gbkey "mRNA"; gene "LOC115209150"; ID ""; gene_name "LOC115209150"; transcript_id "XM_036500892.1"; product "fibropellin-1, transcript variant X2"; exon_number "11"; model_evidence "Supporting evidence includes similarity to: 13 Proteins, and 100% coverage of the annotated genomic feature by RNAseq alignments, including 1 sample with support for all annotated introns";
NC_042999.1	Gnomon	exon	23976784	23976894	.	-	.	gene_id "LOC115209150"; db_xref "GeneID:115209150"; gbkey "mRNA"; gene "LOC115209150"; ID ""; gene_name "LOC115209150"; transcript_id "XM_036500892.1"; product "fibropellin-1, transcript variant X2"; exon_number "10"; model_evidence "Supporting evidence includes similarity to: 13 Proteins, and 100% coverage of the annotated genomic feature by RNAseq alignments, including 1 sample with support for all annotated introns";
NC_042999.1	Gnomon	exon	23977018	23977128	.	-	.	gene_id "LOC115209150"; db_xref "GeneID:115209150"; gbkey "mRNA"; gene "LOC115209150"; ID ""; gene_name "LOC115209150"; transcript_id "XM_036500892.1"; product "fibropellin-1, transcript variant X2"; exon_number "9"; model_evidence "Supporting evidence includes similarity to: 13 Proteins, and 100% coverage of the annotated genomic feature by RNAseq alignments, including 1 sample with support for all annotated introns";
NC_042999.1	Gnomon	exon	23979879	23979989	.	-	.	gene_id "LOC115209150"; db_xref "GeneID:115209150"; gbkey "mRNA"; gene "LOC115209150"; ID ""; gene_name "LOC115209150"; transcript_id "XM_036500892.1"; product "fibropellin-1, transcript variant X2"; exon_number "8"; model_evidence "Supporting evidence includes similarity to: 13 Proteins, and 100% coverage of the annotated genomic feature by RNAseq alignments, including 1 sample with support for all annotated introns";
NC_042999.1	Gnomon	exon	23981766	23981876	.	-	.	gene_id "LOC115209150"; db_xref "GeneID:115209150"; gbkey "mRNA"; gene "LOC115209150"; ID ""; gene_name "LOC115209150"; transcript_id "XM_036500892.1"; product "fibropellin-1, transcript variant X2"; exon_number "7"; model_evidence "Supporting evidence includes similarity to: 13 Proteins, and 100% coverage of the annotated genomic feature by RNAseq alignments, including 1 sample with support for all annotated introns";
NC_042999.1	Gnomon	exon	23984698	23984808	.	-	.	gene_id "LOC115209150"; db_xref "GeneID:115209150"; gbkey "mRNA"; gene "LOC115209150"; ID ""; gene_name "LOC115209150"; transcript_id "XM_036500892.1"; product "fibropellin-1, transcript variant X2"; exon_number "6"; model_evidence "Supporting evidence includes similarity to: 13 Proteins, and 100% coverage of the annotated genomic feature by RNAseq alignments, including 1 sample with support for all annotated introns";
NC_042999.1	Gnomon	exon	23987163	23987273	.	-	.	gene_id "LOC115209150"; db_xref "GeneID:115209150"; gbkey "mRNA"; gene "LOC115209150"; ID ""; gene_name "LOC115209150"; transcript_id "XM_036500892.1"; product "fibropellin-1, transcript variant X2"; exon_number "5"; model_evidence "Supporting evidence includes similarity to: 13 Proteins, and 100% coverage of the annotated genomic feature by RNAseq alignments, including 1 sample with support for all annotated introns";
NC_042999.1	Gnomon	exon	23993798	23993908	.	-	.	gene_id "LOC115209150"; db_xref "GeneID:115209150"; gbkey "mRNA"; gene "LOC115209150"; ID ""; gene_name "LOC115209150"; transcript_id "XM_036500892.1"; product "fibropellin-1, transcript variant X2"; exon_number "4"; model_evidence "Supporting evidence includes similarity to: 13 Proteins, and 100% coverage of the annotated genomic feature by RNAseq alignments, including 1 sample with support for all annotated introns";
NC_042999.1	Gnomon	exon	23995039	23995605	.	-	.	gene_id "LOC115209150"; db_xref "GeneID:115209150"; gbkey "mRNA"; gene "LOC115209150"; ID ""; gene_name "LOC115209150"; transcript_id "XM_036500892.1"; product "fibropellin-1, transcript variant X2"; exon_number "3"; model_evidence "Supporting evidence includes similarity to: 13 Proteins, and 100% coverage of the annotated genomic feature by RNAseq alignments, including 1 sample with support for all annotated introns";
NC_042999.1	Gnomon	exon	23997988	23998038	.	-	.	gene_id "LOC115209150"; db_xref "GeneID:115209150"; gbkey "mRNA"; gene "LOC115209150"; ID ""; gene_name "LOC115209150"; transcript_id "XM_036500892.1"; product "fibropellin-1, transcript variant X2"; exon_number "2"; model_evidence "Supporting evidence includes similarity to: 13 Proteins, and 100% coverage of the annotated genomic feature by RNAseq alignments, including 1 sample with support for all annotated introns";
NC_042999.1	Gnomon	exon	23998711	23998824	.	-	.	gene_id "LOC115209150"; db_xref "GeneID:115209150"; gbkey "mRNA"; gene "LOC115209150"; ID ""; gene_name "LOC115209150"; transcript_id "XM_036500892.1"; product "fibropellin-1, transcript variant X2"; exon_number "1"; model_evidence "Supporting evidence includes similarity to: 13 Proteins, and 100% coverage of the annotated genomic feature by RNAseq alignments, including 1 sample with support for all annotated introns";
NC_042999.1	Gnomon	start_codon	23998739	23998741	.	-	0	gene_id "LOC115209150"; db_xref "GeneID:115209150"; gbkey "CDS"; gene "LOC115209150"; ID ""; gene_name "LOC115209150"; transcript_id "XM_036500892.1"; product "neurogenic locus notch homolog protein 1 isoform X2"; protein_id "XP_036356785.1"; exon_number "1";
NC_042999.1	Gnomon	stop_codon	23932464	23932464	.	-	1	gene_id "LOC115209150"; db_xref "GeneID:115209150"; gbkey "CDS"; gene "LOC115209150"; ID ""; gene_name "LOC115209150"; transcript_id "XM_036500892.1"; product "neurogenic locus notch homolog protein 1 isoform X2"; protein_id "XP_036356785.1"; exon_number "37";
NC_042999.1	Gnomon	stop_codon	23935068	23935069	.	-	0	gene_id "LOC115209150"; db_xref "GeneID:115209150"; gbkey "CDS"; gene "LOC115209150"; ID ""; gene_name "LOC115209150"; transcript_id "XM_036500892.1"; product "neurogenic locus notch homolog protein 1 isoform X2"; protein_id "XP_036356785.1"; exon_number "36";
NC_042999.1	Gnomon	transcript	23932299	23998824	.	-	.	gene_id "LOC115209150"; ID "XM_036500893.1"; gene_name "LOC115209150"; transcript_id "XM_036500893.1";
NC_042999.1	Gnomon	CDS	23935070	23935284	.	-	2	gene_id "LOC115209150"; db_xref "GeneID:115209150"; gbkey "CDS"; gene "LOC115209150"; ID ""; gene_name "LOC115209150"; transcript_id "XM_036500893.1"; product "fibropellin-1 isoform X3"; protein_id "XP_036356786.1"; exon_number "36";
NC_042999.1	Gnomon	CDS	23937058	23937288	.	-	2	gene_id "LOC115209150"; db_xref "GeneID:115209150"; gbkey "CDS"; gene "LOC115209150"; ID ""; gene_name "LOC115209150"; transcript_id "XM_036500893.1"; product "fibropellin-1 isoform X3"; protein_id "XP_036356786.1"; exon_number "35";
NC_042999.1	Gnomon	CDS	23939129	23939312	.	-	0	gene_id "LOC115209150"; db_xref "GeneID:115209150"; gbkey "CDS"; gene "LOC115209150"; ID ""; gene_name "LOC115209150"; transcript_id "XM_036500893.1"; product "fibropellin-1 isoform X3"; protein_id "XP_036356786.1"; exon_number "34";
NC_042999.1	Gnomon	CDS	23940997	23941187	.	-	2	gene_id "LOC115209150"; db_xref "GeneID:115209150"; gbkey "CDS"; gene "LOC115209150"; ID ""; gene_name "LOC115209150"; transcript_id "XM_036500893.1"; product "fibropellin-1 isoform X3"; protein_id "XP_036356786.1"; exon_number "33";
NC_042999.1	Gnomon	CDS	23947453	23947712	.	-	1	gene_id "LOC115209150"; db_xref "GeneID:115209150"; gbkey "CDS"; gene "LOC115209150"; ID ""; gene_name "LOC115209150"; transcript_id "XM_036500893.1"; product "fibropellin-1 isoform X3"; protein_id "XP_036356786.1"; exon_number "32";
NC_042999.1	Gnomon	CDS	23949235	23949533	.	-	0	gene_id "LOC115209150"; db_xref "GeneID:115209150"; gbkey "CDS"; gene "LOC115209150"; ID ""; gene_name "LOC115209150"; transcript_id "XM_036500893.1"; product "fibropellin-1 isoform X3"; protein_id "XP_036356786.1"; exon_number "31";
NC_042999.1	Gnomon	CDS	23950607	23950851	.	-	2	gene_id "LOC115209150"; db_xref "GeneID:115209150"; gbkey "CDS"; gene "LOC115209150"; ID ""; gene_name "LOC115209150"; transcript_id "XM_036500893.1"; product "fibropellin-1 isoform X3"; protein_id "XP_036356786.1"; exon_number "30";
NC_042999.1	Gnomon	CDS	23951947	23952057	.	-	2	gene_id "LOC115209150"; db_xref "GeneID:115209150"; gbkey "CDS"; gene "LOC115209150"; ID ""; gene_name "LOC115209150"; transcript_id "XM_036500893.1"; product "fibropellin-1 isoform X3"; protein_id "XP_036356786.1"; exon_number "29";
NC_042999.1	Gnomon	CDS	23957661	23957771	.	-	2	gene_id "LOC115209150"; db_xref "GeneID:115209150"; gbkey "CDS"; gene "LOC115209150"; ID ""; gene_name "LOC115209150"; transcript_id "XM_036500893.1"; product "fibropellin-1 isoform X3"; protein_id "XP_036356786.1"; exon_number "28";
NC_042999.1	Gnomon	CDS	23958098	23958208	.	-	2	gene_id "LOC115209150"; db_xref "GeneID:115209150"; gbkey "CDS"; gene "LOC115209150"; ID ""; gene_name "LOC115209150"; transcript_id "XM_036500893.1"; product "fibropellin-1 isoform X3"; protein_id "XP_036356786.1"; exon_number "27";
NC_042999.1	Gnomon	CDS	23958976	23959086	.	-	2	gene_id "LOC115209150"; db_xref "GeneID:115209150"; gbkey "CDS"; gene "LOC115209150"; ID ""; gene_name "LOC115209150"; transcript_id "XM_036500893.1"; product "fibropellin-1 isoform X3"; protein_id "XP_036356786.1"; exon_number "26";
NC_042999.1	Gnomon	CDS	23960761	23960871	.	-	2	gene_id "LOC115209150"; db_xref "GeneID:115209150"; gbkey "CDS"; gene "LOC115209150"; ID ""; gene_name "LOC115209150"; transcript_id "XM_036500893.1"; product "fibropellin-1 isoform X3"; protein_id "XP_036356786.1"; exon_number "25";
NC_042999.1	Gnomon	CDS	23962324	23962434	.	-	2	gene_id "LOC115209150"; db_xref "GeneID:115209150"; gbkey "CDS"; gene "LOC115209150"; ID ""; gene_name "LOC115209150"; transcript_id "XM_036500893.1"; product "fibropellin-1 isoform X3"; protein_id "XP_036356786.1"; exon_number "24";
NC_042999.1	Gnomon	CDS	23962763	23962873	.	-	2	gene_id "LOC115209150"; db_xref "GeneID:115209150"; gbkey "CDS"; gene "LOC115209150"; ID ""; gene_name "LOC115209150"; transcript_id "XM_036500893.1"; product "fibropellin-1 isoform X3"; protein_id "XP_036356786.1"; exon_number "23";
NC_042999.1	Gnomon	CDS	23963531	23963641	.	-	2	gene_id "LOC115209150"; db_xref "GeneID:115209150"; gbkey "CDS"; gene "LOC115209150"; ID ""; gene_name "LOC115209150"; transcript_id "XM_036500893.1"; product "fibropellin-1 isoform X3"; protein_id "XP_036356786.1"; exon_number "22";
NC_042999.1	Gnomon	CDS	23964371	23964481	.	-	2	gene_id "LOC115209150"; db_xref "GeneID:115209150"; gbkey "CDS"; gene "LOC115209150"; ID ""; gene_name "LOC115209150"; transcript_id "XM_036500893.1"; product "fibropellin-1 isoform X3"; protein_id "XP_036356786.1"; exon_number "21";
NC_042999.1	Gnomon	CDS	23965130	23965240	.	-	2	gene_id "LOC115209150"; db_xref "GeneID:115209150"; gbkey "CDS"; gene "LOC115209150"; ID ""; gene_name "LOC115209150"; transcript_id "XM_036500893.1"; product "fibropellin-1 isoform X3"; protein_id "XP_036356786.1"; exon_number "20";
NC_042999.1	Gnomon	CDS	23965984	23966094	.	-	2	gene_id "LOC115209150"; db_xref "GeneID:115209150"; gbkey "CDS"; gene "LOC115209150"; ID ""; gene_name "LOC115209150"; transcript_id "XM_036500893.1"; product "fibropellin-1 isoform X3"; protein_id "XP_036356786.1"; exon_number "19";
NC_042999.1	Gnomon	CDS	23967069	23967179	.	-	2	gene_id "LOC115209150"; db_xref "GeneID:115209150"; gbkey "CDS"; gene "LOC115209150"; ID ""; gene_name "LOC115209150"; transcript_id "XM_036500893.1"; product "fibropellin-1 isoform X3"; protein_id "XP_036356786.1"; exon_number "18";
NC_042999.1	Gnomon	CDS	23967867	23967977	.	-	2	gene_id "LOC115209150"; db_xref "GeneID:115209150"; gbkey "CDS"; gene "LOC115209150"; ID ""; gene_name "LOC115209150"; transcript_id "XM_036500893.1"; product "fibropellin-1 isoform X3"; protein_id "XP_036356786.1"; exon_number "17";
NC_042999.1	Gnomon	CDS	23968307	23968417	.	-	2	gene_id "LOC115209150"; db_xref "GeneID:115209150"; gbkey "CDS"; gene "LOC115209150"; ID ""; gene_name "LOC115209150"; transcript_id "XM_036500893.1"; product "fibropellin-1 isoform X3"; protein_id "XP_036356786.1"; exon_number "16";
NC_042999.1	Gnomon	CDS	23969425	23969535	.	-	2	gene_id "LOC115209150"; db_xref "GeneID:115209150"; gbkey "CDS"; gene "LOC115209150"; ID ""; gene_name "LOC115209150"; transcript_id "XM_036500893.1"; product "fibropellin-1 isoform X3"; protein_id "XP_036356786.1"; exon_number "15";
NC_042999.1	Gnomon	CDS	23970281	23970391	.	-	2	gene_id "LOC115209150"; db_xref "GeneID:115209150"; gbkey "CDS"; gene "LOC115209150"; ID ""; gene_name "LOC115209150"; transcript_id "XM_036500893.1"; product "fibropellin-1 isoform X3"; protein_id "XP_036356786.1"; exon_number "14";
NC_042999.1	Gnomon	CDS	23971684	23971794	.	-	2	gene_id "LOC115209150"; db_xref "GeneID:115209150"; gbkey "CDS"; gene "LOC115209150"; ID ""; gene_name "LOC115209150"; transcript_id "XM_036500893.1"; product "fibropellin-1 isoform X3"; protein_id "XP_036356786.1"; exon_number "13";
NC_042999.1	Gnomon	CDS	23974795	23974905	.	-	2	gene_id "LOC115209150"; db_xref "GeneID:115209150"; gbkey "CDS"; gene "LOC115209150"; ID ""; gene_name "LOC115209150"; transcript_id "XM_036500893.1"; product "fibropellin-1 isoform X3"; protein_id "XP_036356786.1"; exon_number "12";
NC_042999.1	Gnomon	CDS	23975655	23975765	.	-	2	gene_id "LOC115209150"; db_xref "GeneID:115209150"; gbkey "CDS"; gene "LOC115209150"; ID ""; gene_name "LOC115209150"; transcript_id "XM_036500893.1"; product "fibropellin-1 isoform X3"; protein_id "XP_036356786.1"; exon_number "11";
NC_042999.1	Gnomon	CDS	23976784	23976894	.	-	2	gene_id "LOC115209150"; db_xref "GeneID:115209150"; gbkey "CDS"; gene "LOC115209150"; ID ""; gene_name "LOC115209150"; transcript_id "XM_036500893.1"; product "fibropellin-1 isoform X3"; protein_id "XP_036356786.1"; exon_number "10";
NC_042999.1	Gnomon	CDS	23977018	23977128	.	-	2	gene_id "LOC115209150"; db_xref "GeneID:115209150"; gbkey "CDS"; gene "LOC115209150"; ID ""; gene_name "LOC115209150"; transcript_id "XM_036500893.1"; product "fibropellin-1 isoform X3"; protein_id "XP_036356786.1"; exon_number "9";
NC_042999.1	Gnomon	CDS	23979879	23979989	.	-	2	gene_id "LOC115209150"; db_xref "GeneID:115209150"; gbkey "CDS"; gene "LOC115209150"; ID ""; gene_name "LOC115209150"; transcript_id "XM_036500893.1"; product "fibropellin-1 isoform X3"; protein_id "XP_036356786.1"; exon_number "8";
NC_042999.1	Gnomon	CDS	23981766	23981876	.	-	2	gene_id "LOC115209150"; db_xref "GeneID:115209150"; gbkey "CDS"; gene "LOC115209150"; ID ""; gene_name "LOC115209150"; transcript_id "XM_036500893.1"; product "fibropellin-1 isoform X3"; protein_id "XP_036356786.1"; exon_number "7";
NC_042999.1	Gnomon	CDS	23984698	23984808	.	-	2	gene_id "LOC115209150"; db_xref "GeneID:115209150"; gbkey "CDS"; gene "LOC115209150"; ID ""; gene_name "LOC115209150"; transcript_id "XM_036500893.1"; product "fibropellin-1 isoform X3"; protein_id "XP_036356786.1"; exon_number "6";
NC_042999.1	Gnomon	CDS	23989550	23989660	.	-	2	gene_id "LOC115209150"; db_xref "GeneID:115209150"; gbkey "CDS"; gene "LOC115209150"; ID ""; gene_name "LOC115209150"; transcript_id "XM_036500893.1"; product "fibropellin-1 isoform X3"; protein_id "XP_036356786.1"; exon_number "5";
NC_042999.1	Gnomon	CDS	23993798	23993908	.	-	2	gene_id "LOC115209150"; db_xref "GeneID:115209150"; gbkey "CDS"; gene "LOC115209150"; ID ""; gene_name "LOC115209150"; transcript_id "XM_036500893.1"; product "fibropellin-1 isoform X3"; protein_id "XP_036356786.1"; exon_number "4";
NC_042999.1	Gnomon	CDS	23995039	23995605	.	-	2	gene_id "LOC115209150"; db_xref "GeneID:115209150"; gbkey "CDS"; gene "LOC115209150"; ID ""; gene_name "LOC115209150"; transcript_id "XM_036500893.1"; product "fibropellin-1 isoform X3"; protein_id "XP_036356786.1"; exon_number "3";
NC_042999.1	Gnomon	CDS	23997988	23998038	.	-	2	gene_id "LOC115209150"; db_xref "GeneID:115209150"; gbkey "CDS"; gene "LOC115209150"; ID ""; gene_name "LOC115209150"; transcript_id "XM_036500893.1"; product "fibropellin-1 isoform X3"; protein_id "XP_036356786.1"; exon_number "2";
NC_042999.1	Gnomon	CDS	23998711	23998741	.	-	0	gene_id "LOC115209150"; db_xref "GeneID:115209150"; gbkey "CDS"; gene "LOC115209150"; ID ""; gene_name "LOC115209150"; transcript_id "XM_036500893.1"; product "fibropellin-1 isoform X3"; protein_id "XP_036356786.1"; exon_number "1";
NC_042999.1	Gnomon	exon	23932299	23932464	.	-	.	gene_id "LOC115209150"; db_xref "GeneID:115209150"; gbkey "mRNA"; gene "LOC115209150"; ID ""; gene_name "LOC115209150"; transcript_id "XM_036500893.1"; product "fibropellin-1, transcript variant X3"; exon_number "37"; model_evidence "Supporting evidence includes similarity to: 12 Proteins, and 100% coverage of the annotated genomic feature by RNAseq alignments, including 2 samples with support for all annotated introns";
NC_042999.1	Gnomon	exon	23935068	23935284	.	-	.	gene_id "LOC115209150"; db_xref "GeneID:115209150"; gbkey "mRNA"; gene "LOC115209150"; ID ""; gene_name "LOC115209150"; transcript_id "XM_036500893.1"; product "fibropellin-1, transcript variant X3"; exon_number "36"; model_evidence "Supporting evidence includes similarity to: 12 Proteins, and 100% coverage of the annotated genomic feature by RNAseq alignments, including 2 samples with support for all annotated introns";
NC_042999.1	Gnomon	exon	23937058	23937288	.	-	.	gene_id "LOC115209150"; db_xref "GeneID:115209150"; gbkey "mRNA"; gene "LOC115209150"; ID ""; gene_name "LOC115209150"; transcript_id "XM_036500893.1"; product "fibropellin-1, transcript variant X3"; exon_number "35"; model_evidence "Supporting evidence includes similarity to: 12 Proteins, and 100% coverage of the annotated genomic feature by RNAseq alignments, including 2 samples with support for all annotated introns";
NC_042999.1	Gnomon	exon	23939129	23939312	.	-	.	gene_id "LOC115209150"; db_xref "GeneID:115209150"; gbkey "mRNA"; gene "LOC115209150"; ID ""; gene_name "LOC115209150"; transcript_id "XM_036500893.1"; product "fibropellin-1, transcript variant X3"; exon_number "34"; model_evidence "Supporting evidence includes similarity to: 12 Proteins, and 100% coverage of the annotated genomic feature by RNAseq alignments, including 2 samples with support for all annotated introns";
NC_042999.1	Gnomon	exon	23940997	23941187	.	-	.	gene_id "LOC115209150"; db_xref "GeneID:115209150"; gbkey "mRNA"; gene "LOC115209150"; ID ""; gene_name "LOC115209150"; transcript_id "XM_036500893.1"; product "fibropellin-1, transcript variant X3"; exon_number "33"; model_evidence "Supporting evidence includes similarity to: 12 Proteins, and 100% coverage of the annotated genomic feature by RNAseq alignments, including 2 samples with support for all annotated introns";
NC_042999.1	Gnomon	exon	23947453	23947712	.	-	.	gene_id "LOC115209150"; db_xref "GeneID:115209150"; gbkey "mRNA"; gene "LOC115209150"; ID ""; gene_name "LOC115209150"; transcript_id "XM_036500893.1"; product "fibropellin-1, transcript variant X3"; exon_number "32"; model_evidence "Supporting evidence includes similarity to: 12 Proteins, and 100% coverage of the annotated genomic feature by RNAseq alignments, including 2 samples with support for all annotated introns";
NC_042999.1	Gnomon	exon	23949235	23949533	.	-	.	gene_id "LOC115209150"; db_xref "GeneID:115209150"; gbkey "mRNA"; gene "LOC115209150"; ID ""; gene_name "LOC115209150"; transcript_id "XM_036500893.1"; product "fibropellin-1, transcript variant X3"; exon_number "31"; model_evidence "Supporting evidence includes similarity to: 12 Proteins, and 100% coverage of the annotated genomic feature by RNAseq alignments, including 2 samples with support for all annotated introns";
NC_042999.1	Gnomon	exon	23950607	23950851	.	-	.	gene_id "LOC115209150"; db_xref "GeneID:115209150"; gbkey "mRNA"; gene "LOC115209150"; ID ""; gene_name "LOC115209150"; transcript_id "XM_036500893.1"; product "fibropellin-1, transcript variant X3"; exon_number "30"; model_evidence "Supporting evidence includes similarity to: 12 Proteins, and 100% coverage of the annotated genomic feature by RNAseq alignments, including 2 samples with support for all annotated introns";
NC_042999.1	Gnomon	exon	23951947	23952057	.	-	.	gene_id "LOC115209150"; db_xref "GeneID:115209150"; gbkey "mRNA"; gene "LOC115209150"; ID ""; gene_name "LOC115209150"; transcript_id "XM_036500893.1"; product "fibropellin-1, transcript variant X3"; exon_number "29"; model_evidence "Supporting evidence includes similarity to: 12 Proteins, and 100% coverage of the annotated genomic feature by RNAseq alignments, including 2 samples with support for all annotated introns";
NC_042999.1	Gnomon	exon	23957661	23957771	.	-	.	gene_id "LOC115209150"; db_xref "GeneID:115209150"; gbkey "mRNA"; gene "LOC115209150"; ID ""; gene_name "LOC115209150"; transcript_id "XM_036500893.1"; product "fibropellin-1, transcript variant X3"; exon_number "28"; model_evidence "Supporting evidence includes similarity to: 12 Proteins, and 100% coverage of the annotated genomic feature by RNAseq alignments, including 2 samples with support for all annotated introns";
NC_042999.1	Gnomon	exon	23958098	23958208	.	-	.	gene_id "LOC115209150"; db_xref "GeneID:115209150"; gbkey "mRNA"; gene "LOC115209150"; ID ""; gene_name "LOC115209150"; transcript_id "XM_036500893.1"; product "fibropellin-1, transcript variant X3"; exon_number "27"; model_evidence "Supporting evidence includes similarity to: 12 Proteins, and 100% coverage of the annotated genomic feature by RNAseq alignments, including 2 samples with support for all annotated introns";
NC_042999.1	Gnomon	exon	23958976	23959086	.	-	.	gene_id "LOC115209150"; db_xref "GeneID:115209150"; gbkey "mRNA"; gene "LOC115209150"; ID ""; gene_name "LOC115209150"; transcript_id "XM_036500893.1"; product "fibropellin-1, transcript variant X3"; exon_number "26"; model_evidence "Supporting evidence includes similarity to: 12 Proteins, and 100% coverage of the annotated genomic feature by RNAseq alignments, including 2 samples with support for all annotated introns";
NC_042999.1	Gnomon	exon	23960761	23960871	.	-	.	gene_id "LOC115209150"; db_xref "GeneID:115209150"; gbkey "mRNA"; gene "LOC115209150"; ID ""; gene_name "LOC115209150"; transcript_id "XM_036500893.1"; product "fibropellin-1, transcript variant X3"; exon_number "25"; model_evidence "Supporting evidence includes similarity to: 12 Proteins, and 100% coverage of the annotated genomic feature by RNAseq alignments, including 2 samples with support for all annotated introns";
NC_042999.1	Gnomon	exon	23962324	23962434	.	-	.	gene_id "LOC115209150"; db_xref "GeneID:115209150"; gbkey "mRNA"; gene "LOC115209150"; ID ""; gene_name "LOC115209150"; transcript_id "XM_036500893.1"; product "fibropellin-1, transcript variant X3"; exon_number "24"; model_evidence "Supporting evidence includes similarity to: 12 Proteins, and 100% coverage of the annotated genomic feature by RNAseq alignments, including 2 samples with support for all annotated introns";
NC_042999.1	Gnomon	exon	23962763	23962873	.	-	.	gene_id "LOC115209150"; db_xref "GeneID:115209150"; gbkey "mRNA"; gene "LOC115209150"; ID ""; gene_name "LOC115209150"; transcript_id "XM_036500893.1"; product "fibropellin-1, transcript variant X3"; exon_number "23"; model_evidence "Supporting evidence includes similarity to: 12 Proteins, and 100% coverage of the annotated genomic feature by RNAseq alignments, including 2 samples with support for all annotated introns";
NC_042999.1	Gnomon	exon	23963531	23963641	.	-	.	gene_id "LOC115209150"; db_xref "GeneID:115209150"; gbkey "mRNA"; gene "LOC115209150"; ID ""; gene_name "LOC115209150"; transcript_id "XM_036500893.1"; product "fibropellin-1, transcript variant X3"; exon_number "22"; model_evidence "Supporting evidence includes similarity to: 12 Proteins, and 100% coverage of the annotated genomic feature by RNAseq alignments, including 2 samples with support for all annotated introns";
NC_042999.1	Gnomon	exon	23964371	23964481	.	-	.	gene_id "LOC115209150"; db_xref "GeneID:115209150"; gbkey "mRNA"; gene "LOC115209150"; ID ""; gene_name "LOC115209150"; transcript_id "XM_036500893.1"; product "fibropellin-1, transcript variant X3"; exon_number "21"; model_evidence "Supporting evidence includes similarity to: 12 Proteins, and 100% coverage of the annotated genomic feature by RNAseq alignments, including 2 samples with support for all annotated introns";
NC_042999.1	Gnomon	exon	23965130	23965240	.	-	.	gene_id "LOC115209150"; db_xref "GeneID:115209150"; gbkey "mRNA"; gene "LOC115209150"; ID ""; gene_name "LOC115209150"; transcript_id "XM_036500893.1"; product "fibropellin-1, transcript variant X3"; exon_number "20"; model_evidence "Supporting evidence includes similarity to: 12 Proteins, and 100% coverage of the annotated genomic feature by RNAseq alignments, including 2 samples with support for all annotated introns";
NC_042999.1	Gnomon	exon	23965984	23966094	.	-	.	gene_id "LOC115209150"; db_xref "GeneID:115209150"; gbkey "mRNA"; gene "LOC115209150"; ID ""; gene_name "LOC115209150"; transcript_id "XM_036500893.1"; product "fibropellin-1, transcript variant X3"; exon_number "19"; model_evidence "Supporting evidence includes similarity to: 12 Proteins, and 100% coverage of the annotated genomic feature by RNAseq alignments, including 2 samples with support for all annotated introns";
NC_042999.1	Gnomon	exon	23967069	23967179	.	-	.	gene_id "LOC115209150"; db_xref "GeneID:115209150"; gbkey "mRNA"; gene "LOC115209150"; ID ""; gene_name "LOC115209150"; transcript_id "XM_036500893.1"; product "fibropellin-1, transcript variant X3"; exon_number "18"; model_evidence "Supporting evidence includes similarity to: 12 Proteins, and 100% coverage of the annotated genomic feature by RNAseq alignments, including 2 samples with support for all annotated introns";
NC_042999.1	Gnomon	exon	23967867	23967977	.	-	.	gene_id "LOC115209150"; db_xref "GeneID:115209150"; gbkey "mRNA"; gene "LOC115209150"; ID ""; gene_name "LOC115209150"; transcript_id "XM_036500893.1"; product "fibropellin-1, transcript variant X3"; exon_number "17"; model_evidence "Supporting evidence includes similarity to: 12 Proteins, and 100% coverage of the annotated genomic feature by RNAseq alignments, including 2 samples with support for all annotated introns";
NC_042999.1	Gnomon	exon	23968307	23968417	.	-	.	gene_id "LOC115209150"; db_xref "GeneID:115209150"; gbkey "mRNA"; gene "LOC115209150"; ID ""; gene_name "LOC115209150"; transcript_id "XM_036500893.1"; product "fibropellin-1, transcript variant X3"; exon_number "16"; model_evidence "Supporting evidence includes similarity to: 12 Proteins, and 100% coverage of the annotated genomic feature by RNAseq alignments, including 2 samples with support for all annotated introns";
NC_042999.1	Gnomon	exon	23969425	23969535	.	-	.	gene_id "LOC115209150"; db_xref "GeneID:115209150"; gbkey "mRNA"; gene "LOC115209150"; ID ""; gene_name "LOC115209150"; transcript_id "XM_036500893.1"; product "fibropellin-1, transcript variant X3"; exon_number "15"; model_evidence "Supporting evidence includes similarity to: 12 Proteins, and 100% coverage of the annotated genomic feature by RNAseq alignments, including 2 samples with support for all annotated introns";
NC_042999.1	Gnomon	exon	23970281	23970391	.	-	.	gene_id "LOC115209150"; db_xref "GeneID:115209150"; gbkey "mRNA"; gene "LOC115209150"; ID ""; gene_name "LOC115209150"; transcript_id "XM_036500893.1"; product "fibropellin-1, transcript variant X3"; exon_number "14"; model_evidence "Supporting evidence includes similarity to: 12 Proteins, and 100% coverage of the annotated genomic feature by RNAseq alignments, including 2 samples with support for all annotated introns";
NC_042999.1	Gnomon	exon	23971684	23971794	.	-	.	gene_id "LOC115209150"; db_xref "GeneID:115209150"; gbkey "mRNA"; gene "LOC115209150"; ID ""; gene_name "LOC115209150"; transcript_id "XM_036500893.1"; product "fibropellin-1, transcript variant X3"; exon_number "13"; model_evidence "Supporting evidence includes similarity to: 12 Proteins, and 100% coverage of the annotated genomic feature by RNAseq alignments, including 2 samples with support for all annotated introns";
NC_042999.1	Gnomon	exon	23974795	23974905	.	-	.	gene_id "LOC115209150"; db_xref "GeneID:115209150"; gbkey "mRNA"; gene "LOC115209150"; ID ""; gene_name "LOC115209150"; transcript_id "XM_036500893.1"; product "fibropellin-1, transcript variant X3"; exon_number "12"; model_evidence "Supporting evidence includes similarity to: 12 Proteins, and 100% coverage of the annotated genomic feature by RNAseq alignments, including 2 samples with support for all annotated introns";
NC_042999.1	Gnomon	exon	23975655	23975765	.	-	.	gene_id "LOC115209150"; db_xref "GeneID:115209150"; gbkey "mRNA"; gene "LOC115209150"; ID ""; gene_name "LOC115209150"; transcript_id "XM_036500893.1"; product "fibropellin-1, transcript variant X3"; exon_number "11"; model_evidence "Supporting evidence includes similarity to: 12 Proteins, and 100% coverage of the annotated genomic feature by RNAseq alignments, including 2 samples with support for all annotated introns";
NC_042999.1	Gnomon	exon	23976784	23976894	.	-	.	gene_id "LOC115209150"; db_xref "GeneID:115209150"; gbkey "mRNA"; gene "LOC115209150"; ID ""; gene_name "LOC115209150"; transcript_id "XM_036500893.1"; product "fibropellin-1, transcript variant X3"; exon_number "10"; model_evidence "Supporting evidence includes similarity to: 12 Proteins, and 100% coverage of the annotated genomic feature by RNAseq alignments, including 2 samples with support for all annotated introns";
NC_042999.1	Gnomon	exon	23977018	23977128	.	-	.	gene_id "LOC115209150"; db_xref "GeneID:115209150"; gbkey "mRNA"; gene "LOC115209150"; ID ""; gene_name "LOC115209150"; transcript_id "XM_036500893.1"; product "fibropellin-1, transcript variant X3"; exon_number "9"; model_evidence "Supporting evidence includes similarity to: 12 Proteins, and 100% coverage of the annotated genomic feature by RNAseq alignments, including 2 samples with support for all annotated introns";
NC_042999.1	Gnomon	exon	23979879	23979989	.	-	.	gene_id "LOC115209150"; db_xref "GeneID:115209150"; gbkey "mRNA"; gene "LOC115209150"; ID ""; gene_name "LOC115209150"; transcript_id "XM_036500893.1"; product "fibropellin-1, transcript variant X3"; exon_number "8"; model_evidence "Supporting evidence includes similarity to: 12 Proteins, and 100% coverage of the annotated genomic feature by RNAseq alignments, including 2 samples with support for all annotated introns";
NC_042999.1	Gnomon	exon	23981766	23981876	.	-	.	gene_id "LOC115209150"; db_xref "GeneID:115209150"; gbkey "mRNA"; gene "LOC115209150"; ID ""; gene_name "LOC115209150"; transcript_id "XM_036500893.1"; product "fibropellin-1, transcript variant X3"; exon_number "7"; model_evidence "Supporting evidence includes similarity to: 12 Proteins, and 100% coverage of the annotated genomic feature by RNAseq alignments, including 2 samples with support for all annotated introns";
NC_042999.1	Gnomon	exon	23984698	23984808	.	-	.	gene_id "LOC115209150"; db_xref "GeneID:115209150"; gbkey "mRNA"; gene "LOC115209150"; ID ""; gene_name "LOC115209150"; transcript_id "XM_036500893.1"; product "fibropellin-1, transcript variant X3"; exon_number "6"; model_evidence "Supporting evidence includes similarity to: 12 Proteins, and 100% coverage of the annotated genomic feature by RNAseq alignments, including 2 samples with support for all annotated introns";
NC_042999.1	Gnomon	exon	23989550	23989660	.	-	.	gene_id "LOC115209150"; db_xref "GeneID:115209150"; gbkey "mRNA"; gene "LOC115209150"; ID ""; gene_name "LOC115209150"; transcript_id "XM_036500893.1"; product "fibropellin-1, transcript variant X3"; exon_number "5"; model_evidence "Supporting evidence includes similarity to: 12 Proteins, and 100% coverage of the annotated genomic feature by RNAseq alignments, including 2 samples with support for all annotated introns";
NC_042999.1	Gnomon	exon	23993798	23993908	.	-	.	gene_id "LOC115209150"; db_xref "GeneID:115209150"; gbkey "mRNA"; gene "LOC115209150"; ID ""; gene_name "LOC115209150"; transcript_id "XM_036500893.1"; product "fibropellin-1, transcript variant X3"; exon_number "4"; model_evidence "Supporting evidence includes similarity to: 12 Proteins, and 100% coverage of the annotated genomic feature by RNAseq alignments, including 2 samples with support for all annotated introns";
NC_042999.1	Gnomon	exon	23995039	23995605	.	-	.	gene_id "LOC115209150"; db_xref "GeneID:115209150"; gbkey "mRNA"; gene "LOC115209150"; ID ""; gene_name "LOC115209150"; transcript_id "XM_036500893.1"; product "fibropellin-1, transcript variant X3"; exon_number "3"; model_evidence "Supporting evidence includes similarity to: 12 Proteins, and 100% coverage of the annotated genomic feature by RNAseq alignments, including 2 samples with support for all annotated introns";
NC_042999.1	Gnomon	exon	23997988	23998038	.	-	.	gene_id "LOC115209150"; db_xref "GeneID:115209150"; gbkey "mRNA"; gene "LOC115209150"; ID ""; gene_name "LOC115209150"; transcript_id "XM_036500893.1"; product "fibropellin-1, transcript variant X3"; exon_number "2"; model_evidence "Supporting evidence includes similarity to: 12 Proteins, and 100% coverage of the annotated genomic feature by RNAseq alignments, including 2 samples with support for all annotated introns";
NC_042999.1	Gnomon	exon	23998711	23998824	.	-	.	gene_id "LOC115209150"; db_xref "GeneID:115209150"; gbkey "mRNA"; gene "LOC115209150"; ID ""; gene_name "LOC115209150"; transcript_id "XM_036500893.1"; product "fibropellin-1, transcript variant X3"; exon_number "1"; model_evidence "Supporting evidence includes similarity to: 12 Proteins, and 100% coverage of the annotated genomic feature by RNAseq alignments, including 2 samples with support for all annotated introns";
NC_042999.1	Gnomon	start_codon	23998739	23998741	.	-	0	gene_id "LOC115209150"; db_xref "GeneID:115209150"; gbkey "CDS"; gene "LOC115209150"; ID ""; gene_name "LOC115209150"; transcript_id "XM_036500893.1"; product "fibropellin-1 isoform X3"; protein_id "XP_036356786.1"; exon_number "1";
NC_042999.1	Gnomon	stop_codon	23932464	23932464	.	-	1	gene_id "LOC115209150"; db_xref "GeneID:115209150"; gbkey "CDS"; gene "LOC115209150"; ID ""; gene_name "LOC115209150"; transcript_id "XM_036500893.1"; product "fibropellin-1 isoform X3"; protein_id "XP_036356786.1"; exon_number "37";
NC_042999.1	Gnomon	stop_codon	23935068	23935069	.	-	0	gene_id "LOC115209150"; db_xref "GeneID:115209150"; gbkey "CDS"; gene "LOC115209150"; ID ""; gene_name "LOC115209150"; transcript_id "XM_036500893.1"; product "fibropellin-1 isoform X3"; protein_id "XP_036356786.1"; exon_number "36";
NC_042999.1	Gnomon	transcript	23932299	23998824	.	-	.	gene_id "LOC115209150"; ID "XM_036500894.1"; gene_name "LOC115209150"; transcript_id "XM_036500894.1";
NC_042999.1	Gnomon	CDS	23935070	23935284	.	-	2	gene_id "LOC115209150"; db_xref "GeneID:115209150"; gbkey "CDS"; gene "LOC115209150"; ID ""; gene_name "LOC115209150"; transcript_id "XM_036500894.1"; product "neurogenic locus notch homolog protein 1 isoform X4"; protein_id "XP_036356787.1"; exon_number "34";
NC_042999.1	Gnomon	CDS	23937058	23937288	.	-	2	gene_id "LOC115209150"; db_xref "GeneID:115209150"; gbkey "CDS"; gene "LOC115209150"; ID ""; gene_name "LOC115209150"; transcript_id "XM_036500894.1"; product "neurogenic locus notch homolog protein 1 isoform X4"; protein_id "XP_036356787.1"; exon_number "33";
NC_042999.1	Gnomon	CDS	23939129	23939312	.	-	0	gene_id "LOC115209150"; db_xref "GeneID:115209150"; gbkey "CDS"; gene "LOC115209150"; ID ""; gene_name "LOC115209150"; transcript_id "XM_036500894.1"; product "neurogenic locus notch homolog protein 1 isoform X4"; protein_id "XP_036356787.1"; exon_number "32";
NC_042999.1	Gnomon	CDS	23940997	23941187	.	-	2	gene_id "LOC115209150"; db_xref "GeneID:115209150"; gbkey "CDS"; gene "LOC115209150"; ID ""; gene_name "LOC115209150"; transcript_id "XM_036500894.1"; product "neurogenic locus notch homolog protein 1 isoform X4"; protein_id "XP_036356787.1"; exon_number "31";
NC_042999.1	Gnomon	CDS	23947453	23947712	.	-	1	gene_id "LOC115209150"; db_xref "GeneID:115209150"; gbkey "CDS"; gene "LOC115209150"; ID ""; gene_name "LOC115209150"; transcript_id "XM_036500894.1"; product "neurogenic locus notch homolog protein 1 isoform X4"; protein_id "XP_036356787.1"; exon_number "30";
NC_042999.1	Gnomon	CDS	23949235	23949533	.	-	0	gene_id "LOC115209150"; db_xref "GeneID:115209150"; gbkey "CDS"; gene "LOC115209150"; ID ""; gene_name "LOC115209150"; transcript_id "XM_036500894.1"; product "neurogenic locus notch homolog protein 1 isoform X4"; protein_id "XP_036356787.1"; exon_number "29";
NC_042999.1	Gnomon	CDS	23950607	23950851	.	-	2	gene_id "LOC115209150"; db_xref "GeneID:115209150"; gbkey "CDS"; gene "LOC115209150"; ID ""; gene_name "LOC115209150"; transcript_id "XM_036500894.1"; product "neurogenic locus notch homolog protein 1 isoform X4"; protein_id "XP_036356787.1"; exon_number "28";
NC_042999.1	Gnomon	CDS	23951947	23952057	.	-	2	gene_id "LOC115209150"; db_xref "GeneID:115209150"; gbkey "CDS"; gene "LOC115209150"; ID ""; gene_name "LOC115209150"; transcript_id "XM_036500894.1"; product "neurogenic locus notch homolog protein 1 isoform X4"; protein_id "XP_036356787.1"; exon_number "27";
NC_042999.1	Gnomon	CDS	23957661	23957771	.	-	2	gene_id "LOC115209150"; db_xref "GeneID:115209150"; gbkey "CDS"; gene "LOC115209150"; ID ""; gene_name "LOC115209150"; transcript_id "XM_036500894.1"; product "neurogenic locus notch homolog protein 1 isoform X4"; protein_id "XP_036356787.1"; exon_number "26";
NC_042999.1	Gnomon	CDS	23958098	23958208	.	-	2	gene_id "LOC115209150"; db_xref "GeneID:115209150"; gbkey "CDS"; gene "LOC115209150"; ID ""; gene_name "LOC115209150"; transcript_id "XM_036500894.1"; product "neurogenic locus notch homolog protein 1 isoform X4"; protein_id "XP_036356787.1"; exon_number "25";
NC_042999.1	Gnomon	CDS	23958976	23959086	.	-	2	gene_id "LOC115209150"; db_xref "GeneID:115209150"; gbkey "CDS"; gene "LOC115209150"; ID ""; gene_name "LOC115209150"; transcript_id "XM_036500894.1"; product "neurogenic locus notch homolog protein 1 isoform X4"; protein_id "XP_036356787.1"; exon_number "24";
NC_042999.1	Gnomon	CDS	23960761	23960871	.	-	2	gene_id "LOC115209150"; db_xref "GeneID:115209150"; gbkey "CDS"; gene "LOC115209150"; ID ""; gene_name "LOC115209150"; transcript_id "XM_036500894.1"; product "neurogenic locus notch homolog protein 1 isoform X4"; protein_id "XP_036356787.1"; exon_number "23";
NC_042999.1	Gnomon	CDS	23962324	23962434	.	-	2	gene_id "LOC115209150"; db_xref "GeneID:115209150"; gbkey "CDS"; gene "LOC115209150"; ID ""; gene_name "LOC115209150"; transcript_id "XM_036500894.1"; product "neurogenic locus notch homolog protein 1 isoform X4"; protein_id "XP_036356787.1"; exon_number "22";
NC_042999.1	Gnomon	CDS	23962763	23962873	.	-	2	gene_id "LOC115209150"; db_xref "GeneID:115209150"; gbkey "CDS"; gene "LOC115209150"; ID ""; gene_name "LOC115209150"; transcript_id "XM_036500894.1"; product "neurogenic locus notch homolog protein 1 isoform X4"; protein_id "XP_036356787.1"; exon_number "21";
NC_042999.1	Gnomon	CDS	23963531	23963641	.	-	2	gene_id "LOC115209150"; db_xref "GeneID:115209150"; gbkey "CDS"; gene "LOC115209150"; ID ""; gene_name "LOC115209150"; transcript_id "XM_036500894.1"; product "neurogenic locus notch homolog protein 1 isoform X4"; protein_id "XP_036356787.1"; exon_number "20";
NC_042999.1	Gnomon	CDS	23964371	23964481	.	-	2	gene_id "LOC115209150"; db_xref "GeneID:115209150"; gbkey "CDS"; gene "LOC115209150"; ID ""; gene_name "LOC115209150"; transcript_id "XM_036500894.1"; product "neurogenic locus notch homolog protein 1 isoform X4"; protein_id "XP_036356787.1"; exon_number "19";
NC_042999.1	Gnomon	CDS	23965130	23965240	.	-	2	gene_id "LOC115209150"; db_xref "GeneID:115209150"; gbkey "CDS"; gene "LOC115209150"; ID ""; gene_name "LOC115209150"; transcript_id "XM_036500894.1"; product "neurogenic locus notch homolog protein 1 isoform X4"; protein_id "XP_036356787.1"; exon_number "18";
NC_042999.1	Gnomon	CDS	23965984	23966094	.	-	2	gene_id "LOC115209150"; db_xref "GeneID:115209150"; gbkey "CDS"; gene "LOC115209150"; ID ""; gene_name "LOC115209150"; transcript_id "XM_036500894.1"; product "neurogenic locus notch homolog protein 1 isoform X4"; protein_id "XP_036356787.1"; exon_number "17";
NC_042999.1	Gnomon	CDS	23967069	23967179	.	-	2	gene_id "LOC115209150"; db_xref "GeneID:115209150"; gbkey "CDS"; gene "LOC115209150"; ID ""; gene_name "LOC115209150"; transcript_id "XM_036500894.1"; product "neurogenic locus notch homolog protein 1 isoform X4"; protein_id "XP_036356787.1"; exon_number "16";
NC_042999.1	Gnomon	CDS	23967867	23967977	.	-	2	gene_id "LOC115209150"; db_xref "GeneID:115209150"; gbkey "CDS"; gene "LOC115209150"; ID ""; gene_name "LOC115209150"; transcript_id "XM_036500894.1"; product "neurogenic locus notch homolog protein 1 isoform X4"; protein_id "XP_036356787.1"; exon_number "15";
NC_042999.1	Gnomon	CDS	23968307	23968417	.	-	2	gene_id "LOC115209150"; db_xref "GeneID:115209150"; gbkey "CDS"; gene "LOC115209150"; ID ""; gene_name "LOC115209150"; transcript_id "XM_036500894.1"; product "neurogenic locus notch homolog protein 1 isoform X4"; protein_id "XP_036356787.1"; exon_number "14";
NC_042999.1	Gnomon	CDS	23969425	23969535	.	-	2	gene_id "LOC115209150"; db_xref "GeneID:115209150"; gbkey "CDS"; gene "LOC115209150"; ID ""; gene_name "LOC115209150"; transcript_id "XM_036500894.1"; product "neurogenic locus notch homolog protein 1 isoform X4"; protein_id "XP_036356787.1"; exon_number "13";
NC_042999.1	Gnomon	CDS	23970281	23970391	.	-	2	gene_id "LOC115209150"; db_xref "GeneID:115209150"; gbkey "CDS"; gene "LOC115209150"; ID ""; gene_name "LOC115209150"; transcript_id "XM_036500894.1"; product "neurogenic locus notch homolog protein 1 isoform X4"; protein_id "XP_036356787.1"; exon_number "12";
NC_042999.1	Gnomon	CDS	23971684	23971794	.	-	2	gene_id "LOC115209150"; db_xref "GeneID:115209150"; gbkey "CDS"; gene "LOC115209150"; ID ""; gene_name "LOC115209150"; transcript_id "XM_036500894.1"; product "neurogenic locus notch homolog protein 1 isoform X4"; protein_id "XP_036356787.1"; exon_number "11";
NC_042999.1	Gnomon	CDS	23974795	23974905	.	-	2	gene_id "LOC115209150"; db_xref "GeneID:115209150"; gbkey "CDS"; gene "LOC115209150"; ID ""; gene_name "LOC115209150"; transcript_id "XM_036500894.1"; product "neurogenic locus notch homolog protein 1 isoform X4"; protein_id "XP_036356787.1"; exon_number "10";
NC_042999.1	Gnomon	CDS	23975655	23975765	.	-	2	gene_id "LOC115209150"; db_xref "GeneID:115209150"; gbkey "CDS"; gene "LOC115209150"; ID ""; gene_name "LOC115209150"; transcript_id "XM_036500894.1"; product "neurogenic locus notch homolog protein 1 isoform X4"; protein_id "XP_036356787.1"; exon_number "9";
NC_042999.1	Gnomon	CDS	23976784	23976894	.	-	2	gene_id "LOC115209150"; db_xref "GeneID:115209150"; gbkey "CDS"; gene "LOC115209150"; ID ""; gene_name "LOC115209150"; transcript_id "XM_036500894.1"; product "neurogenic locus notch homolog protein 1 isoform X4"; protein_id "XP_036356787.1"; exon_number "8";
NC_042999.1	Gnomon	CDS	23977018	23977128	.	-	2	gene_id "LOC115209150"; db_xref "GeneID:115209150"; gbkey "CDS"; gene "LOC115209150"; ID ""; gene_name "LOC115209150"; transcript_id "XM_036500894.1"; product "neurogenic locus notch homolog protein 1 isoform X4"; protein_id "XP_036356787.1"; exon_number "7";
NC_042999.1	Gnomon	CDS	23979879	23979989	.	-	2	gene_id "LOC115209150"; db_xref "GeneID:115209150"; gbkey "CDS"; gene "LOC115209150"; ID ""; gene_name "LOC115209150"; transcript_id "XM_036500894.1"; product "neurogenic locus notch homolog protein 1 isoform X4"; protein_id "XP_036356787.1"; exon_number "6";
NC_042999.1	Gnomon	CDS	23981766	23981876	.	-	2	gene_id "LOC115209150"; db_xref "GeneID:115209150"; gbkey "CDS"; gene "LOC115209150"; ID ""; gene_name "LOC115209150"; transcript_id "XM_036500894.1"; product "neurogenic locus notch homolog protein 1 isoform X4"; protein_id "XP_036356787.1"; exon_number "5";
NC_042999.1	Gnomon	CDS	23993798	23993908	.	-	2	gene_id "LOC115209150"; db_xref "GeneID:115209150"; gbkey "CDS"; gene "LOC115209150"; ID ""; gene_name "LOC115209150"; transcript_id "XM_036500894.1"; product "neurogenic locus notch homolog protein 1 isoform X4"; protein_id "XP_036356787.1"; exon_number "4";
NC_042999.1	Gnomon	CDS	23995039	23995605	.	-	2	gene_id "LOC115209150"; db_xref "GeneID:115209150"; gbkey "CDS"; gene "LOC115209150"; ID ""; gene_name "LOC115209150"; transcript_id "XM_036500894.1"; product "neurogenic locus notch homolog protein 1 isoform X4"; protein_id "XP_036356787.1"; exon_number "3";
NC_042999.1	Gnomon	CDS	23997988	23998038	.	-	2	gene_id "LOC115209150"; db_xref "GeneID:115209150"; gbkey "CDS"; gene "LOC115209150"; ID ""; gene_name "LOC115209150"; transcript_id "XM_036500894.1"; product "neurogenic locus notch homolog protein 1 isoform X4"; protein_id "XP_036356787.1"; exon_number "2";
NC_042999.1	Gnomon	CDS	23998711	23998741	.	-	0	gene_id "LOC115209150"; db_xref "GeneID:115209150"; gbkey "CDS"; gene "LOC115209150"; ID ""; gene_name "LOC115209150"; transcript_id "XM_036500894.1"; product "neurogenic locus notch homolog protein 1 isoform X4"; protein_id "XP_036356787.1"; exon_number "1";
NC_042999.1	Gnomon	exon	23932299	23932464	.	-	.	gene_id "LOC115209150"; db_xref "GeneID:115209150"; gbkey "mRNA"; gene "LOC115209150"; ID ""; gene_name "LOC115209150"; transcript_id "XM_036500894.1"; product "fibropellin-1, transcript variant X4"; exon_number "35"; model_evidence "Supporting evidence includes similarity to: 10 Proteins, and 100% coverage of the annotated genomic feature by RNAseq alignments, including 2 samples with support for all annotated introns";
NC_042999.1	Gnomon	exon	23935068	23935284	.	-	.	gene_id "LOC115209150"; db_xref "GeneID:115209150"; gbkey "mRNA"; gene "LOC115209150"; ID ""; gene_name "LOC115209150"; transcript_id "XM_036500894.1"; product "fibropellin-1, transcript variant X4"; exon_number "34"; model_evidence "Supporting evidence includes similarity to: 10 Proteins, and 100% coverage of the annotated genomic feature by RNAseq alignments, including 2 samples with support for all annotated introns";
NC_042999.1	Gnomon	exon	23937058	23937288	.	-	.	gene_id "LOC115209150"; db_xref "GeneID:115209150"; gbkey "mRNA"; gene "LOC115209150"; ID ""; gene_name "LOC115209150"; transcript_id "XM_036500894.1"; product "fibropellin-1, transcript variant X4"; exon_number "33"; model_evidence "Supporting evidence includes similarity to: 10 Proteins, and 100% coverage of the annotated genomic feature by RNAseq alignments, including 2 samples with support for all annotated introns";
NC_042999.1	Gnomon	exon	23939129	23939312	.	-	.	gene_id "LOC115209150"; db_xref "GeneID:115209150"; gbkey "mRNA"; gene "LOC115209150"; ID ""; gene_name "LOC115209150"; transcript_id "XM_036500894.1"; product "fibropellin-1, transcript variant X4"; exon_number "32"; model_evidence "Supporting evidence includes similarity to: 10 Proteins, and 100% coverage of the annotated genomic feature by RNAseq alignments, including 2 samples with support for all annotated introns";
NC_042999.1	Gnomon	exon	23940997	23941187	.	-	.	gene_id "LOC115209150"; db_xref "GeneID:115209150"; gbkey "mRNA"; gene "LOC115209150"; ID ""; gene_name "LOC115209150"; transcript_id "XM_036500894.1"; product "fibropellin-1, transcript variant X4"; exon_number "31"; model_evidence "Supporting evidence includes similarity to: 10 Proteins, and 100% coverage of the annotated genomic feature by RNAseq alignments, including 2 samples with support for all annotated introns";
NC_042999.1	Gnomon	exon	23947453	23947712	.	-	.	gene_id "LOC115209150"; db_xref "GeneID:115209150"; gbkey "mRNA"; gene "LOC115209150"; ID ""; gene_name "LOC115209150"; transcript_id "XM_036500894.1"; product "fibropellin-1, transcript variant X4"; exon_number "30"; model_evidence "Supporting evidence includes similarity to: 10 Proteins, and 100% coverage of the annotated genomic feature by RNAseq alignments, including 2 samples with support for all annotated introns";
NC_042999.1	Gnomon	exon	23949235	23949533	.	-	.	gene_id "LOC115209150"; db_xref "GeneID:115209150"; gbkey "mRNA"; gene "LOC115209150"; ID ""; gene_name "LOC115209150"; transcript_id "XM_036500894.1"; product "fibropellin-1, transcript variant X4"; exon_number "29"; model_evidence "Supporting evidence includes similarity to: 10 Proteins, and 100% coverage of the annotated genomic feature by RNAseq alignments, including 2 samples with support for all annotated introns";
NC_042999.1	Gnomon	exon	23950607	23950851	.	-	.	gene_id "LOC115209150"; db_xref "GeneID:115209150"; gbkey "mRNA"; gene "LOC115209150"; ID ""; gene_name "LOC115209150"; transcript_id "XM_036500894.1"; product "fibropellin-1, transcript variant X4"; exon_number "28"; model_evidence "Supporting evidence includes similarity to: 10 Proteins, and 100% coverage of the annotated genomic feature by RNAseq alignments, including 2 samples with support for all annotated introns";
NC_042999.1	Gnomon	exon	23951947	23952057	.	-	.	gene_id "LOC115209150"; db_xref "GeneID:115209150"; gbkey "mRNA"; gene "LOC115209150"; ID ""; gene_name "LOC115209150"; transcript_id "XM_036500894.1"; product "fibropellin-1, transcript variant X4"; exon_number "27"; model_evidence "Supporting evidence includes similarity to: 10 Proteins, and 100% coverage of the annotated genomic feature by RNAseq alignments, including 2 samples with support for all annotated introns";
NC_042999.1	Gnomon	exon	23957661	23957771	.	-	.	gene_id "LOC115209150"; db_xref "GeneID:115209150"; gbkey "mRNA"; gene "LOC115209150"; ID ""; gene_name "LOC115209150"; transcript_id "XM_036500894.1"; product "fibropellin-1, transcript variant X4"; exon_number "26"; model_evidence "Supporting evidence includes similarity to: 10 Proteins, and 100% coverage of the annotated genomic feature by RNAseq alignments, including 2 samples with support for all annotated introns";
NC_042999.1	Gnomon	exon	23958098	23958208	.	-	.	gene_id "LOC115209150"; db_xref "GeneID:115209150"; gbkey "mRNA"; gene "LOC115209150"; ID ""; gene_name "LOC115209150"; transcript_id "XM_036500894.1"; product "fibropellin-1, transcript variant X4"; exon_number "25"; model_evidence "Supporting evidence includes similarity to: 10 Proteins, and 100% coverage of the annotated genomic feature by RNAseq alignments, including 2 samples with support for all annotated introns";
NC_042999.1	Gnomon	exon	23958976	23959086	.	-	.	gene_id "LOC115209150"; db_xref "GeneID:115209150"; gbkey "mRNA"; gene "LOC115209150"; ID ""; gene_name "LOC115209150"; transcript_id "XM_036500894.1"; product "fibropellin-1, transcript variant X4"; exon_number "24"; model_evidence "Supporting evidence includes similarity to: 10 Proteins, and 100% coverage of the annotated genomic feature by RNAseq alignments, including 2 samples with support for all annotated introns";
NC_042999.1	Gnomon	exon	23960761	23960871	.	-	.	gene_id "LOC115209150"; db_xref "GeneID:115209150"; gbkey "mRNA"; gene "LOC115209150"; ID ""; gene_name "LOC115209150"; transcript_id "XM_036500894.1"; product "fibropellin-1, transcript variant X4"; exon_number "23"; model_evidence "Supporting evidence includes similarity to: 10 Proteins, and 100% coverage of the annotated genomic feature by RNAseq alignments, including 2 samples with support for all annotated introns";
NC_042999.1	Gnomon	exon	23962324	23962434	.	-	.	gene_id "LOC115209150"; db_xref "GeneID:115209150"; gbkey "mRNA"; gene "LOC115209150"; ID ""; gene_name "LOC115209150"; transcript_id "XM_036500894.1"; product "fibropellin-1, transcript variant X4"; exon_number "22"; model_evidence "Supporting evidence includes similarity to: 10 Proteins, and 100% coverage of the annotated genomic feature by RNAseq alignments, including 2 samples with support for all annotated introns";
NC_042999.1	Gnomon	exon	23962763	23962873	.	-	.	gene_id "LOC115209150"; db_xref "GeneID:115209150"; gbkey "mRNA"; gene "LOC115209150"; ID ""; gene_name "LOC115209150"; transcript_id "XM_036500894.1"; product "fibropellin-1, transcript variant X4"; exon_number "21"; model_evidence "Supporting evidence includes similarity to: 10 Proteins, and 100% coverage of the annotated genomic feature by RNAseq alignments, including 2 samples with support for all annotated introns";
NC_042999.1	Gnomon	exon	23963531	23963641	.	-	.	gene_id "LOC115209150"; db_xref "GeneID:115209150"; gbkey "mRNA"; gene "LOC115209150"; ID ""; gene_name "LOC115209150"; transcript_id "XM_036500894.1"; product "fibropellin-1, transcript variant X4"; exon_number "20"; model_evidence "Supporting evidence includes similarity to: 10 Proteins, and 100% coverage of the annotated genomic feature by RNAseq alignments, including 2 samples with support for all annotated introns";
NC_042999.1	Gnomon	exon	23964371	23964481	.	-	.	gene_id "LOC115209150"; db_xref "GeneID:115209150"; gbkey "mRNA"; gene "LOC115209150"; ID ""; gene_name "LOC115209150"; transcript_id "XM_036500894.1"; product "fibropellin-1, transcript variant X4"; exon_number "19"; model_evidence "Supporting evidence includes similarity to: 10 Proteins, and 100% coverage of the annotated genomic feature by RNAseq alignments, including 2 samples with support for all annotated introns";
NC_042999.1	Gnomon	exon	23965130	23965240	.	-	.	gene_id "LOC115209150"; db_xref "GeneID:115209150"; gbkey "mRNA"; gene "LOC115209150"; ID ""; gene_name "LOC115209150"; transcript_id "XM_036500894.1"; product "fibropellin-1, transcript variant X4"; exon_number "18"; model_evidence "Supporting evidence includes similarity to: 10 Proteins, and 100% coverage of the annotated genomic feature by RNAseq alignments, including 2 samples with support for all annotated introns";
NC_042999.1	Gnomon	exon	23965984	23966094	.	-	.	gene_id "LOC115209150"; db_xref "GeneID:115209150"; gbkey "mRNA"; gene "LOC115209150"; ID ""; gene_name "LOC115209150"; transcript_id "XM_036500894.1"; product "fibropellin-1, transcript variant X4"; exon_number "17"; model_evidence "Supporting evidence includes similarity to: 10 Proteins, and 100% coverage of the annotated genomic feature by RNAseq alignments, including 2 samples with support for all annotated introns";
NC_042999.1	Gnomon	exon	23967069	23967179	.	-	.	gene_id "LOC115209150"; db_xref "GeneID:115209150"; gbkey "mRNA"; gene "LOC115209150"; ID ""; gene_name "LOC115209150"; transcript_id "XM_036500894.1"; product "fibropellin-1, transcript variant X4"; exon_number "16"; model_evidence "Supporting evidence includes similarity to: 10 Proteins, and 100% coverage of the annotated genomic feature by RNAseq alignments, including 2 samples with support for all annotated introns";
NC_042999.1	Gnomon	exon	23967867	23967977	.	-	.	gene_id "LOC115209150"; db_xref "GeneID:115209150"; gbkey "mRNA"; gene "LOC115209150"; ID ""; gene_name "LOC115209150"; transcript_id "XM_036500894.1"; product "fibropellin-1, transcript variant X4"; exon_number "15"; model_evidence "Supporting evidence includes similarity to: 10 Proteins, and 100% coverage of the annotated genomic feature by RNAseq alignments, including 2 samples with support for all annotated introns";
NC_042999.1	Gnomon	exon	23968307	23968417	.	-	.	gene_id "LOC115209150"; db_xref "GeneID:115209150"; gbkey "mRNA"; gene "LOC115209150"; ID ""; gene_name "LOC115209150"; transcript_id "XM_036500894.1"; product "fibropellin-1, transcript variant X4"; exon_number "14"; model_evidence "Supporting evidence includes similarity to: 10 Proteins, and 100% coverage of the annotated genomic feature by RNAseq alignments, including 2 samples with support for all annotated introns";
NC_042999.1	Gnomon	exon	23969425	23969535	.	-	.	gene_id "LOC115209150"; db_xref "GeneID:115209150"; gbkey "mRNA"; gene "LOC115209150"; ID ""; gene_name "LOC115209150"; transcript_id "XM_036500894.1"; product "fibropellin-1, transcript variant X4"; exon_number "13"; model_evidence "Supporting evidence includes similarity to: 10 Proteins, and 100% coverage of the annotated genomic feature by RNAseq alignments, including 2 samples with support for all annotated introns";
NC_042999.1	Gnomon	exon	23970281	23970391	.	-	.	gene_id "LOC115209150"; db_xref "GeneID:115209150"; gbkey "mRNA"; gene "LOC115209150"; ID ""; gene_name "LOC115209150"; transcript_id "XM_036500894.1"; product "fibropellin-1, transcript variant X4"; exon_number "12"; model_evidence "Supporting evidence includes similarity to: 10 Proteins, and 100% coverage of the annotated genomic feature by RNAseq alignments, including 2 samples with support for all annotated introns";
NC_042999.1	Gnomon	exon	23971684	23971794	.	-	.	gene_id "LOC115209150"; db_xref "GeneID:115209150"; gbkey "mRNA"; gene "LOC115209150"; ID ""; gene_name "LOC115209150"; transcript_id "XM_036500894.1"; product "fibropellin-1, transcript variant X4"; exon_number "11"; model_evidence "Supporting evidence includes similarity to: 10 Proteins, and 100% coverage of the annotated genomic feature by RNAseq alignments, including 2 samples with support for all annotated introns";
NC_042999.1	Gnomon	exon	23974795	23974905	.	-	.	gene_id "LOC115209150"; db_xref "GeneID:115209150"; gbkey "mRNA"; gene "LOC115209150"; ID ""; gene_name "LOC115209150"; transcript_id "XM_036500894.1"; product "fibropellin-1, transcript variant X4"; exon_number "10"; model_evidence "Supporting evidence includes similarity to: 10 Proteins, and 100% coverage of the annotated genomic feature by RNAseq alignments, including 2 samples with support for all annotated introns";
NC_042999.1	Gnomon	exon	23975655	23975765	.	-	.	gene_id "LOC115209150"; db_xref "GeneID:115209150"; gbkey "mRNA"; gene "LOC115209150"; ID ""; gene_name "LOC115209150"; transcript_id "XM_036500894.1"; product "fibropellin-1, transcript variant X4"; exon_number "9"; model_evidence "Supporting evidence includes similarity to: 10 Proteins, and 100% coverage of the annotated genomic feature by RNAseq alignments, including 2 samples with support for all annotated introns";
NC_042999.1	Gnomon	exon	23976784	23976894	.	-	.	gene_id "LOC115209150"; db_xref "GeneID:115209150"; gbkey "mRNA"; gene "LOC115209150"; ID ""; gene_name "LOC115209150"; transcript_id "XM_036500894.1"; product "fibropellin-1, transcript variant X4"; exon_number "8"; model_evidence "Supporting evidence includes similarity to: 10 Proteins, and 100% coverage of the annotated genomic feature by RNAseq alignments, including 2 samples with support for all annotated introns";
NC_042999.1	Gnomon	exon	23977018	23977128	.	-	.	gene_id "LOC115209150"; db_xref "GeneID:115209150"; gbkey "mRNA"; gene "LOC115209150"; ID ""; gene_name "LOC115209150"; transcript_id "XM_036500894.1"; product "fibropellin-1, transcript variant X4"; exon_number "7"; model_evidence "Supporting evidence includes similarity to: 10 Proteins, and 100% coverage of the annotated genomic feature by RNAseq alignments, including 2 samples with support for all annotated introns";
NC_042999.1	Gnomon	exon	23979879	23979989	.	-	.	gene_id "LOC115209150"; db_xref "GeneID:115209150"; gbkey "mRNA"; gene "LOC115209150"; ID ""; gene_name "LOC115209150"; transcript_id "XM_036500894.1"; product "fibropellin-1, transcript variant X4"; exon_number "6"; model_evidence "Supporting evidence includes similarity to: 10 Proteins, and 100% coverage of the annotated genomic feature by RNAseq alignments, including 2 samples with support for all annotated introns";
NC_042999.1	Gnomon	exon	23981766	23981876	.	-	.	gene_id "LOC115209150"; db_xref "GeneID:115209150"; gbkey "mRNA"; gene "LOC115209150"; ID ""; gene_name "LOC115209150"; transcript_id "XM_036500894.1"; product "fibropellin-1, transcript variant X4"; exon_number "5"; model_evidence "Supporting evidence includes similarity to: 10 Proteins, and 100% coverage of the annotated genomic feature by RNAseq alignments, including 2 samples with support for all annotated introns";
NC_042999.1	Gnomon	exon	23993798	23993908	.	-	.	gene_id "LOC115209150"; db_xref "GeneID:115209150"; gbkey "mRNA"; gene "LOC115209150"; ID ""; gene_name "LOC115209150"; transcript_id "XM_036500894.1"; product "fibropellin-1, transcript variant X4"; exon_number "4"; model_evidence "Supporting evidence includes similarity to: 10 Proteins, and 100% coverage of the annotated genomic feature by RNAseq alignments, including 2 samples with support for all annotated introns";
NC_042999.1	Gnomon	exon	23995039	23995605	.	-	.	gene_id "LOC115209150"; db_xref "GeneID:115209150"; gbkey "mRNA"; gene "LOC115209150"; ID ""; gene_name "LOC115209150"; transcript_id "XM_036500894.1"; product "fibropellin-1, transcript variant X4"; exon_number "3"; model_evidence "Supporting evidence includes similarity to: 10 Proteins, and 100% coverage of the annotated genomic feature by RNAseq alignments, including 2 samples with support for all annotated introns";
NC_042999.1	Gnomon	exon	23997988	23998038	.	-	.	gene_id "LOC115209150"; db_xref "GeneID:115209150"; gbkey "mRNA"; gene "LOC115209150"; ID ""; gene_name "LOC115209150"; transcript_id "XM_036500894.1"; product "fibropellin-1, transcript variant X4"; exon_number "2"; model_evidence "Supporting evidence includes similarity to: 10 Proteins, and 100% coverage of the annotated genomic feature by RNAseq alignments, including 2 samples with support for all annotated introns";
NC_042999.1	Gnomon	exon	23998711	23998824	.	-	.	gene_id "LOC115209150"; db_xref "GeneID:115209150"; gbkey "mRNA"; gene "LOC115209150"; ID ""; gene_name "LOC115209150"; transcript_id "XM_036500894.1"; product "fibropellin-1, transcript variant X4"; exon_number "1"; model_evidence "Supporting evidence includes similarity to: 10 Proteins, and 100% coverage of the annotated genomic feature by RNAseq alignments, including 2 samples with support for all annotated introns";
NC_042999.1	Gnomon	start_codon	23998739	23998741	.	-	0	gene_id "LOC115209150"; db_xref "GeneID:115209150"; gbkey "CDS"; gene "LOC115209150"; ID ""; gene_name "LOC115209150"; transcript_id "XM_036500894.1"; product "neurogenic locus notch homolog protein 1 isoform X4"; protein_id "XP_036356787.1"; exon_number "1";
NC_042999.1	Gnomon	stop_codon	23932464	23932464	.	-	1	gene_id "LOC115209150"; db_xref "GeneID:115209150"; gbkey "CDS"; gene "LOC115209150"; ID ""; gene_name "LOC115209150"; transcript_id "XM_036500894.1"; product "neurogenic locus notch homolog protein 1 isoform X4"; protein_id "XP_036356787.1"; exon_number "35";
NC_042999.1	Gnomon	stop_codon	23935068	23935069	.	-	0	gene_id "LOC115209150"; db_xref "GeneID:115209150"; gbkey "CDS"; gene "LOC115209150"; ID ""; gene_name "LOC115209150"; transcript_id "XM_036500894.1"; product "neurogenic locus notch homolog protein 1 isoform X4"; protein_id "XP_036356787.1"; exon_number "34";
NC_042999.1	Gnomon	transcript	23932299	23998824	.	-	.	gene_id "LOC115209150"; ID "XM_036500895.1"; gene_name "LOC115209150"; transcript_id "XM_036500895.1";
NC_042999.1	Gnomon	CDS	23935070	23935284	.	-	2	gene_id "LOC115209150"; db_xref "GeneID:115209150"; gbkey "CDS"; gene "LOC115209150"; ID ""; gene_name "LOC115209150"; transcript_id "XM_036500895.1"; product "neurogenic locus notch homolog protein 1 isoform X5"; protein_id "XP_036356788.1"; exon_number "33";
NC_042999.1	Gnomon	CDS	23937058	23937288	.	-	2	gene_id "LOC115209150"; db_xref "GeneID:115209150"; gbkey "CDS"; gene "LOC115209150"; ID ""; gene_name "LOC115209150"; transcript_id "XM_036500895.1"; product "neurogenic locus notch homolog protein 1 isoform X5"; protein_id "XP_036356788.1"; exon_number "32";
NC_042999.1	Gnomon	CDS	23939129	23939312	.	-	0	gene_id "LOC115209150"; db_xref "GeneID:115209150"; gbkey "CDS"; gene "LOC115209150"; ID ""; gene_name "LOC115209150"; transcript_id "XM_036500895.1"; product "neurogenic locus notch homolog protein 1 isoform X5"; protein_id "XP_036356788.1"; exon_number "31";
NC_042999.1	Gnomon	CDS	23940997	23941187	.	-	2	gene_id "LOC115209150"; db_xref "GeneID:115209150"; gbkey "CDS"; gene "LOC115209150"; ID ""; gene_name "LOC115209150"; transcript_id "XM_036500895.1"; product "neurogenic locus notch homolog protein 1 isoform X5"; protein_id "XP_036356788.1"; exon_number "30";
NC_042999.1	Gnomon	CDS	23947453	23947712	.	-	1	gene_id "LOC115209150"; db_xref "GeneID:115209150"; gbkey "CDS"; gene "LOC115209150"; ID ""; gene_name "LOC115209150"; transcript_id "XM_036500895.1"; product "neurogenic locus notch homolog protein 1 isoform X5"; protein_id "XP_036356788.1"; exon_number "29";
NC_042999.1	Gnomon	CDS	23949235	23949533	.	-	0	gene_id "LOC115209150"; db_xref "GeneID:115209150"; gbkey "CDS"; gene "LOC115209150"; ID ""; gene_name "LOC115209150"; transcript_id "XM_036500895.1"; product "neurogenic locus notch homolog protein 1 isoform X5"; protein_id "XP_036356788.1"; exon_number "28";
NC_042999.1	Gnomon	CDS	23950607	23950851	.	-	2	gene_id "LOC115209150"; db_xref "GeneID:115209150"; gbkey "CDS"; gene "LOC115209150"; ID ""; gene_name "LOC115209150"; transcript_id "XM_036500895.1"; product "neurogenic locus notch homolog protein 1 isoform X5"; protein_id "XP_036356788.1"; exon_number "27";
NC_042999.1	Gnomon	CDS	23951947	23952057	.	-	2	gene_id "LOC115209150"; db_xref "GeneID:115209150"; gbkey "CDS"; gene "LOC115209150"; ID ""; gene_name "LOC115209150"; transcript_id "XM_036500895.1"; product "neurogenic locus notch homolog protein 1 isoform X5"; protein_id "XP_036356788.1"; exon_number "26";
NC_042999.1	Gnomon	CDS	23957661	23957771	.	-	2	gene_id "LOC115209150"; db_xref "GeneID:115209150"; gbkey "CDS"; gene "LOC115209150"; ID ""; gene_name "LOC115209150"; transcript_id "XM_036500895.1"; product "neurogenic locus notch homolog protein 1 isoform X5"; protein_id "XP_036356788.1"; exon_number "25";
NC_042999.1	Gnomon	CDS	23958098	23958208	.	-	2	gene_id "LOC115209150"; db_xref "GeneID:115209150"; gbkey "CDS"; gene "LOC115209150"; ID ""; gene_name "LOC115209150"; transcript_id "XM_036500895.1"; product "neurogenic locus notch homolog protein 1 isoform X5"; protein_id "XP_036356788.1"; exon_number "24";
NC_042999.1	Gnomon	CDS	23958976	23959086	.	-	2	gene_id "LOC115209150"; db_xref "GeneID:115209150"; gbkey "CDS"; gene "LOC115209150"; ID ""; gene_name "LOC115209150"; transcript_id "XM_036500895.1"; product "neurogenic locus notch homolog protein 1 isoform X5"; protein_id "XP_036356788.1"; exon_number "23";
NC_042999.1	Gnomon	CDS	23960761	23960871	.	-	2	gene_id "LOC115209150"; db_xref "GeneID:115209150"; gbkey "CDS"; gene "LOC115209150"; ID ""; gene_name "LOC115209150"; transcript_id "XM_036500895.1"; product "neurogenic locus notch homolog protein 1 isoform X5"; protein_id "XP_036356788.1"; exon_number "22";
NC_042999.1	Gnomon	CDS	23962324	23962434	.	-	2	gene_id "LOC115209150"; db_xref "GeneID:115209150"; gbkey "CDS"; gene "LOC115209150"; ID ""; gene_name "LOC115209150"; transcript_id "XM_036500895.1"; product "neurogenic locus notch homolog protein 1 isoform X5"; protein_id "XP_036356788.1"; exon_number "21";
NC_042999.1	Gnomon	CDS	23962763	23962873	.	-	2	gene_id "LOC115209150"; db_xref "GeneID:115209150"; gbkey "CDS"; gene "LOC115209150"; ID ""; gene_name "LOC115209150"; transcript_id "XM_036500895.1"; product "neurogenic locus notch homolog protein 1 isoform X5"; protein_id "XP_036356788.1"; exon_number "20";
NC_042999.1	Gnomon	CDS	23963531	23963641	.	-	2	gene_id "LOC115209150"; db_xref "GeneID:115209150"; gbkey "CDS"; gene "LOC115209150"; ID ""; gene_name "LOC115209150"; transcript_id "XM_036500895.1"; product "neurogenic locus notch homolog protein 1 isoform X5"; protein_id "XP_036356788.1"; exon_number "19";
NC_042999.1	Gnomon	CDS	23964371	23964481	.	-	2	gene_id "LOC115209150"; db_xref "GeneID:115209150"; gbkey "CDS"; gene "LOC115209150"; ID ""; gene_name "LOC115209150"; transcript_id "XM_036500895.1"; product "neurogenic locus notch homolog protein 1 isoform X5"; protein_id "XP_036356788.1"; exon_number "18";
NC_042999.1	Gnomon	CDS	23965130	23965240	.	-	2	gene_id "LOC115209150"; db_xref "GeneID:115209150"; gbkey "CDS"; gene "LOC115209150"; ID ""; gene_name "LOC115209150"; transcript_id "XM_036500895.1"; product "neurogenic locus notch homolog protein 1 isoform X5"; protein_id "XP_036356788.1"; exon_number "17";
NC_042999.1	Gnomon	CDS	23965984	23966094	.	-	2	gene_id "LOC115209150"; db_xref "GeneID:115209150"; gbkey "CDS"; gene "LOC115209150"; ID ""; gene_name "LOC115209150"; transcript_id "XM_036500895.1"; product "neurogenic locus notch homolog protein 1 isoform X5"; protein_id "XP_036356788.1"; exon_number "16";
NC_042999.1	Gnomon	CDS	23967069	23967179	.	-	2	gene_id "LOC115209150"; db_xref "GeneID:115209150"; gbkey "CDS"; gene "LOC115209150"; ID ""; gene_name "LOC115209150"; transcript_id "XM_036500895.1"; product "neurogenic locus notch homolog protein 1 isoform X5"; protein_id "XP_036356788.1"; exon_number "15";
NC_042999.1	Gnomon	CDS	23967867	23967977	.	-	2	gene_id "LOC115209150"; db_xref "GeneID:115209150"; gbkey "CDS"; gene "LOC115209150"; ID ""; gene_name "LOC115209150"; transcript_id "XM_036500895.1"; product "neurogenic locus notch homolog protein 1 isoform X5"; protein_id "XP_036356788.1"; exon_number "14";
NC_042999.1	Gnomon	CDS	23968307	23968417	.	-	2	gene_id "LOC115209150"; db_xref "GeneID:115209150"; gbkey "CDS"; gene "LOC115209150"; ID ""; gene_name "LOC115209150"; transcript_id "XM_036500895.1"; product "neurogenic locus notch homolog protein 1 isoform X5"; protein_id "XP_036356788.1"; exon_number "13";
NC_042999.1	Gnomon	CDS	23969425	23969535	.	-	2	gene_id "LOC115209150"; db_xref "GeneID:115209150"; gbkey "CDS"; gene "LOC115209150"; ID ""; gene_name "LOC115209150"; transcript_id "XM_036500895.1"; product "neurogenic locus notch homolog protein 1 isoform X5"; protein_id "XP_036356788.1"; exon_number "12";
NC_042999.1	Gnomon	CDS	23970281	23970391	.	-	2	gene_id "LOC115209150"; db_xref "GeneID:115209150"; gbkey "CDS"; gene "LOC115209150"; ID ""; gene_name "LOC115209150"; transcript_id "XM_036500895.1"; product "neurogenic locus notch homolog protein 1 isoform X5"; protein_id "XP_036356788.1"; exon_number "11";
NC_042999.1	Gnomon	CDS	23971684	23971794	.	-	2	gene_id "LOC115209150"; db_xref "GeneID:115209150"; gbkey "CDS"; gene "LOC115209150"; ID ""; gene_name "LOC115209150"; transcript_id "XM_036500895.1"; product "neurogenic locus notch homolog protein 1 isoform X5"; protein_id "XP_036356788.1"; exon_number "10";
NC_042999.1	Gnomon	CDS	23974795	23974905	.	-	2	gene_id "LOC115209150"; db_xref "GeneID:115209150"; gbkey "CDS"; gene "LOC115209150"; ID ""; gene_name "LOC115209150"; transcript_id "XM_036500895.1"; product "neurogenic locus notch homolog protein 1 isoform X5"; protein_id "XP_036356788.1"; exon_number "9";
NC_042999.1	Gnomon	CDS	23975655	23975765	.	-	2	gene_id "LOC115209150"; db_xref "GeneID:115209150"; gbkey "CDS"; gene "LOC115209150"; ID ""; gene_name "LOC115209150"; transcript_id "XM_036500895.1"; product "neurogenic locus notch homolog protein 1 isoform X5"; protein_id "XP_036356788.1"; exon_number "8";
NC_042999.1	Gnomon	CDS	23976784	23976894	.	-	2	gene_id "LOC115209150"; db_xref "GeneID:115209150"; gbkey "CDS"; gene "LOC115209150"; ID ""; gene_name "LOC115209150"; transcript_id "XM_036500895.1"; product "neurogenic locus notch homolog protein 1 isoform X5"; protein_id "XP_036356788.1"; exon_number "7";
NC_042999.1	Gnomon	CDS	23977018	23977128	.	-	2	gene_id "LOC115209150"; db_xref "GeneID:115209150"; gbkey "CDS"; gene "LOC115209150"; ID ""; gene_name "LOC115209150"; transcript_id "XM_036500895.1"; product "neurogenic locus notch homolog protein 1 isoform X5"; protein_id "XP_036356788.1"; exon_number "6";
NC_042999.1	Gnomon	CDS	23979879	23979989	.	-	2	gene_id "LOC115209150"; db_xref "GeneID:115209150"; gbkey "CDS"; gene "LOC115209150"; ID ""; gene_name "LOC115209150"; transcript_id "XM_036500895.1"; product "neurogenic locus notch homolog protein 1 isoform X5"; protein_id "XP_036356788.1"; exon_number "5";
NC_042999.1	Gnomon	CDS	23993798	23993908	.	-	2	gene_id "LOC115209150"; db_xref "GeneID:115209150"; gbkey "CDS"; gene "LOC115209150"; ID ""; gene_name "LOC115209150"; transcript_id "XM_036500895.1"; product "neurogenic locus notch homolog protein 1 isoform X5"; protein_id "XP_036356788.1"; exon_number "4";
NC_042999.1	Gnomon	CDS	23995039	23995605	.	-	2	gene_id "LOC115209150"; db_xref "GeneID:115209150"; gbkey "CDS"; gene "LOC115209150"; ID ""; gene_name "LOC115209150"; transcript_id "XM_036500895.1"; product "neurogenic locus notch homolog protein 1 isoform X5"; protein_id "XP_036356788.1"; exon_number "3";
NC_042999.1	Gnomon	CDS	23997988	23998038	.	-	2	gene_id "LOC115209150"; db_xref "GeneID:115209150"; gbkey "CDS"; gene "LOC115209150"; ID ""; gene_name "LOC115209150"; transcript_id "XM_036500895.1"; product "neurogenic locus notch homolog protein 1 isoform X5"; protein_id "XP_036356788.1"; exon_number "2";
NC_042999.1	Gnomon	CDS	23998711	23998741	.	-	0	gene_id "LOC115209150"; db_xref "GeneID:115209150"; gbkey "CDS"; gene "LOC115209150"; ID ""; gene_name "LOC115209150"; transcript_id "XM_036500895.1"; product "neurogenic locus notch homolog protein 1 isoform X5"; protein_id "XP_036356788.1"; exon_number "1";
NC_042999.1	Gnomon	exon	23932299	23932464	.	-	.	gene_id "LOC115209150"; db_xref "GeneID:115209150"; gbkey "mRNA"; gene "LOC115209150"; ID ""; gene_name "LOC115209150"; transcript_id "XM_036500895.1"; product "fibropellin-1, transcript variant X5"; exon_number "34"; model_evidence "Supporting evidence includes similarity to: 10 Proteins, and 100% coverage of the annotated genomic feature by RNAseq alignments, including 2 samples with support for all annotated introns";
NC_042999.1	Gnomon	exon	23935068	23935284	.	-	.	gene_id "LOC115209150"; db_xref "GeneID:115209150"; gbkey "mRNA"; gene "LOC115209150"; ID ""; gene_name "LOC115209150"; transcript_id "XM_036500895.1"; product "fibropellin-1, transcript variant X5"; exon_number "33"; model_evidence "Supporting evidence includes similarity to: 10 Proteins, and 100% coverage of the annotated genomic feature by RNAseq alignments, including 2 samples with support for all annotated introns";
NC_042999.1	Gnomon	exon	23937058	23937288	.	-	.	gene_id "LOC115209150"; db_xref "GeneID:115209150"; gbkey "mRNA"; gene "LOC115209150"; ID ""; gene_name "LOC115209150"; transcript_id "XM_036500895.1"; product "fibropellin-1, transcript variant X5"; exon_number "32"; model_evidence "Supporting evidence includes similarity to: 10 Proteins, and 100% coverage of the annotated genomic feature by RNAseq alignments, including 2 samples with support for all annotated introns";
NC_042999.1	Gnomon	exon	23939129	23939312	.	-	.	gene_id "LOC115209150"; db_xref "GeneID:115209150"; gbkey "mRNA"; gene "LOC115209150"; ID ""; gene_name "LOC115209150"; transcript_id "XM_036500895.1"; product "fibropellin-1, transcript variant X5"; exon_number "31"; model_evidence "Supporting evidence includes similarity to: 10 Proteins, and 100% coverage of the annotated genomic feature by RNAseq alignments, including 2 samples with support for all annotated introns";
NC_042999.1	Gnomon	exon	23940997	23941187	.	-	.	gene_id "LOC115209150"; db_xref "GeneID:115209150"; gbkey "mRNA"; gene "LOC115209150"; ID ""; gene_name "LOC115209150"; transcript_id "XM_036500895.1"; product "fibropellin-1, transcript variant X5"; exon_number "30"; model_evidence "Supporting evidence includes similarity to: 10 Proteins, and 100% coverage of the annotated genomic feature by RNAseq alignments, including 2 samples with support for all annotated introns";
NC_042999.1	Gnomon	exon	23947453	23947712	.	-	.	gene_id "LOC115209150"; db_xref "GeneID:115209150"; gbkey "mRNA"; gene "LOC115209150"; ID ""; gene_name "LOC115209150"; transcript_id "XM_036500895.1"; product "fibropellin-1, transcript variant X5"; exon_number "29"; model_evidence "Supporting evidence includes similarity to: 10 Proteins, and 100% coverage of the annotated genomic feature by RNAseq alignments, including 2 samples with support for all annotated introns";
NC_042999.1	Gnomon	exon	23949235	23949533	.	-	.	gene_id "LOC115209150"; db_xref "GeneID:115209150"; gbkey "mRNA"; gene "LOC115209150"; ID ""; gene_name "LOC115209150"; transcript_id "XM_036500895.1"; product "fibropellin-1, transcript variant X5"; exon_number "28"; model_evidence "Supporting evidence includes similarity to: 10 Proteins, and 100% coverage of the annotated genomic feature by RNAseq alignments, including 2 samples with support for all annotated introns";
NC_042999.1	Gnomon	exon	23950607	23950851	.	-	.	gene_id "LOC115209150"; db_xref "GeneID:115209150"; gbkey "mRNA"; gene "LOC115209150"; ID ""; gene_name "LOC115209150"; transcript_id "XM_036500895.1"; product "fibropellin-1, transcript variant X5"; exon_number "27"; model_evidence "Supporting evidence includes similarity to: 10 Proteins, and 100% coverage of the annotated genomic feature by RNAseq alignments, including 2 samples with support for all annotated introns";
NC_042999.1	Gnomon	exon	23951947	23952057	.	-	.	gene_id "LOC115209150"; db_xref "GeneID:115209150"; gbkey "mRNA"; gene "LOC115209150"; ID ""; gene_name "LOC115209150"; transcript_id "XM_036500895.1"; product "fibropellin-1, transcript variant X5"; exon_number "26"; model_evidence "Supporting evidence includes similarity to: 10 Proteins, and 100% coverage of the annotated genomic feature by RNAseq alignments, including 2 samples with support for all annotated introns";
NC_042999.1	Gnomon	exon	23957661	23957771	.	-	.	gene_id "LOC115209150"; db_xref "GeneID:115209150"; gbkey "mRNA"; gene "LOC115209150"; ID ""; gene_name "LOC115209150"; transcript_id "XM_036500895.1"; product "fibropellin-1, transcript variant X5"; exon_number "25"; model_evidence "Supporting evidence includes similarity to: 10 Proteins, and 100% coverage of the annotated genomic feature by RNAseq alignments, including 2 samples with support for all annotated introns";
NC_042999.1	Gnomon	exon	23958098	23958208	.	-	.	gene_id "LOC115209150"; db_xref "GeneID:115209150"; gbkey "mRNA"; gene "LOC115209150"; ID ""; gene_name "LOC115209150"; transcript_id "XM_036500895.1"; product "fibropellin-1, transcript variant X5"; exon_number "24"; model_evidence "Supporting evidence includes similarity to: 10 Proteins, and 100% coverage of the annotated genomic feature by RNAseq alignments, including 2 samples with support for all annotated introns";
NC_042999.1	Gnomon	exon	23958976	23959086	.	-	.	gene_id "LOC115209150"; db_xref "GeneID:115209150"; gbkey "mRNA"; gene "LOC115209150"; ID ""; gene_name "LOC115209150"; transcript_id "XM_036500895.1"; product "fibropellin-1, transcript variant X5"; exon_number "23"; model_evidence "Supporting evidence includes similarity to: 10 Proteins, and 100% coverage of the annotated genomic feature by RNAseq alignments, including 2 samples with support for all annotated introns";
NC_042999.1	Gnomon	exon	23960761	23960871	.	-	.	gene_id "LOC115209150"; db_xref "GeneID:115209150"; gbkey "mRNA"; gene "LOC115209150"; ID ""; gene_name "LOC115209150"; transcript_id "XM_036500895.1"; product "fibropellin-1, transcript variant X5"; exon_number "22"; model_evidence "Supporting evidence includes similarity to: 10 Proteins, and 100% coverage of the annotated genomic feature by RNAseq alignments, including 2 samples with support for all annotated introns";
NC_042999.1	Gnomon	exon	23962324	23962434	.	-	.	gene_id "LOC115209150"; db_xref "GeneID:115209150"; gbkey "mRNA"; gene "LOC115209150"; ID ""; gene_name "LOC115209150"; transcript_id "XM_036500895.1"; product "fibropellin-1, transcript variant X5"; exon_number "21"; model_evidence "Supporting evidence includes similarity to: 10 Proteins, and 100% coverage of the annotated genomic feature by RNAseq alignments, including 2 samples with support for all annotated introns";
NC_042999.1	Gnomon	exon	23962763	23962873	.	-	.	gene_id "LOC115209150"; db_xref "GeneID:115209150"; gbkey "mRNA"; gene "LOC115209150"; ID ""; gene_name "LOC115209150"; transcript_id "XM_036500895.1"; product "fibropellin-1, transcript variant X5"; exon_number "20"; model_evidence "Supporting evidence includes similarity to: 10 Proteins, and 100% coverage of the annotated genomic feature by RNAseq alignments, including 2 samples with support for all annotated introns";
NC_042999.1	Gnomon	exon	23963531	23963641	.	-	.	gene_id "LOC115209150"; db_xref "GeneID:115209150"; gbkey "mRNA"; gene "LOC115209150"; ID ""; gene_name "LOC115209150"; transcript_id "XM_036500895.1"; product "fibropellin-1, transcript variant X5"; exon_number "19"; model_evidence "Supporting evidence includes similarity to: 10 Proteins, and 100% coverage of the annotated genomic feature by RNAseq alignments, including 2 samples with support for all annotated introns";
NC_042999.1	Gnomon	exon	23964371	23964481	.	-	.	gene_id "LOC115209150"; db_xref "GeneID:115209150"; gbkey "mRNA"; gene "LOC115209150"; ID ""; gene_name "LOC115209150"; transcript_id "XM_036500895.1"; product "fibropellin-1, transcript variant X5"; exon_number "18"; model_evidence "Supporting evidence includes similarity to: 10 Proteins, and 100% coverage of the annotated genomic feature by RNAseq alignments, including 2 samples with support for all annotated introns";
NC_042999.1	Gnomon	exon	23965130	23965240	.	-	.	gene_id "LOC115209150"; db_xref "GeneID:115209150"; gbkey "mRNA"; gene "LOC115209150"; ID ""; gene_name "LOC115209150"; transcript_id "XM_036500895.1"; product "fibropellin-1, transcript variant X5"; exon_number "17"; model_evidence "Supporting evidence includes similarity to: 10 Proteins, and 100% coverage of the annotated genomic feature by RNAseq alignments, including 2 samples with support for all annotated introns";
NC_042999.1	Gnomon	exon	23965984	23966094	.	-	.	gene_id "LOC115209150"; db_xref "GeneID:115209150"; gbkey "mRNA"; gene "LOC115209150"; ID ""; gene_name "LOC115209150"; transcript_id "XM_036500895.1"; product "fibropellin-1, transcript variant X5"; exon_number "16"; model_evidence "Supporting evidence includes similarity to: 10 Proteins, and 100% coverage of the annotated genomic feature by RNAseq alignments, including 2 samples with support for all annotated introns";
NC_042999.1	Gnomon	exon	23967069	23967179	.	-	.	gene_id "LOC115209150"; db_xref "GeneID:115209150"; gbkey "mRNA"; gene "LOC115209150"; ID ""; gene_name "LOC115209150"; transcript_id "XM_036500895.1"; product "fibropellin-1, transcript variant X5"; exon_number "15"; model_evidence "Supporting evidence includes similarity to: 10 Proteins, and 100% coverage of the annotated genomic feature by RNAseq alignments, including 2 samples with support for all annotated introns";
NC_042999.1	Gnomon	exon	23967867	23967977	.	-	.	gene_id "LOC115209150"; db_xref "GeneID:115209150"; gbkey "mRNA"; gene "LOC115209150"; ID ""; gene_name "LOC115209150"; transcript_id "XM_036500895.1"; product "fibropellin-1, transcript variant X5"; exon_number "14"; model_evidence "Supporting evidence includes similarity to: 10 Proteins, and 100% coverage of the annotated genomic feature by RNAseq alignments, including 2 samples with support for all annotated introns";
NC_042999.1	Gnomon	exon	23968307	23968417	.	-	.	gene_id "LOC115209150"; db_xref "GeneID:115209150"; gbkey "mRNA"; gene "LOC115209150"; ID ""; gene_name "LOC115209150"; transcript_id "XM_036500895.1"; product "fibropellin-1, transcript variant X5"; exon_number "13"; model_evidence "Supporting evidence includes similarity to: 10 Proteins, and 100% coverage of the annotated genomic feature by RNAseq alignments, including 2 samples with support for all annotated introns";
NC_042999.1	Gnomon	exon	23969425	23969535	.	-	.	gene_id "LOC115209150"; db_xref "GeneID:115209150"; gbkey "mRNA"; gene "LOC115209150"; ID ""; gene_name "LOC115209150"; transcript_id "XM_036500895.1"; product "fibropellin-1, transcript variant X5"; exon_number "12"; model_evidence "Supporting evidence includes similarity to: 10 Proteins, and 100% coverage of the annotated genomic feature by RNAseq alignments, including 2 samples with support for all annotated introns";
NC_042999.1	Gnomon	exon	23970281	23970391	.	-	.	gene_id "LOC115209150"; db_xref "GeneID:115209150"; gbkey "mRNA"; gene "LOC115209150"; ID ""; gene_name "LOC115209150"; transcript_id "XM_036500895.1"; product "fibropellin-1, transcript variant X5"; exon_number "11"; model_evidence "Supporting evidence includes similarity to: 10 Proteins, and 100% coverage of the annotated genomic feature by RNAseq alignments, including 2 samples with support for all annotated introns";
NC_042999.1	Gnomon	exon	23971684	23971794	.	-	.	gene_id "LOC115209150"; db_xref "GeneID:115209150"; gbkey "mRNA"; gene "LOC115209150"; ID ""; gene_name "LOC115209150"; transcript_id "XM_036500895.1"; product "fibropellin-1, transcript variant X5"; exon_number "10"; model_evidence "Supporting evidence includes similarity to: 10 Proteins, and 100% coverage of the annotated genomic feature by RNAseq alignments, including 2 samples with support for all annotated introns";
NC_042999.1	Gnomon	exon	23974795	23974905	.	-	.	gene_id "LOC115209150"; db_xref "GeneID:115209150"; gbkey "mRNA"; gene "LOC115209150"; ID ""; gene_name "LOC115209150"; transcript_id "XM_036500895.1"; product "fibropellin-1, transcript variant X5"; exon_number "9"; model_evidence "Supporting evidence includes similarity to: 10 Proteins, and 100% coverage of the annotated genomic feature by RNAseq alignments, including 2 samples with support for all annotated introns";
NC_042999.1	Gnomon	exon	23975655	23975765	.	-	.	gene_id "LOC115209150"; db_xref "GeneID:115209150"; gbkey "mRNA"; gene "LOC115209150"; ID ""; gene_name "LOC115209150"; transcript_id "XM_036500895.1"; product "fibropellin-1, transcript variant X5"; exon_number "8"; model_evidence "Supporting evidence includes similarity to: 10 Proteins, and 100% coverage of the annotated genomic feature by RNAseq alignments, including 2 samples with support for all annotated introns";
NC_042999.1	Gnomon	exon	23976784	23976894	.	-	.	gene_id "LOC115209150"; db_xref "GeneID:115209150"; gbkey "mRNA"; gene "LOC115209150"; ID ""; gene_name "LOC115209150"; transcript_id "XM_036500895.1"; product "fibropellin-1, transcript variant X5"; exon_number "7"; model_evidence "Supporting evidence includes similarity to: 10 Proteins, and 100% coverage of the annotated genomic feature by RNAseq alignments, including 2 samples with support for all annotated introns";
NC_042999.1	Gnomon	exon	23977018	23977128	.	-	.	gene_id "LOC115209150"; db_xref "GeneID:115209150"; gbkey "mRNA"; gene "LOC115209150"; ID ""; gene_name "LOC115209150"; transcript_id "XM_036500895.1"; product "fibropellin-1, transcript variant X5"; exon_number "6"; model_evidence "Supporting evidence includes similarity to: 10 Proteins, and 100% coverage of the annotated genomic feature by RNAseq alignments, including 2 samples with support for all annotated introns";
NC_042999.1	Gnomon	exon	23979879	23979989	.	-	.	gene_id "LOC115209150"; db_xref "GeneID:115209150"; gbkey "mRNA"; gene "LOC115209150"; ID ""; gene_name "LOC115209150"; transcript_id "XM_036500895.1"; product "fibropellin-1, transcript variant X5"; exon_number "5"; model_evidence "Supporting evidence includes similarity to: 10 Proteins, and 100% coverage of the annotated genomic feature by RNAseq alignments, including 2 samples with support for all annotated introns";
NC_042999.1	Gnomon	exon	23993798	23993908	.	-	.	gene_id "LOC115209150"; db_xref "GeneID:115209150"; gbkey "mRNA"; gene "LOC115209150"; ID ""; gene_name "LOC115209150"; transcript_id "XM_036500895.1"; product "fibropellin-1, transcript variant X5"; exon_number "4"; model_evidence "Supporting evidence includes similarity to: 10 Proteins, and 100% coverage of the annotated genomic feature by RNAseq alignments, including 2 samples with support for all annotated introns";
NC_042999.1	Gnomon	exon	23995039	23995605	.	-	.	gene_id "LOC115209150"; db_xref "GeneID:115209150"; gbkey "mRNA"; gene "LOC115209150"; ID ""; gene_name "LOC115209150"; transcript_id "XM_036500895.1"; product "fibropellin-1, transcript variant X5"; exon_number "3"; model_evidence "Supporting evidence includes similarity to: 10 Proteins, and 100% coverage of the annotated genomic feature by RNAseq alignments, including 2 samples with support for all annotated introns";
NC_042999.1	Gnomon	exon	23997988	23998038	.	-	.	gene_id "LOC115209150"; db_xref "GeneID:115209150"; gbkey "mRNA"; gene "LOC115209150"; ID ""; gene_name "LOC115209150"; transcript_id "XM_036500895.1"; product "fibropellin-1, transcript variant X5"; exon_number "2"; model_evidence "Supporting evidence includes similarity to: 10 Proteins, and 100% coverage of the annotated genomic feature by RNAseq alignments, including 2 samples with support for all annotated introns";
NC_042999.1	Gnomon	exon	23998711	23998824	.	-	.	gene_id "LOC115209150"; db_xref "GeneID:115209150"; gbkey "mRNA"; gene "LOC115209150"; ID ""; gene_name "LOC115209150"; transcript_id "XM_036500895.1"; product "fibropellin-1, transcript variant X5"; exon_number "1"; model_evidence "Supporting evidence includes similarity to: 10 Proteins, and 100% coverage of the annotated genomic feature by RNAseq alignments, including 2 samples with support for all annotated introns";
NC_042999.1	Gnomon	start_codon	23998739	23998741	.	-	0	gene_id "LOC115209150"; db_xref "GeneID:115209150"; gbkey "CDS"; gene "LOC115209150"; ID ""; gene_name "LOC115209150"; transcript_id "XM_036500895.1"; product "neurogenic locus notch homolog protein 1 isoform X5"; protein_id "XP_036356788.1"; exon_number "1";
NC_042999.1	Gnomon	stop_codon	23932464	23932464	.	-	1	gene_id "LOC115209150"; db_xref "GeneID:115209150"; gbkey "CDS"; gene "LOC115209150"; ID ""; gene_name "LOC115209150"; transcript_id "XM_036500895.1"; product "neurogenic locus notch homolog protein 1 isoform X5"; protein_id "XP_036356788.1"; exon_number "34";
NC_042999.1	Gnomon	stop_codon	23935068	23935069	.	-	0	gene_id "LOC115209150"; db_xref "GeneID:115209150"; gbkey "CDS"; gene "LOC115209150"; ID ""; gene_name "LOC115209150"; transcript_id "XM_036500895.1"; product "neurogenic locus notch homolog protein 1 isoform X5"; protein_id "XP_036356788.1"; exon_number "33";
NC_042999.1	Gnomon	transcript	23932299	23998824	.	-	.	gene_id "LOC115209150"; ID "XM_036500896.1"; gene_name "LOC115209150"; transcript_id "XM_036500896.1";
NC_042999.1	Gnomon	CDS	23935070	23935284	.	-	2	gene_id "LOC115209150"; db_xref "GeneID:115209150"; gbkey "CDS"; gene "LOC115209150"; ID ""; gene_name "LOC115209150"; transcript_id "XM_036500896.1"; product "neurogenic locus notch homolog protein 1 isoform X6"; protein_id "XP_036356789.1"; exon_number "31";
NC_042999.1	Gnomon	CDS	23937058	23937288	.	-	2	gene_id "LOC115209150"; db_xref "GeneID:115209150"; gbkey "CDS"; gene "LOC115209150"; ID ""; gene_name "LOC115209150"; transcript_id "XM_036500896.1"; product "neurogenic locus notch homolog protein 1 isoform X6"; protein_id "XP_036356789.1"; exon_number "30";
NC_042999.1	Gnomon	CDS	23939129	23939312	.	-	0	gene_id "LOC115209150"; db_xref "GeneID:115209150"; gbkey "CDS"; gene "LOC115209150"; ID ""; gene_name "LOC115209150"; transcript_id "XM_036500896.1"; product "neurogenic locus notch homolog protein 1 isoform X6"; protein_id "XP_036356789.1"; exon_number "29";
NC_042999.1	Gnomon	CDS	23940997	23941187	.	-	2	gene_id "LOC115209150"; db_xref "GeneID:115209150"; gbkey "CDS"; gene "LOC115209150"; ID ""; gene_name "LOC115209150"; transcript_id "XM_036500896.1"; product "neurogenic locus notch homolog protein 1 isoform X6"; protein_id "XP_036356789.1"; exon_number "28";
NC_042999.1	Gnomon	CDS	23947453	23947712	.	-	1	gene_id "LOC115209150"; db_xref "GeneID:115209150"; gbkey "CDS"; gene "LOC115209150"; ID ""; gene_name "LOC115209150"; transcript_id "XM_036500896.1"; product "neurogenic locus notch homolog protein 1 isoform X6"; protein_id "XP_036356789.1"; exon_number "27";
NC_042999.1	Gnomon	CDS	23949235	23949533	.	-	0	gene_id "LOC115209150"; db_xref "GeneID:115209150"; gbkey "CDS"; gene "LOC115209150"; ID ""; gene_name "LOC115209150"; transcript_id "XM_036500896.1"; product "neurogenic locus notch homolog protein 1 isoform X6"; protein_id "XP_036356789.1"; exon_number "26";
NC_042999.1	Gnomon	CDS	23950607	23950851	.	-	2	gene_id "LOC115209150"; db_xref "GeneID:115209150"; gbkey "CDS"; gene "LOC115209150"; ID ""; gene_name "LOC115209150"; transcript_id "XM_036500896.1"; product "neurogenic locus notch homolog protein 1 isoform X6"; protein_id "XP_036356789.1"; exon_number "25";
NC_042999.1	Gnomon	CDS	23951947	23952057	.	-	2	gene_id "LOC115209150"; db_xref "GeneID:115209150"; gbkey "CDS"; gene "LOC115209150"; ID ""; gene_name "LOC115209150"; transcript_id "XM_036500896.1"; product "neurogenic locus notch homolog protein 1 isoform X6"; protein_id "XP_036356789.1"; exon_number "24";
NC_042999.1	Gnomon	CDS	23957661	23957771	.	-	2	gene_id "LOC115209150"; db_xref "GeneID:115209150"; gbkey "CDS"; gene "LOC115209150"; ID ""; gene_name "LOC115209150"; transcript_id "XM_036500896.1"; product "neurogenic locus notch homolog protein 1 isoform X6"; protein_id "XP_036356789.1"; exon_number "23";
NC_042999.1	Gnomon	CDS	23958098	23958208	.	-	2	gene_id "LOC115209150"; db_xref "GeneID:115209150"; gbkey "CDS"; gene "LOC115209150"; ID ""; gene_name "LOC115209150"; transcript_id "XM_036500896.1"; product "neurogenic locus notch homolog protein 1 isoform X6"; protein_id "XP_036356789.1"; exon_number "22";
NC_042999.1	Gnomon	CDS	23958976	23959086	.	-	2	gene_id "LOC115209150"; db_xref "GeneID:115209150"; gbkey "CDS"; gene "LOC115209150"; ID ""; gene_name "LOC115209150"; transcript_id "XM_036500896.1"; product "neurogenic locus notch homolog protein 1 isoform X6"; protein_id "XP_036356789.1"; exon_number "21";
NC_042999.1	Gnomon	CDS	23960761	23960871	.	-	2	gene_id "LOC115209150"; db_xref "GeneID:115209150"; gbkey "CDS"; gene "LOC115209150"; ID ""; gene_name "LOC115209150"; transcript_id "XM_036500896.1"; product "neurogenic locus notch homolog protein 1 isoform X6"; protein_id "XP_036356789.1"; exon_number "20";
NC_042999.1	Gnomon	CDS	23962324	23962434	.	-	2	gene_id "LOC115209150"; db_xref "GeneID:115209150"; gbkey "CDS"; gene "LOC115209150"; ID ""; gene_name "LOC115209150"; transcript_id "XM_036500896.1"; product "neurogenic locus notch homolog protein 1 isoform X6"; protein_id "XP_036356789.1"; exon_number "19";
NC_042999.1	Gnomon	CDS	23962763	23962873	.	-	2	gene_id "LOC115209150"; db_xref "GeneID:115209150"; gbkey "CDS"; gene "LOC115209150"; ID ""; gene_name "LOC115209150"; transcript_id "XM_036500896.1"; product "neurogenic locus notch homolog protein 1 isoform X6"; protein_id "XP_036356789.1"; exon_number "18";
NC_042999.1	Gnomon	CDS	23963531	23963641	.	-	2	gene_id "LOC115209150"; db_xref "GeneID:115209150"; gbkey "CDS"; gene "LOC115209150"; ID ""; gene_name "LOC115209150"; transcript_id "XM_036500896.1"; product "neurogenic locus notch homolog protein 1 isoform X6"; protein_id "XP_036356789.1"; exon_number "17";
NC_042999.1	Gnomon	CDS	23964371	23964481	.	-	2	gene_id "LOC115209150"; db_xref "GeneID:115209150"; gbkey "CDS"; gene "LOC115209150"; ID ""; gene_name "LOC115209150"; transcript_id "XM_036500896.1"; product "neurogenic locus notch homolog protein 1 isoform X6"; protein_id "XP_036356789.1"; exon_number "16";
NC_042999.1	Gnomon	CDS	23965130	23965240	.	-	2	gene_id "LOC115209150"; db_xref "GeneID:115209150"; gbkey "CDS"; gene "LOC115209150"; ID ""; gene_name "LOC115209150"; transcript_id "XM_036500896.1"; product "neurogenic locus notch homolog protein 1 isoform X6"; protein_id "XP_036356789.1"; exon_number "15";
NC_042999.1	Gnomon	CDS	23965984	23966094	.	-	2	gene_id "LOC115209150"; db_xref "GeneID:115209150"; gbkey "CDS"; gene "LOC115209150"; ID ""; gene_name "LOC115209150"; transcript_id "XM_036500896.1"; product "neurogenic locus notch homolog protein 1 isoform X6"; protein_id "XP_036356789.1"; exon_number "14";
NC_042999.1	Gnomon	CDS	23967069	23967179	.	-	2	gene_id "LOC115209150"; db_xref "GeneID:115209150"; gbkey "CDS"; gene "LOC115209150"; ID ""; gene_name "LOC115209150"; transcript_id "XM_036500896.1"; product "neurogenic locus notch homolog protein 1 isoform X6"; protein_id "XP_036356789.1"; exon_number "13";
NC_042999.1	Gnomon	CDS	23967867	23967977	.	-	2	gene_id "LOC115209150"; db_xref "GeneID:115209150"; gbkey "CDS"; gene "LOC115209150"; ID ""; gene_name "LOC115209150"; transcript_id "XM_036500896.1"; product "neurogenic locus notch homolog protein 1 isoform X6"; protein_id "XP_036356789.1"; exon_number "12";
NC_042999.1	Gnomon	CDS	23968307	23968417	.	-	2	gene_id "LOC115209150"; db_xref "GeneID:115209150"; gbkey "CDS"; gene "LOC115209150"; ID ""; gene_name "LOC115209150"; transcript_id "XM_036500896.1"; product "neurogenic locus notch homolog protein 1 isoform X6"; protein_id "XP_036356789.1"; exon_number "11";
NC_042999.1	Gnomon	CDS	23969425	23969535	.	-	2	gene_id "LOC115209150"; db_xref "GeneID:115209150"; gbkey "CDS"; gene "LOC115209150"; ID ""; gene_name "LOC115209150"; transcript_id "XM_036500896.1"; product "neurogenic locus notch homolog protein 1 isoform X6"; protein_id "XP_036356789.1"; exon_number "10";
NC_042999.1	Gnomon	CDS	23970281	23970391	.	-	2	gene_id "LOC115209150"; db_xref "GeneID:115209150"; gbkey "CDS"; gene "LOC115209150"; ID ""; gene_name "LOC115209150"; transcript_id "XM_036500896.1"; product "neurogenic locus notch homolog protein 1 isoform X6"; protein_id "XP_036356789.1"; exon_number "9";
NC_042999.1	Gnomon	CDS	23971684	23971794	.	-	2	gene_id "LOC115209150"; db_xref "GeneID:115209150"; gbkey "CDS"; gene "LOC115209150"; ID ""; gene_name "LOC115209150"; transcript_id "XM_036500896.1"; product "neurogenic locus notch homolog protein 1 isoform X6"; protein_id "XP_036356789.1"; exon_number "8";
NC_042999.1	Gnomon	CDS	23974795	23974905	.	-	2	gene_id "LOC115209150"; db_xref "GeneID:115209150"; gbkey "CDS"; gene "LOC115209150"; ID ""; gene_name "LOC115209150"; transcript_id "XM_036500896.1"; product "neurogenic locus notch homolog protein 1 isoform X6"; protein_id "XP_036356789.1"; exon_number "7";
NC_042999.1	Gnomon	CDS	23975655	23975765	.	-	2	gene_id "LOC115209150"; db_xref "GeneID:115209150"; gbkey "CDS"; gene "LOC115209150"; ID ""; gene_name "LOC115209150"; transcript_id "XM_036500896.1"; product "neurogenic locus notch homolog protein 1 isoform X6"; protein_id "XP_036356789.1"; exon_number "6";
NC_042999.1	Gnomon	CDS	23976784	23976894	.	-	2	gene_id "LOC115209150"; db_xref "GeneID:115209150"; gbkey "CDS"; gene "LOC115209150"; ID ""; gene_name "LOC115209150"; transcript_id "XM_036500896.1"; product "neurogenic locus notch homolog protein 1 isoform X6"; protein_id "XP_036356789.1"; exon_number "5";
NC_042999.1	Gnomon	CDS	23993798	23993908	.	-	2	gene_id "LOC115209150"; db_xref "GeneID:115209150"; gbkey "CDS"; gene "LOC115209150"; ID ""; gene_name "LOC115209150"; transcript_id "XM_036500896.1"; product "neurogenic locus notch homolog protein 1 isoform X6"; protein_id "XP_036356789.1"; exon_number "4";
NC_042999.1	Gnomon	CDS	23995039	23995605	.	-	2	gene_id "LOC115209150"; db_xref "GeneID:115209150"; gbkey "CDS"; gene "LOC115209150"; ID ""; gene_name "LOC115209150"; transcript_id "XM_036500896.1"; product "neurogenic locus notch homolog protein 1 isoform X6"; protein_id "XP_036356789.1"; exon_number "3";
NC_042999.1	Gnomon	CDS	23997988	23998038	.	-	2	gene_id "LOC115209150"; db_xref "GeneID:115209150"; gbkey "CDS"; gene "LOC115209150"; ID ""; gene_name "LOC115209150"; transcript_id "XM_036500896.1"; product "neurogenic locus notch homolog protein 1 isoform X6"; protein_id "XP_036356789.1"; exon_number "2";
NC_042999.1	Gnomon	CDS	23998711	23998741	.	-	0	gene_id "LOC115209150"; db_xref "GeneID:115209150"; gbkey "CDS"; gene "LOC115209150"; ID ""; gene_name "LOC115209150"; transcript_id "XM_036500896.1"; product "neurogenic locus notch homolog protein 1 isoform X6"; protein_id "XP_036356789.1"; exon_number "1";
NC_042999.1	Gnomon	exon	23932299	23932464	.	-	.	gene_id "LOC115209150"; db_xref "GeneID:115209150"; gbkey "mRNA"; gene "LOC115209150"; ID ""; gene_name "LOC115209150"; transcript_id "XM_036500896.1"; product "fibropellin-1, transcript variant X6"; exon_number "32"; model_evidence "Supporting evidence includes similarity to: 10 Proteins, and 100% coverage of the annotated genomic feature by RNAseq alignments, including 1 sample with support for all annotated introns";
NC_042999.1	Gnomon	exon	23935068	23935284	.	-	.	gene_id "LOC115209150"; db_xref "GeneID:115209150"; gbkey "mRNA"; gene "LOC115209150"; ID ""; gene_name "LOC115209150"; transcript_id "XM_036500896.1"; product "fibropellin-1, transcript variant X6"; exon_number "31"; model_evidence "Supporting evidence includes similarity to: 10 Proteins, and 100% coverage of the annotated genomic feature by RNAseq alignments, including 1 sample with support for all annotated introns";
NC_042999.1	Gnomon	exon	23937058	23937288	.	-	.	gene_id "LOC115209150"; db_xref "GeneID:115209150"; gbkey "mRNA"; gene "LOC115209150"; ID ""; gene_name "LOC115209150"; transcript_id "XM_036500896.1"; product "fibropellin-1, transcript variant X6"; exon_number "30"; model_evidence "Supporting evidence includes similarity to: 10 Proteins, and 100% coverage of the annotated genomic feature by RNAseq alignments, including 1 sample with support for all annotated introns";
NC_042999.1	Gnomon	exon	23939129	23939312	.	-	.	gene_id "LOC115209150"; db_xref "GeneID:115209150"; gbkey "mRNA"; gene "LOC115209150"; ID ""; gene_name "LOC115209150"; transcript_id "XM_036500896.1"; product "fibropellin-1, transcript variant X6"; exon_number "29"; model_evidence "Supporting evidence includes similarity to: 10 Proteins, and 100% coverage of the annotated genomic feature by RNAseq alignments, including 1 sample with support for all annotated introns";
NC_042999.1	Gnomon	exon	23940997	23941187	.	-	.	gene_id "LOC115209150"; db_xref "GeneID:115209150"; gbkey "mRNA"; gene "LOC115209150"; ID ""; gene_name "LOC115209150"; transcript_id "XM_036500896.1"; product "fibropellin-1, transcript variant X6"; exon_number "28"; model_evidence "Supporting evidence includes similarity to: 10 Proteins, and 100% coverage of the annotated genomic feature by RNAseq alignments, including 1 sample with support for all annotated introns";
NC_042999.1	Gnomon	exon	23947453	23947712	.	-	.	gene_id "LOC115209150"; db_xref "GeneID:115209150"; gbkey "mRNA"; gene "LOC115209150"; ID ""; gene_name "LOC115209150"; transcript_id "XM_036500896.1"; product "fibropellin-1, transcript variant X6"; exon_number "27"; model_evidence "Supporting evidence includes similarity to: 10 Proteins, and 100% coverage of the annotated genomic feature by RNAseq alignments, including 1 sample with support for all annotated introns";
NC_042999.1	Gnomon	exon	23949235	23949533	.	-	.	gene_id "LOC115209150"; db_xref "GeneID:115209150"; gbkey "mRNA"; gene "LOC115209150"; ID ""; gene_name "LOC115209150"; transcript_id "XM_036500896.1"; product "fibropellin-1, transcript variant X6"; exon_number "26"; model_evidence "Supporting evidence includes similarity to: 10 Proteins, and 100% coverage of the annotated genomic feature by RNAseq alignments, including 1 sample with support for all annotated introns";
NC_042999.1	Gnomon	exon	23950607	23950851	.	-	.	gene_id "LOC115209150"; db_xref "GeneID:115209150"; gbkey "mRNA"; gene "LOC115209150"; ID ""; gene_name "LOC115209150"; transcript_id "XM_036500896.1"; product "fibropellin-1, transcript variant X6"; exon_number "25"; model_evidence "Supporting evidence includes similarity to: 10 Proteins, and 100% coverage of the annotated genomic feature by RNAseq alignments, including 1 sample with support for all annotated introns";
NC_042999.1	Gnomon	exon	23951947	23952057	.	-	.	gene_id "LOC115209150"; db_xref "GeneID:115209150"; gbkey "mRNA"; gene "LOC115209150"; ID ""; gene_name "LOC115209150"; transcript_id "XM_036500896.1"; product "fibropellin-1, transcript variant X6"; exon_number "24"; model_evidence "Supporting evidence includes similarity to: 10 Proteins, and 100% coverage of the annotated genomic feature by RNAseq alignments, including 1 sample with support for all annotated introns";
NC_042999.1	Gnomon	exon	23957661	23957771	.	-	.	gene_id "LOC115209150"; db_xref "GeneID:115209150"; gbkey "mRNA"; gene "LOC115209150"; ID ""; gene_name "LOC115209150"; transcript_id "XM_036500896.1"; product "fibropellin-1, transcript variant X6"; exon_number "23"; model_evidence "Supporting evidence includes similarity to: 10 Proteins, and 100% coverage of the annotated genomic feature by RNAseq alignments, including 1 sample with support for all annotated introns";
NC_042999.1	Gnomon	exon	23958098	23958208	.	-	.	gene_id "LOC115209150"; db_xref "GeneID:115209150"; gbkey "mRNA"; gene "LOC115209150"; ID ""; gene_name "LOC115209150"; transcript_id "XM_036500896.1"; product "fibropellin-1, transcript variant X6"; exon_number "22"; model_evidence "Supporting evidence includes similarity to: 10 Proteins, and 100% coverage of the annotated genomic feature by RNAseq alignments, including 1 sample with support for all annotated introns";
NC_042999.1	Gnomon	exon	23958976	23959086	.	-	.	gene_id "LOC115209150"; db_xref "GeneID:115209150"; gbkey "mRNA"; gene "LOC115209150"; ID ""; gene_name "LOC115209150"; transcript_id "XM_036500896.1"; product "fibropellin-1, transcript variant X6"; exon_number "21"; model_evidence "Supporting evidence includes similarity to: 10 Proteins, and 100% coverage of the annotated genomic feature by RNAseq alignments, including 1 sample with support for all annotated introns";
NC_042999.1	Gnomon	exon	23960761	23960871	.	-	.	gene_id "LOC115209150"; db_xref "GeneID:115209150"; gbkey "mRNA"; gene "LOC115209150"; ID ""; gene_name "LOC115209150"; transcript_id "XM_036500896.1"; product "fibropellin-1, transcript variant X6"; exon_number "20"; model_evidence "Supporting evidence includes similarity to: 10 Proteins, and 100% coverage of the annotated genomic feature by RNAseq alignments, including 1 sample with support for all annotated introns";
NC_042999.1	Gnomon	exon	23962324	23962434	.	-	.	gene_id "LOC115209150"; db_xref "GeneID:115209150"; gbkey "mRNA"; gene "LOC115209150"; ID ""; gene_name "LOC115209150"; transcript_id "XM_036500896.1"; product "fibropellin-1, transcript variant X6"; exon_number "19"; model_evidence "Supporting evidence includes similarity to: 10 Proteins, and 100% coverage of the annotated genomic feature by RNAseq alignments, including 1 sample with support for all annotated introns";
NC_042999.1	Gnomon	exon	23962763	23962873	.	-	.	gene_id "LOC115209150"; db_xref "GeneID:115209150"; gbkey "mRNA"; gene "LOC115209150"; ID ""; gene_name "LOC115209150"; transcript_id "XM_036500896.1"; product "fibropellin-1, transcript variant X6"; exon_number "18"; model_evidence "Supporting evidence includes similarity to: 10 Proteins, and 100% coverage of the annotated genomic feature by RNAseq alignments, including 1 sample with support for all annotated introns";
NC_042999.1	Gnomon	exon	23963531	23963641	.	-	.	gene_id "LOC115209150"; db_xref "GeneID:115209150"; gbkey "mRNA"; gene "LOC115209150"; ID ""; gene_name "LOC115209150"; transcript_id "XM_036500896.1"; product "fibropellin-1, transcript variant X6"; exon_number "17"; model_evidence "Supporting evidence includes similarity to: 10 Proteins, and 100% coverage of the annotated genomic feature by RNAseq alignments, including 1 sample with support for all annotated introns";
NC_042999.1	Gnomon	exon	23964371	23964481	.	-	.	gene_id "LOC115209150"; db_xref "GeneID:115209150"; gbkey "mRNA"; gene "LOC115209150"; ID ""; gene_name "LOC115209150"; transcript_id "XM_036500896.1"; product "fibropellin-1, transcript variant X6"; exon_number "16"; model_evidence "Supporting evidence includes similarity to: 10 Proteins, and 100% coverage of the annotated genomic feature by RNAseq alignments, including 1 sample with support for all annotated introns";
NC_042999.1	Gnomon	exon	23965130	23965240	.	-	.	gene_id "LOC115209150"; db_xref "GeneID:115209150"; gbkey "mRNA"; gene "LOC115209150"; ID ""; gene_name "LOC115209150"; transcript_id "XM_036500896.1"; product "fibropellin-1, transcript variant X6"; exon_number "15"; model_evidence "Supporting evidence includes similarity to: 10 Proteins, and 100% coverage of the annotated genomic feature by RNAseq alignments, including 1 sample with support for all annotated introns";
NC_042999.1	Gnomon	exon	23965984	23966094	.	-	.	gene_id "LOC115209150"; db_xref "GeneID:115209150"; gbkey "mRNA"; gene "LOC115209150"; ID ""; gene_name "LOC115209150"; transcript_id "XM_036500896.1"; product "fibropellin-1, transcript variant X6"; exon_number "14"; model_evidence "Supporting evidence includes similarity to: 10 Proteins, and 100% coverage of the annotated genomic feature by RNAseq alignments, including 1 sample with support for all annotated introns";
NC_042999.1	Gnomon	exon	23967069	23967179	.	-	.	gene_id "LOC115209150"; db_xref "GeneID:115209150"; gbkey "mRNA"; gene "LOC115209150"; ID ""; gene_name "LOC115209150"; transcript_id "XM_036500896.1"; product "fibropellin-1, transcript variant X6"; exon_number "13"; model_evidence "Supporting evidence includes similarity to: 10 Proteins, and 100% coverage of the annotated genomic feature by RNAseq alignments, including 1 sample with support for all annotated introns";
NC_042999.1	Gnomon	exon	23967867	23967977	.	-	.	gene_id "LOC115209150"; db_xref "GeneID:115209150"; gbkey "mRNA"; gene "LOC115209150"; ID ""; gene_name "LOC115209150"; transcript_id "XM_036500896.1"; product "fibropellin-1, transcript variant X6"; exon_number "12"; model_evidence "Supporting evidence includes similarity to: 10 Proteins, and 100% coverage of the annotated genomic feature by RNAseq alignments, including 1 sample with support for all annotated introns";
NC_042999.1	Gnomon	exon	23968307	23968417	.	-	.	gene_id "LOC115209150"; db_xref "GeneID:115209150"; gbkey "mRNA"; gene "LOC115209150"; ID ""; gene_name "LOC115209150"; transcript_id "XM_036500896.1"; product "fibropellin-1, transcript variant X6"; exon_number "11"; model_evidence "Supporting evidence includes similarity to: 10 Proteins, and 100% coverage of the annotated genomic feature by RNAseq alignments, including 1 sample with support for all annotated introns";
NC_042999.1	Gnomon	exon	23969425	23969535	.	-	.	gene_id "LOC115209150"; db_xref "GeneID:115209150"; gbkey "mRNA"; gene "LOC115209150"; ID ""; gene_name "LOC115209150"; transcript_id "XM_036500896.1"; product "fibropellin-1, transcript variant X6"; exon_number "10"; model_evidence "Supporting evidence includes similarity to: 10 Proteins, and 100% coverage of the annotated genomic feature by RNAseq alignments, including 1 sample with support for all annotated introns";
NC_042999.1	Gnomon	exon	23970281	23970391	.	-	.	gene_id "LOC115209150"; db_xref "GeneID:115209150"; gbkey "mRNA"; gene "LOC115209150"; ID ""; gene_name "LOC115209150"; transcript_id "XM_036500896.1"; product "fibropellin-1, transcript variant X6"; exon_number "9"; model_evidence "Supporting evidence includes similarity to: 10 Proteins, and 100% coverage of the annotated genomic feature by RNAseq alignments, including 1 sample with support for all annotated introns";
NC_042999.1	Gnomon	exon	23971684	23971794	.	-	.	gene_id "LOC115209150"; db_xref "GeneID:115209150"; gbkey "mRNA"; gene "LOC115209150"; ID ""; gene_name "LOC115209150"; transcript_id "XM_036500896.1"; product "fibropellin-1, transcript variant X6"; exon_number "8"; model_evidence "Supporting evidence includes similarity to: 10 Proteins, and 100% coverage of the annotated genomic feature by RNAseq alignments, including 1 sample with support for all annotated introns";
NC_042999.1	Gnomon	exon	23974795	23974905	.	-	.	gene_id "LOC115209150"; db_xref "GeneID:115209150"; gbkey "mRNA"; gene "LOC115209150"; ID ""; gene_name "LOC115209150"; transcript_id "XM_036500896.1"; product "fibropellin-1, transcript variant X6"; exon_number "7"; model_evidence "Supporting evidence includes similarity to: 10 Proteins, and 100% coverage of the annotated genomic feature by RNAseq alignments, including 1 sample with support for all annotated introns";
NC_042999.1	Gnomon	exon	23975655	23975765	.	-	.	gene_id "LOC115209150"; db_xref "GeneID:115209150"; gbkey "mRNA"; gene "LOC115209150"; ID ""; gene_name "LOC115209150"; transcript_id "XM_036500896.1"; product "fibropellin-1, transcript variant X6"; exon_number "6"; model_evidence "Supporting evidence includes similarity to: 10 Proteins, and 100% coverage of the annotated genomic feature by RNAseq alignments, including 1 sample with support for all annotated introns";
NC_042999.1	Gnomon	exon	23976784	23976894	.	-	.	gene_id "LOC115209150"; db_xref "GeneID:115209150"; gbkey "mRNA"; gene "LOC115209150"; ID ""; gene_name "LOC115209150"; transcript_id "XM_036500896.1"; product "fibropellin-1, transcript variant X6"; exon_number "5"; model_evidence "Supporting evidence includes similarity to: 10 Proteins, and 100% coverage of the annotated genomic feature by RNAseq alignments, including 1 sample with support for all annotated introns";
NC_042999.1	Gnomon	exon	23993798	23993908	.	-	.	gene_id "LOC115209150"; db_xref "GeneID:115209150"; gbkey "mRNA"; gene "LOC115209150"; ID ""; gene_name "LOC115209150"; transcript_id "XM_036500896.1"; product "fibropellin-1, transcript variant X6"; exon_number "4"; model_evidence "Supporting evidence includes similarity to: 10 Proteins, and 100% coverage of the annotated genomic feature by RNAseq alignments, including 1 sample with support for all annotated introns";
NC_042999.1	Gnomon	exon	23995039	23995605	.	-	.	gene_id "LOC115209150"; db_xref "GeneID:115209150"; gbkey "mRNA"; gene "LOC115209150"; ID ""; gene_name "LOC115209150"; transcript_id "XM_036500896.1"; product "fibropellin-1, transcript variant X6"; exon_number "3"; model_evidence "Supporting evidence includes similarity to: 10 Proteins, and 100% coverage of the annotated genomic feature by RNAseq alignments, including 1 sample with support for all annotated introns";
NC_042999.1	Gnomon	exon	23997988	23998038	.	-	.	gene_id "LOC115209150"; db_xref "GeneID:115209150"; gbkey "mRNA"; gene "LOC115209150"; ID ""; gene_name "LOC115209150"; transcript_id "XM_036500896.1"; product "fibropellin-1, transcript variant X6"; exon_number "2"; model_evidence "Supporting evidence includes similarity to: 10 Proteins, and 100% coverage of the annotated genomic feature by RNAseq alignments, including 1 sample with support for all annotated introns";
NC_042999.1	Gnomon	exon	23998711	23998824	.	-	.	gene_id "LOC115209150"; db_xref "GeneID:115209150"; gbkey "mRNA"; gene "LOC115209150"; ID ""; gene_name "LOC115209150"; transcript_id "XM_036500896.1"; product "fibropellin-1, transcript variant X6"; exon_number "1"; model_evidence "Supporting evidence includes similarity to: 10 Proteins, and 100% coverage of the annotated genomic feature by RNAseq alignments, including 1 sample with support for all annotated introns";
NC_042999.1	Gnomon	start_codon	23998739	23998741	.	-	0	gene_id "LOC115209150"; db_xref "GeneID:115209150"; gbkey "CDS"; gene "LOC115209150"; ID ""; gene_name "LOC115209150"; transcript_id "XM_036500896.1"; product "neurogenic locus notch homolog protein 1 isoform X6"; protein_id "XP_036356789.1"; exon_number "1";
NC_042999.1	Gnomon	stop_codon	23932464	23932464	.	-	1	gene_id "LOC115209150"; db_xref "GeneID:115209150"; gbkey "CDS"; gene "LOC115209150"; ID ""; gene_name "LOC115209150"; transcript_id "XM_036500896.1"; product "neurogenic locus notch homolog protein 1 isoform X6"; protein_id "XP_036356789.1"; exon_number "32";
NC_042999.1	Gnomon	stop_codon	23935068	23935069	.	-	0	gene_id "LOC115209150"; db_xref "GeneID:115209150"; gbkey "CDS"; gene "LOC115209150"; ID ""; gene_name "LOC115209150"; transcript_id "XM_036500896.1"; product "neurogenic locus notch homolog protein 1 isoform X6"; protein_id "XP_036356789.1"; exon_number "31";
NC_042999.1	Gnomon	transcript	23932299	23998824	.	-	.	gene_id "LOC115209150"; ID "XM_036500897.1"; gene_name "LOC115209150"; transcript_id "XM_036500897.1";
NC_042999.1	Gnomon	CDS	23935070	23935284	.	-	2	gene_id "LOC115209150"; db_xref "GeneID:115209150"; gbkey "CDS"; gene "LOC115209150"; ID ""; gene_name "LOC115209150"; transcript_id "XM_036500897.1"; product "fibropellin-1 isoform X7"; protein_id "XP_036356790.1"; exon_number "30";
NC_042999.1	Gnomon	CDS	23937058	23937288	.	-	2	gene_id "LOC115209150"; db_xref "GeneID:115209150"; gbkey "CDS"; gene "LOC115209150"; ID ""; gene_name "LOC115209150"; transcript_id "XM_036500897.1"; product "fibropellin-1 isoform X7"; protein_id "XP_036356790.1"; exon_number "29";
NC_042999.1	Gnomon	CDS	23939129	23939312	.	-	0	gene_id "LOC115209150"; db_xref "GeneID:115209150"; gbkey "CDS"; gene "LOC115209150"; ID ""; gene_name "LOC115209150"; transcript_id "XM_036500897.1"; product "fibropellin-1 isoform X7"; protein_id "XP_036356790.1"; exon_number "28";
NC_042999.1	Gnomon	CDS	23940997	23941187	.	-	2	gene_id "LOC115209150"; db_xref "GeneID:115209150"; gbkey "CDS"; gene "LOC115209150"; ID ""; gene_name "LOC115209150"; transcript_id "XM_036500897.1"; product "fibropellin-1 isoform X7"; protein_id "XP_036356790.1"; exon_number "27";
NC_042999.1	Gnomon	CDS	23947453	23947712	.	-	1	gene_id "LOC115209150"; db_xref "GeneID:115209150"; gbkey "CDS"; gene "LOC115209150"; ID ""; gene_name "LOC115209150"; transcript_id "XM_036500897.1"; product "fibropellin-1 isoform X7"; protein_id "XP_036356790.1"; exon_number "26";
NC_042999.1	Gnomon	CDS	23949235	23949533	.	-	0	gene_id "LOC115209150"; db_xref "GeneID:115209150"; gbkey "CDS"; gene "LOC115209150"; ID ""; gene_name "LOC115209150"; transcript_id "XM_036500897.1"; product "fibropellin-1 isoform X7"; protein_id "XP_036356790.1"; exon_number "25";
NC_042999.1	Gnomon	CDS	23950607	23950851	.	-	2	gene_id "LOC115209150"; db_xref "GeneID:115209150"; gbkey "CDS"; gene "LOC115209150"; ID ""; gene_name "LOC115209150"; transcript_id "XM_036500897.1"; product "fibropellin-1 isoform X7"; protein_id "XP_036356790.1"; exon_number "24";
NC_042999.1	Gnomon	CDS	23951947	23952057	.	-	2	gene_id "LOC115209150"; db_xref "GeneID:115209150"; gbkey "CDS"; gene "LOC115209150"; ID ""; gene_name "LOC115209150"; transcript_id "XM_036500897.1"; product "fibropellin-1 isoform X7"; protein_id "XP_036356790.1"; exon_number "23";
NC_042999.1	Gnomon	CDS	23957661	23957771	.	-	2	gene_id "LOC115209150"; db_xref "GeneID:115209150"; gbkey "CDS"; gene "LOC115209150"; ID ""; gene_name "LOC115209150"; transcript_id "XM_036500897.1"; product "fibropellin-1 isoform X7"; protein_id "XP_036356790.1"; exon_number "22";
NC_042999.1	Gnomon	CDS	23958098	23958208	.	-	2	gene_id "LOC115209150"; db_xref "GeneID:115209150"; gbkey "CDS"; gene "LOC115209150"; ID ""; gene_name "LOC115209150"; transcript_id "XM_036500897.1"; product "fibropellin-1 isoform X7"; protein_id "XP_036356790.1"; exon_number "21";
NC_042999.1	Gnomon	CDS	23958976	23959086	.	-	2	gene_id "LOC115209150"; db_xref "GeneID:115209150"; gbkey "CDS"; gene "LOC115209150"; ID ""; gene_name "LOC115209150"; transcript_id "XM_036500897.1"; product "fibropellin-1 isoform X7"; protein_id "XP_036356790.1"; exon_number "20";
NC_042999.1	Gnomon	CDS	23960761	23960871	.	-	2	gene_id "LOC115209150"; db_xref "GeneID:115209150"; gbkey "CDS"; gene "LOC115209150"; ID ""; gene_name "LOC115209150"; transcript_id "XM_036500897.1"; product "fibropellin-1 isoform X7"; protein_id "XP_036356790.1"; exon_number "19";
NC_042999.1	Gnomon	CDS	23962324	23962434	.	-	2	gene_id "LOC115209150"; db_xref "GeneID:115209150"; gbkey "CDS"; gene "LOC115209150"; ID ""; gene_name "LOC115209150"; transcript_id "XM_036500897.1"; product "fibropellin-1 isoform X7"; protein_id "XP_036356790.1"; exon_number "18";
NC_042999.1	Gnomon	CDS	23962763	23962873	.	-	2	gene_id "LOC115209150"; db_xref "GeneID:115209150"; gbkey "CDS"; gene "LOC115209150"; ID ""; gene_name "LOC115209150"; transcript_id "XM_036500897.1"; product "fibropellin-1 isoform X7"; protein_id "XP_036356790.1"; exon_number "17";
NC_042999.1	Gnomon	CDS	23963531	23963641	.	-	2	gene_id "LOC115209150"; db_xref "GeneID:115209150"; gbkey "CDS"; gene "LOC115209150"; ID ""; gene_name "LOC115209150"; transcript_id "XM_036500897.1"; product "fibropellin-1 isoform X7"; protein_id "XP_036356790.1"; exon_number "16";
NC_042999.1	Gnomon	CDS	23964371	23964481	.	-	2	gene_id "LOC115209150"; db_xref "GeneID:115209150"; gbkey "CDS"; gene "LOC115209150"; ID ""; gene_name "LOC115209150"; transcript_id "XM_036500897.1"; product "fibropellin-1 isoform X7"; protein_id "XP_036356790.1"; exon_number "15";
NC_042999.1	Gnomon	CDS	23965130	23965240	.	-	2	gene_id "LOC115209150"; db_xref "GeneID:115209150"; gbkey "CDS"; gene "LOC115209150"; ID ""; gene_name "LOC115209150"; transcript_id "XM_036500897.1"; product "fibropellin-1 isoform X7"; protein_id "XP_036356790.1"; exon_number "14";
NC_042999.1	Gnomon	CDS	23965984	23966094	.	-	2	gene_id "LOC115209150"; db_xref "GeneID:115209150"; gbkey "CDS"; gene "LOC115209150"; ID ""; gene_name "LOC115209150"; transcript_id "XM_036500897.1"; product "fibropellin-1 isoform X7"; protein_id "XP_036356790.1"; exon_number "13";
NC_042999.1	Gnomon	CDS	23967069	23967179	.	-	2	gene_id "LOC115209150"; db_xref "GeneID:115209150"; gbkey "CDS"; gene "LOC115209150"; ID ""; gene_name "LOC115209150"; transcript_id "XM_036500897.1"; product "fibropellin-1 isoform X7"; protein_id "XP_036356790.1"; exon_number "12";
NC_042999.1	Gnomon	CDS	23967867	23967977	.	-	2	gene_id "LOC115209150"; db_xref "GeneID:115209150"; gbkey "CDS"; gene "LOC115209150"; ID ""; gene_name "LOC115209150"; transcript_id "XM_036500897.1"; product "fibropellin-1 isoform X7"; protein_id "XP_036356790.1"; exon_number "11";
NC_042999.1	Gnomon	CDS	23968307	23968417	.	-	2	gene_id "LOC115209150"; db_xref "GeneID:115209150"; gbkey "CDS"; gene "LOC115209150"; ID ""; gene_name "LOC115209150"; transcript_id "XM_036500897.1"; product "fibropellin-1 isoform X7"; protein_id "XP_036356790.1"; exon_number "10";
NC_042999.1	Gnomon	CDS	23969425	23969535	.	-	2	gene_id "LOC115209150"; db_xref "GeneID:115209150"; gbkey "CDS"; gene "LOC115209150"; ID ""; gene_name "LOC115209150"; transcript_id "XM_036500897.1"; product "fibropellin-1 isoform X7"; protein_id "XP_036356790.1"; exon_number "9";
NC_042999.1	Gnomon	CDS	23970281	23970391	.	-	2	gene_id "LOC115209150"; db_xref "GeneID:115209150"; gbkey "CDS"; gene "LOC115209150"; ID ""; gene_name "LOC115209150"; transcript_id "XM_036500897.1"; product "fibropellin-1 isoform X7"; protein_id "XP_036356790.1"; exon_number "8";
NC_042999.1	Gnomon	CDS	23971684	23971794	.	-	2	gene_id "LOC115209150"; db_xref "GeneID:115209150"; gbkey "CDS"; gene "LOC115209150"; ID ""; gene_name "LOC115209150"; transcript_id "XM_036500897.1"; product "fibropellin-1 isoform X7"; protein_id "XP_036356790.1"; exon_number "7";
NC_042999.1	Gnomon	CDS	23974795	23974905	.	-	2	gene_id "LOC115209150"; db_xref "GeneID:115209150"; gbkey "CDS"; gene "LOC115209150"; ID ""; gene_name "LOC115209150"; transcript_id "XM_036500897.1"; product "fibropellin-1 isoform X7"; protein_id "XP_036356790.1"; exon_number "6";
NC_042999.1	Gnomon	CDS	23975655	23975765	.	-	2	gene_id "LOC115209150"; db_xref "GeneID:115209150"; gbkey "CDS"; gene "LOC115209150"; ID ""; gene_name "LOC115209150"; transcript_id "XM_036500897.1"; product "fibropellin-1 isoform X7"; protein_id "XP_036356790.1"; exon_number "5";
NC_042999.1	Gnomon	CDS	23993798	23993908	.	-	2	gene_id "LOC115209150"; db_xref "GeneID:115209150"; gbkey "CDS"; gene "LOC115209150"; ID ""; gene_name "LOC115209150"; transcript_id "XM_036500897.1"; product "fibropellin-1 isoform X7"; protein_id "XP_036356790.1"; exon_number "4";
NC_042999.1	Gnomon	CDS	23995039	23995605	.	-	2	gene_id "LOC115209150"; db_xref "GeneID:115209150"; gbkey "CDS"; gene "LOC115209150"; ID ""; gene_name "LOC115209150"; transcript_id "XM_036500897.1"; product "fibropellin-1 isoform X7"; protein_id "XP_036356790.1"; exon_number "3";
NC_042999.1	Gnomon	CDS	23997988	23998038	.	-	2	gene_id "LOC115209150"; db_xref "GeneID:115209150"; gbkey "CDS"; gene "LOC115209150"; ID ""; gene_name "LOC115209150"; transcript_id "XM_036500897.1"; product "fibropellin-1 isoform X7"; protein_id "XP_036356790.1"; exon_number "2";
NC_042999.1	Gnomon	CDS	23998711	23998741	.	-	0	gene_id "LOC115209150"; db_xref "GeneID:115209150"; gbkey "CDS"; gene "LOC115209150"; ID ""; gene_name "LOC115209150"; transcript_id "XM_036500897.1"; product "fibropellin-1 isoform X7"; protein_id "XP_036356790.1"; exon_number "1";
NC_042999.1	Gnomon	exon	23932299	23932464	.	-	.	gene_id "LOC115209150"; db_xref "GeneID:115209150"; gbkey "mRNA"; gene "LOC115209150"; ID ""; gene_name "LOC115209150"; transcript_id "XM_036500897.1"; product "fibropellin-1, transcript variant X7"; exon_number "31"; model_evidence "Supporting evidence includes similarity to: 8 Proteins, and 100% coverage of the annotated genomic feature by RNAseq alignments, including 1 sample with support for all annotated introns";
NC_042999.1	Gnomon	exon	23935068	23935284	.	-	.	gene_id "LOC115209150"; db_xref "GeneID:115209150"; gbkey "mRNA"; gene "LOC115209150"; ID ""; gene_name "LOC115209150"; transcript_id "XM_036500897.1"; product "fibropellin-1, transcript variant X7"; exon_number "30"; model_evidence "Supporting evidence includes similarity to: 8 Proteins, and 100% coverage of the annotated genomic feature by RNAseq alignments, including 1 sample with support for all annotated introns";
NC_042999.1	Gnomon	exon	23937058	23937288	.	-	.	gene_id "LOC115209150"; db_xref "GeneID:115209150"; gbkey "mRNA"; gene "LOC115209150"; ID ""; gene_name "LOC115209150"; transcript_id "XM_036500897.1"; product "fibropellin-1, transcript variant X7"; exon_number "29"; model_evidence "Supporting evidence includes similarity to: 8 Proteins, and 100% coverage of the annotated genomic feature by RNAseq alignments, including 1 sample with support for all annotated introns";
NC_042999.1	Gnomon	exon	23939129	23939312	.	-	.	gene_id "LOC115209150"; db_xref "GeneID:115209150"; gbkey "mRNA"; gene "LOC115209150"; ID ""; gene_name "LOC115209150"; transcript_id "XM_036500897.1"; product "fibropellin-1, transcript variant X7"; exon_number "28"; model_evidence "Supporting evidence includes similarity to: 8 Proteins, and 100% coverage of the annotated genomic feature by RNAseq alignments, including 1 sample with support for all annotated introns";
NC_042999.1	Gnomon	exon	23940997	23941187	.	-	.	gene_id "LOC115209150"; db_xref "GeneID:115209150"; gbkey "mRNA"; gene "LOC115209150"; ID ""; gene_name "LOC115209150"; transcript_id "XM_036500897.1"; product "fibropellin-1, transcript variant X7"; exon_number "27"; model_evidence "Supporting evidence includes similarity to: 8 Proteins, and 100% coverage of the annotated genomic feature by RNAseq alignments, including 1 sample with support for all annotated introns";
NC_042999.1	Gnomon	exon	23947453	23947712	.	-	.	gene_id "LOC115209150"; db_xref "GeneID:115209150"; gbkey "mRNA"; gene "LOC115209150"; ID ""; gene_name "LOC115209150"; transcript_id "XM_036500897.1"; product "fibropellin-1, transcript variant X7"; exon_number "26"; model_evidence "Supporting evidence includes similarity to: 8 Proteins, and 100% coverage of the annotated genomic feature by RNAseq alignments, including 1 sample with support for all annotated introns";
NC_042999.1	Gnomon	exon	23949235	23949533	.	-	.	gene_id "LOC115209150"; db_xref "GeneID:115209150"; gbkey "mRNA"; gene "LOC115209150"; ID ""; gene_name "LOC115209150"; transcript_id "XM_036500897.1"; product "fibropellin-1, transcript variant X7"; exon_number "25"; model_evidence "Supporting evidence includes similarity to: 8 Proteins, and 100% coverage of the annotated genomic feature by RNAseq alignments, including 1 sample with support for all annotated introns";
NC_042999.1	Gnomon	exon	23950607	23950851	.	-	.	gene_id "LOC115209150"; db_xref "GeneID:115209150"; gbkey "mRNA"; gene "LOC115209150"; ID ""; gene_name "LOC115209150"; transcript_id "XM_036500897.1"; product "fibropellin-1, transcript variant X7"; exon_number "24"; model_evidence "Supporting evidence includes similarity to: 8 Proteins, and 100% coverage of the annotated genomic feature by RNAseq alignments, including 1 sample with support for all annotated introns";
NC_042999.1	Gnomon	exon	23951947	23952057	.	-	.	gene_id "LOC115209150"; db_xref "GeneID:115209150"; gbkey "mRNA"; gene "LOC115209150"; ID ""; gene_name "LOC115209150"; transcript_id "XM_036500897.1"; product "fibropellin-1, transcript variant X7"; exon_number "23"; model_evidence "Supporting evidence includes similarity to: 8 Proteins, and 100% coverage of the annotated genomic feature by RNAseq alignments, including 1 sample with support for all annotated introns";
NC_042999.1	Gnomon	exon	23957661	23957771	.	-	.	gene_id "LOC115209150"; db_xref "GeneID:115209150"; gbkey "mRNA"; gene "LOC115209150"; ID ""; gene_name "LOC115209150"; transcript_id "XM_036500897.1"; product "fibropellin-1, transcript variant X7"; exon_number "22"; model_evidence "Supporting evidence includes similarity to: 8 Proteins, and 100% coverage of the annotated genomic feature by RNAseq alignments, including 1 sample with support for all annotated introns";
NC_042999.1	Gnomon	exon	23958098	23958208	.	-	.	gene_id "LOC115209150"; db_xref "GeneID:115209150"; gbkey "mRNA"; gene "LOC115209150"; ID ""; gene_name "LOC115209150"; transcript_id "XM_036500897.1"; product "fibropellin-1, transcript variant X7"; exon_number "21"; model_evidence "Supporting evidence includes similarity to: 8 Proteins, and 100% coverage of the annotated genomic feature by RNAseq alignments, including 1 sample with support for all annotated introns";
NC_042999.1	Gnomon	exon	23958976	23959086	.	-	.	gene_id "LOC115209150"; db_xref "GeneID:115209150"; gbkey "mRNA"; gene "LOC115209150"; ID ""; gene_name "LOC115209150"; transcript_id "XM_036500897.1"; product "fibropellin-1, transcript variant X7"; exon_number "20"; model_evidence "Supporting evidence includes similarity to: 8 Proteins, and 100% coverage of the annotated genomic feature by RNAseq alignments, including 1 sample with support for all annotated introns";
NC_042999.1	Gnomon	exon	23960761	23960871	.	-	.	gene_id "LOC115209150"; db_xref "GeneID:115209150"; gbkey "mRNA"; gene "LOC115209150"; ID ""; gene_name "LOC115209150"; transcript_id "XM_036500897.1"; product "fibropellin-1, transcript variant X7"; exon_number "19"; model_evidence "Supporting evidence includes similarity to: 8 Proteins, and 100% coverage of the annotated genomic feature by RNAseq alignments, including 1 sample with support for all annotated introns";
NC_042999.1	Gnomon	exon	23962324	23962434	.	-	.	gene_id "LOC115209150"; db_xref "GeneID:115209150"; gbkey "mRNA"; gene "LOC115209150"; ID ""; gene_name "LOC115209150"; transcript_id "XM_036500897.1"; product "fibropellin-1, transcript variant X7"; exon_number "18"; model_evidence "Supporting evidence includes similarity to: 8 Proteins, and 100% coverage of the annotated genomic feature by RNAseq alignments, including 1 sample with support for all annotated introns";
NC_042999.1	Gnomon	exon	23962763	23962873	.	-	.	gene_id "LOC115209150"; db_xref "GeneID:115209150"; gbkey "mRNA"; gene "LOC115209150"; ID ""; gene_name "LOC115209150"; transcript_id "XM_036500897.1"; product "fibropellin-1, transcript variant X7"; exon_number "17"; model_evidence "Supporting evidence includes similarity to: 8 Proteins, and 100% coverage of the annotated genomic feature by RNAseq alignments, including 1 sample with support for all annotated introns";
NC_042999.1	Gnomon	exon	23963531	23963641	.	-	.	gene_id "LOC115209150"; db_xref "GeneID:115209150"; gbkey "mRNA"; gene "LOC115209150"; ID ""; gene_name "LOC115209150"; transcript_id "XM_036500897.1"; product "fibropellin-1, transcript variant X7"; exon_number "16"; model_evidence "Supporting evidence includes similarity to: 8 Proteins, and 100% coverage of the annotated genomic feature by RNAseq alignments, including 1 sample with support for all annotated introns";
NC_042999.1	Gnomon	exon	23964371	23964481	.	-	.	gene_id "LOC115209150"; db_xref "GeneID:115209150"; gbkey "mRNA"; gene "LOC115209150"; ID ""; gene_name "LOC115209150"; transcript_id "XM_036500897.1"; product "fibropellin-1, transcript variant X7"; exon_number "15"; model_evidence "Supporting evidence includes similarity to: 8 Proteins, and 100% coverage of the annotated genomic feature by RNAseq alignments, including 1 sample with support for all annotated introns";
NC_042999.1	Gnomon	exon	23965130	23965240	.	-	.	gene_id "LOC115209150"; db_xref "GeneID:115209150"; gbkey "mRNA"; gene "LOC115209150"; ID ""; gene_name "LOC115209150"; transcript_id "XM_036500897.1"; product "fibropellin-1, transcript variant X7"; exon_number "14"; model_evidence "Supporting evidence includes similarity to: 8 Proteins, and 100% coverage of the annotated genomic feature by RNAseq alignments, including 1 sample with support for all annotated introns";
NC_042999.1	Gnomon	exon	23965984	23966094	.	-	.	gene_id "LOC115209150"; db_xref "GeneID:115209150"; gbkey "mRNA"; gene "LOC115209150"; ID ""; gene_name "LOC115209150"; transcript_id "XM_036500897.1"; product "fibropellin-1, transcript variant X7"; exon_number "13"; model_evidence "Supporting evidence includes similarity to: 8 Proteins, and 100% coverage of the annotated genomic feature by RNAseq alignments, including 1 sample with support for all annotated introns";
NC_042999.1	Gnomon	exon	23967069	23967179	.	-	.	gene_id "LOC115209150"; db_xref "GeneID:115209150"; gbkey "mRNA"; gene "LOC115209150"; ID ""; gene_name "LOC115209150"; transcript_id "XM_036500897.1"; product "fibropellin-1, transcript variant X7"; exon_number "12"; model_evidence "Supporting evidence includes similarity to: 8 Proteins, and 100% coverage of the annotated genomic feature by RNAseq alignments, including 1 sample with support for all annotated introns";
NC_042999.1	Gnomon	exon	23967867	23967977	.	-	.	gene_id "LOC115209150"; db_xref "GeneID:115209150"; gbkey "mRNA"; gene "LOC115209150"; ID ""; gene_name "LOC115209150"; transcript_id "XM_036500897.1"; product "fibropellin-1, transcript variant X7"; exon_number "11"; model_evidence "Supporting evidence includes similarity to: 8 Proteins, and 100% coverage of the annotated genomic feature by RNAseq alignments, including 1 sample with support for all annotated introns";
NC_042999.1	Gnomon	exon	23968307	23968417	.	-	.	gene_id "LOC115209150"; db_xref "GeneID:115209150"; gbkey "mRNA"; gene "LOC115209150"; ID ""; gene_name "LOC115209150"; transcript_id "XM_036500897.1"; product "fibropellin-1, transcript variant X7"; exon_number "10"; model_evidence "Supporting evidence includes similarity to: 8 Proteins, and 100% coverage of the annotated genomic feature by RNAseq alignments, including 1 sample with support for all annotated introns";
NC_042999.1	Gnomon	exon	23969425	23969535	.	-	.	gene_id "LOC115209150"; db_xref "GeneID:115209150"; gbkey "mRNA"; gene "LOC115209150"; ID ""; gene_name "LOC115209150"; transcript_id "XM_036500897.1"; product "fibropellin-1, transcript variant X7"; exon_number "9"; model_evidence "Supporting evidence includes similarity to: 8 Proteins, and 100% coverage of the annotated genomic feature by RNAseq alignments, including 1 sample with support for all annotated introns";
NC_042999.1	Gnomon	exon	23970281	23970391	.	-	.	gene_id "LOC115209150"; db_xref "GeneID:115209150"; gbkey "mRNA"; gene "LOC115209150"; ID ""; gene_name "LOC115209150"; transcript_id "XM_036500897.1"; product "fibropellin-1, transcript variant X7"; exon_number "8"; model_evidence "Supporting evidence includes similarity to: 8 Proteins, and 100% coverage of the annotated genomic feature by RNAseq alignments, including 1 sample with support for all annotated introns";
NC_042999.1	Gnomon	exon	23971684	23971794	.	-	.	gene_id "LOC115209150"; db_xref "GeneID:115209150"; gbkey "mRNA"; gene "LOC115209150"; ID ""; gene_name "LOC115209150"; transcript_id "XM_036500897.1"; product "fibropellin-1, transcript variant X7"; exon_number "7"; model_evidence "Supporting evidence includes similarity to: 8 Proteins, and 100% coverage of the annotated genomic feature by RNAseq alignments, including 1 sample with support for all annotated introns";
NC_042999.1	Gnomon	exon	23974795	23974905	.	-	.	gene_id "LOC115209150"; db_xref "GeneID:115209150"; gbkey "mRNA"; gene "LOC115209150"; ID ""; gene_name "LOC115209150"; transcript_id "XM_036500897.1"; product "fibropellin-1, transcript variant X7"; exon_number "6"; model_evidence "Supporting evidence includes similarity to: 8 Proteins, and 100% coverage of the annotated genomic feature by RNAseq alignments, including 1 sample with support for all annotated introns";
NC_042999.1	Gnomon	exon	23975655	23975765	.	-	.	gene_id "LOC115209150"; db_xref "GeneID:115209150"; gbkey "mRNA"; gene "LOC115209150"; ID ""; gene_name "LOC115209150"; transcript_id "XM_036500897.1"; product "fibropellin-1, transcript variant X7"; exon_number "5"; model_evidence "Supporting evidence includes similarity to: 8 Proteins, and 100% coverage of the annotated genomic feature by RNAseq alignments, including 1 sample with support for all annotated introns";
NC_042999.1	Gnomon	exon	23993798	23993908	.	-	.	gene_id "LOC115209150"; db_xref "GeneID:115209150"; gbkey "mRNA"; gene "LOC115209150"; ID ""; gene_name "LOC115209150"; transcript_id "XM_036500897.1"; product "fibropellin-1, transcript variant X7"; exon_number "4"; model_evidence "Supporting evidence includes similarity to: 8 Proteins, and 100% coverage of the annotated genomic feature by RNAseq alignments, including 1 sample with support for all annotated introns";
NC_042999.1	Gnomon	exon	23995039	23995605	.	-	.	gene_id "LOC115209150"; db_xref "GeneID:115209150"; gbkey "mRNA"; gene "LOC115209150"; ID ""; gene_name "LOC115209150"; transcript_id "XM_036500897.1"; product "fibropellin-1, transcript variant X7"; exon_number "3"; model_evidence "Supporting evidence includes similarity to: 8 Proteins, and 100% coverage of the annotated genomic feature by RNAseq alignments, including 1 sample with support for all annotated introns";
NC_042999.1	Gnomon	exon	23997988	23998038	.	-	.	gene_id "LOC115209150"; db_xref "GeneID:115209150"; gbkey "mRNA"; gene "LOC115209150"; ID ""; gene_name "LOC115209150"; transcript_id "XM_036500897.1"; product "fibropellin-1, transcript variant X7"; exon_number "2"; model_evidence "Supporting evidence includes similarity to: 8 Proteins, and 100% coverage of the annotated genomic feature by RNAseq alignments, including 1 sample with support for all annotated introns";
NC_042999.1	Gnomon	exon	23998711	23998824	.	-	.	gene_id "LOC115209150"; db_xref "GeneID:115209150"; gbkey "mRNA"; gene "LOC115209150"; ID ""; gene_name "LOC115209150"; transcript_id "XM_036500897.1"; product "fibropellin-1, transcript variant X7"; exon_number "1"; model_evidence "Supporting evidence includes similarity to: 8 Proteins, and 100% coverage of the annotated genomic feature by RNAseq alignments, including 1 sample with support for all annotated introns";
NC_042999.1	Gnomon	start_codon	23998739	23998741	.	-	0	gene_id "LOC115209150"; db_xref "GeneID:115209150"; gbkey "CDS"; gene "LOC115209150"; ID ""; gene_name "LOC115209150"; transcript_id "XM_036500897.1"; product "fibropellin-1 isoform X7"; protein_id "XP_036356790.1"; exon_number "1";
NC_042999.1	Gnomon	stop_codon	23932464	23932464	.	-	1	gene_id "LOC115209150"; db_xref "GeneID:115209150"; gbkey "CDS"; gene "LOC115209150"; ID ""; gene_name "LOC115209150"; transcript_id "XM_036500897.1"; product "fibropellin-1 isoform X7"; protein_id "XP_036356790.1"; exon_number "31";
NC_042999.1	Gnomon	stop_codon	23935068	23935069	.	-	0	gene_id "LOC115209150"; db_xref "GeneID:115209150"; gbkey "CDS"; gene "LOC115209150"; ID ""; gene_name "LOC115209150"; transcript_id "XM_036500897.1"; product "fibropellin-1 isoform X7"; protein_id "XP_036356790.1"; exon_number "30";
NC_042999.1	Gnomon	transcript	23932299	23998824	.	-	.	gene_id "LOC115209150"; ID "XM_036500898.1"; gene_name "LOC115209150"; transcript_id "XM_036500898.1";
NC_042999.1	Gnomon	CDS	23935070	23935284	.	-	2	gene_id "LOC115209150"; db_xref "GeneID:115209150"; gbkey "CDS"; gene "LOC115209150"; ID ""; gene_name "LOC115209150"; transcript_id "XM_036500898.1"; product "neurogenic locus notch homolog protein 1 isoform X8"; protein_id "XP_036356791.1"; exon_number "28";
NC_042999.1	Gnomon	CDS	23937058	23937288	.	-	2	gene_id "LOC115209150"; db_xref "GeneID:115209150"; gbkey "CDS"; gene "LOC115209150"; ID ""; gene_name "LOC115209150"; transcript_id "XM_036500898.1"; product "neurogenic locus notch homolog protein 1 isoform X8"; protein_id "XP_036356791.1"; exon_number "27";
NC_042999.1	Gnomon	CDS	23939129	23939312	.	-	0	gene_id "LOC115209150"; db_xref "GeneID:115209150"; gbkey "CDS"; gene "LOC115209150"; ID ""; gene_name "LOC115209150"; transcript_id "XM_036500898.1"; product "neurogenic locus notch homolog protein 1 isoform X8"; protein_id "XP_036356791.1"; exon_number "26";
NC_042999.1	Gnomon	CDS	23940997	23941187	.	-	2	gene_id "LOC115209150"; db_xref "GeneID:115209150"; gbkey "CDS"; gene "LOC115209150"; ID ""; gene_name "LOC115209150"; transcript_id "XM_036500898.1"; product "neurogenic locus notch homolog protein 1 isoform X8"; protein_id "XP_036356791.1"; exon_number "25";
NC_042999.1	Gnomon	CDS	23947453	23947712	.	-	1	gene_id "LOC115209150"; db_xref "GeneID:115209150"; gbkey "CDS"; gene "LOC115209150"; ID ""; gene_name "LOC115209150"; transcript_id "XM_036500898.1"; product "neurogenic locus notch homolog protein 1 isoform X8"; protein_id "XP_036356791.1"; exon_number "24";
NC_042999.1	Gnomon	CDS	23949235	23949533	.	-	0	gene_id "LOC115209150"; db_xref "GeneID:115209150"; gbkey "CDS"; gene "LOC115209150"; ID ""; gene_name "LOC115209150"; transcript_id "XM_036500898.1"; product "neurogenic locus notch homolog protein 1 isoform X8"; protein_id "XP_036356791.1"; exon_number "23";
NC_042999.1	Gnomon	CDS	23950607	23950851	.	-	2	gene_id "LOC115209150"; db_xref "GeneID:115209150"; gbkey "CDS"; gene "LOC115209150"; ID ""; gene_name "LOC115209150"; transcript_id "XM_036500898.1"; product "neurogenic locus notch homolog protein 1 isoform X8"; protein_id "XP_036356791.1"; exon_number "22";
NC_042999.1	Gnomon	CDS	23951947	23952057	.	-	2	gene_id "LOC115209150"; db_xref "GeneID:115209150"; gbkey "CDS"; gene "LOC115209150"; ID ""; gene_name "LOC115209150"; transcript_id "XM_036500898.1"; product "neurogenic locus notch homolog protein 1 isoform X8"; protein_id "XP_036356791.1"; exon_number "21";
NC_042999.1	Gnomon	CDS	23957661	23957771	.	-	2	gene_id "LOC115209150"; db_xref "GeneID:115209150"; gbkey "CDS"; gene "LOC115209150"; ID ""; gene_name "LOC115209150"; transcript_id "XM_036500898.1"; product "neurogenic locus notch homolog protein 1 isoform X8"; protein_id "XP_036356791.1"; exon_number "20";
NC_042999.1	Gnomon	CDS	23958098	23958208	.	-	2	gene_id "LOC115209150"; db_xref "GeneID:115209150"; gbkey "CDS"; gene "LOC115209150"; ID ""; gene_name "LOC115209150"; transcript_id "XM_036500898.1"; product "neurogenic locus notch homolog protein 1 isoform X8"; protein_id "XP_036356791.1"; exon_number "19";
NC_042999.1	Gnomon	CDS	23958976	23959086	.	-	2	gene_id "LOC115209150"; db_xref "GeneID:115209150"; gbkey "CDS"; gene "LOC115209150"; ID ""; gene_name "LOC115209150"; transcript_id "XM_036500898.1"; product "neurogenic locus notch homolog protein 1 isoform X8"; protein_id "XP_036356791.1"; exon_number "18";
NC_042999.1	Gnomon	CDS	23960761	23960871	.	-	2	gene_id "LOC115209150"; db_xref "GeneID:115209150"; gbkey "CDS"; gene "LOC115209150"; ID ""; gene_name "LOC115209150"; transcript_id "XM_036500898.1"; product "neurogenic locus notch homolog protein 1 isoform X8"; protein_id "XP_036356791.1"; exon_number "17";
NC_042999.1	Gnomon	CDS	23962324	23962434	.	-	2	gene_id "LOC115209150"; db_xref "GeneID:115209150"; gbkey "CDS"; gene "LOC115209150"; ID ""; gene_name "LOC115209150"; transcript_id "XM_036500898.1"; product "neurogenic locus notch homolog protein 1 isoform X8"; protein_id "XP_036356791.1"; exon_number "16";
NC_042999.1	Gnomon	CDS	23962763	23962873	.	-	2	gene_id "LOC115209150"; db_xref "GeneID:115209150"; gbkey "CDS"; gene "LOC115209150"; ID ""; gene_name "LOC115209150"; transcript_id "XM_036500898.1"; product "neurogenic locus notch homolog protein 1 isoform X8"; protein_id "XP_036356791.1"; exon_number "15";
NC_042999.1	Gnomon	CDS	23963531	23963641	.	-	2	gene_id "LOC115209150"; db_xref "GeneID:115209150"; gbkey "CDS"; gene "LOC115209150"; ID ""; gene_name "LOC115209150"; transcript_id "XM_036500898.1"; product "neurogenic locus notch homolog protein 1 isoform X8"; protein_id "XP_036356791.1"; exon_number "14";
NC_042999.1	Gnomon	CDS	23964371	23964481	.	-	2	gene_id "LOC115209150"; db_xref "GeneID:115209150"; gbkey "CDS"; gene "LOC115209150"; ID ""; gene_name "LOC115209150"; transcript_id "XM_036500898.1"; product "neurogenic locus notch homolog protein 1 isoform X8"; protein_id "XP_036356791.1"; exon_number "13";
NC_042999.1	Gnomon	CDS	23965130	23965240	.	-	2	gene_id "LOC115209150"; db_xref "GeneID:115209150"; gbkey "CDS"; gene "LOC115209150"; ID ""; gene_name "LOC115209150"; transcript_id "XM_036500898.1"; product "neurogenic locus notch homolog protein 1 isoform X8"; protein_id "XP_036356791.1"; exon_number "12";
NC_042999.1	Gnomon	CDS	23965984	23966094	.	-	2	gene_id "LOC115209150"; db_xref "GeneID:115209150"; gbkey "CDS"; gene "LOC115209150"; ID ""; gene_name "LOC115209150"; transcript_id "XM_036500898.1"; product "neurogenic locus notch homolog protein 1 isoform X8"; protein_id "XP_036356791.1"; exon_number "11";
NC_042999.1	Gnomon	CDS	23967069	23967179	.	-	2	gene_id "LOC115209150"; db_xref "GeneID:115209150"; gbkey "CDS"; gene "LOC115209150"; ID ""; gene_name "LOC115209150"; transcript_id "XM_036500898.1"; product "neurogenic locus notch homolog protein 1 isoform X8"; protein_id "XP_036356791.1"; exon_number "10";
NC_042999.1	Gnomon	CDS	23967867	23967977	.	-	2	gene_id "LOC115209150"; db_xref "GeneID:115209150"; gbkey "CDS"; gene "LOC115209150"; ID ""; gene_name "LOC115209150"; transcript_id "XM_036500898.1"; product "neurogenic locus notch homolog protein 1 isoform X8"; protein_id "XP_036356791.1"; exon_number "9";
NC_042999.1	Gnomon	CDS	23968307	23968417	.	-	2	gene_id "LOC115209150"; db_xref "GeneID:115209150"; gbkey "CDS"; gene "LOC115209150"; ID ""; gene_name "LOC115209150"; transcript_id "XM_036500898.1"; product "neurogenic locus notch homolog protein 1 isoform X8"; protein_id "XP_036356791.1"; exon_number "8";
NC_042999.1	Gnomon	CDS	23969425	23969535	.	-	2	gene_id "LOC115209150"; db_xref "GeneID:115209150"; gbkey "CDS"; gene "LOC115209150"; ID ""; gene_name "LOC115209150"; transcript_id "XM_036500898.1"; product "neurogenic locus notch homolog protein 1 isoform X8"; protein_id "XP_036356791.1"; exon_number "7";
NC_042999.1	Gnomon	CDS	23970281	23970391	.	-	2	gene_id "LOC115209150"; db_xref "GeneID:115209150"; gbkey "CDS"; gene "LOC115209150"; ID ""; gene_name "LOC115209150"; transcript_id "XM_036500898.1"; product "neurogenic locus notch homolog protein 1 isoform X8"; protein_id "XP_036356791.1"; exon_number "6";
NC_042999.1	Gnomon	CDS	23971684	23971794	.	-	2	gene_id "LOC115209150"; db_xref "GeneID:115209150"; gbkey "CDS"; gene "LOC115209150"; ID ""; gene_name "LOC115209150"; transcript_id "XM_036500898.1"; product "neurogenic locus notch homolog protein 1 isoform X8"; protein_id "XP_036356791.1"; exon_number "5";
NC_042999.1	Gnomon	CDS	23993798	23993908	.	-	2	gene_id "LOC115209150"; db_xref "GeneID:115209150"; gbkey "CDS"; gene "LOC115209150"; ID ""; gene_name "LOC115209150"; transcript_id "XM_036500898.1"; product "neurogenic locus notch homolog protein 1 isoform X8"; protein_id "XP_036356791.1"; exon_number "4";
NC_042999.1	Gnomon	CDS	23995039	23995605	.	-	2	gene_id "LOC115209150"; db_xref "GeneID:115209150"; gbkey "CDS"; gene "LOC115209150"; ID ""; gene_name "LOC115209150"; transcript_id "XM_036500898.1"; product "neurogenic locus notch homolog protein 1 isoform X8"; protein_id "XP_036356791.1"; exon_number "3";
NC_042999.1	Gnomon	CDS	23997988	23998038	.	-	2	gene_id "LOC115209150"; db_xref "GeneID:115209150"; gbkey "CDS"; gene "LOC115209150"; ID ""; gene_name "LOC115209150"; transcript_id "XM_036500898.1"; product "neurogenic locus notch homolog protein 1 isoform X8"; protein_id "XP_036356791.1"; exon_number "2";
NC_042999.1	Gnomon	CDS	23998711	23998741	.	-	0	gene_id "LOC115209150"; db_xref "GeneID:115209150"; gbkey "CDS"; gene "LOC115209150"; ID ""; gene_name "LOC115209150"; transcript_id "XM_036500898.1"; product "neurogenic locus notch homolog protein 1 isoform X8"; protein_id "XP_036356791.1"; exon_number "1";
NC_042999.1	Gnomon	exon	23932299	23932464	.	-	.	gene_id "LOC115209150"; db_xref "GeneID:115209150"; gbkey "mRNA"; gene "LOC115209150"; ID ""; gene_name "LOC115209150"; transcript_id "XM_036500898.1"; product "fibropellin-1, transcript variant X8"; exon_number "29"; model_evidence "Supporting evidence includes similarity to: 8 Proteins, and 100% coverage of the annotated genomic feature by RNAseq alignments, including 2 samples with support for all annotated introns";
NC_042999.1	Gnomon	exon	23935068	23935284	.	-	.	gene_id "LOC115209150"; db_xref "GeneID:115209150"; gbkey "mRNA"; gene "LOC115209150"; ID ""; gene_name "LOC115209150"; transcript_id "XM_036500898.1"; product "fibropellin-1, transcript variant X8"; exon_number "28"; model_evidence "Supporting evidence includes similarity to: 8 Proteins, and 100% coverage of the annotated genomic feature by RNAseq alignments, including 2 samples with support for all annotated introns";
NC_042999.1	Gnomon	exon	23937058	23937288	.	-	.	gene_id "LOC115209150"; db_xref "GeneID:115209150"; gbkey "mRNA"; gene "LOC115209150"; ID ""; gene_name "LOC115209150"; transcript_id "XM_036500898.1"; product "fibropellin-1, transcript variant X8"; exon_number "27"; model_evidence "Supporting evidence includes similarity to: 8 Proteins, and 100% coverage of the annotated genomic feature by RNAseq alignments, including 2 samples with support for all annotated introns";
NC_042999.1	Gnomon	exon	23939129	23939312	.	-	.	gene_id "LOC115209150"; db_xref "GeneID:115209150"; gbkey "mRNA"; gene "LOC115209150"; ID ""; gene_name "LOC115209150"; transcript_id "XM_036500898.1"; product "fibropellin-1, transcript variant X8"; exon_number "26"; model_evidence "Supporting evidence includes similarity to: 8 Proteins, and 100% coverage of the annotated genomic feature by RNAseq alignments, including 2 samples with support for all annotated introns";
NC_042999.1	Gnomon	exon	23940997	23941187	.	-	.	gene_id "LOC115209150"; db_xref "GeneID:115209150"; gbkey "mRNA"; gene "LOC115209150"; ID ""; gene_name "LOC115209150"; transcript_id "XM_036500898.1"; product "fibropellin-1, transcript variant X8"; exon_number "25"; model_evidence "Supporting evidence includes similarity to: 8 Proteins, and 100% coverage of the annotated genomic feature by RNAseq alignments, including 2 samples with support for all annotated introns";
NC_042999.1	Gnomon	exon	23947453	23947712	.	-	.	gene_id "LOC115209150"; db_xref "GeneID:115209150"; gbkey "mRNA"; gene "LOC115209150"; ID ""; gene_name "LOC115209150"; transcript_id "XM_036500898.1"; product "fibropellin-1, transcript variant X8"; exon_number "24"; model_evidence "Supporting evidence includes similarity to: 8 Proteins, and 100% coverage of the annotated genomic feature by RNAseq alignments, including 2 samples with support for all annotated introns";
NC_042999.1	Gnomon	exon	23949235	23949533	.	-	.	gene_id "LOC115209150"; db_xref "GeneID:115209150"; gbkey "mRNA"; gene "LOC115209150"; ID ""; gene_name "LOC115209150"; transcript_id "XM_036500898.1"; product "fibropellin-1, transcript variant X8"; exon_number "23"; model_evidence "Supporting evidence includes similarity to: 8 Proteins, and 100% coverage of the annotated genomic feature by RNAseq alignments, including 2 samples with support for all annotated introns";
NC_042999.1	Gnomon	exon	23950607	23950851	.	-	.	gene_id "LOC115209150"; db_xref "GeneID:115209150"; gbkey "mRNA"; gene "LOC115209150"; ID ""; gene_name "LOC115209150"; transcript_id "XM_036500898.1"; product "fibropellin-1, transcript variant X8"; exon_number "22"; model_evidence "Supporting evidence includes similarity to: 8 Proteins, and 100% coverage of the annotated genomic feature by RNAseq alignments, including 2 samples with support for all annotated introns";
NC_042999.1	Gnomon	exon	23951947	23952057	.	-	.	gene_id "LOC115209150"; db_xref "GeneID:115209150"; gbkey "mRNA"; gene "LOC115209150"; ID ""; gene_name "LOC115209150"; transcript_id "XM_036500898.1"; product "fibropellin-1, transcript variant X8"; exon_number "21"; model_evidence "Supporting evidence includes similarity to: 8 Proteins, and 100% coverage of the annotated genomic feature by RNAseq alignments, including 2 samples with support for all annotated introns";
NC_042999.1	Gnomon	exon	23957661	23957771	.	-	.	gene_id "LOC115209150"; db_xref "GeneID:115209150"; gbkey "mRNA"; gene "LOC115209150"; ID ""; gene_name "LOC115209150"; transcript_id "XM_036500898.1"; product "fibropellin-1, transcript variant X8"; exon_number "20"; model_evidence "Supporting evidence includes similarity to: 8 Proteins, and 100% coverage of the annotated genomic feature by RNAseq alignments, including 2 samples with support for all annotated introns";
NC_042999.1	Gnomon	exon	23958098	23958208	.	-	.	gene_id "LOC115209150"; db_xref "GeneID:115209150"; gbkey "mRNA"; gene "LOC115209150"; ID ""; gene_name "LOC115209150"; transcript_id "XM_036500898.1"; product "fibropellin-1, transcript variant X8"; exon_number "19"; model_evidence "Supporting evidence includes similarity to: 8 Proteins, and 100% coverage of the annotated genomic feature by RNAseq alignments, including 2 samples with support for all annotated introns";
NC_042999.1	Gnomon	exon	23958976	23959086	.	-	.	gene_id "LOC115209150"; db_xref "GeneID:115209150"; gbkey "mRNA"; gene "LOC115209150"; ID ""; gene_name "LOC115209150"; transcript_id "XM_036500898.1"; product "fibropellin-1, transcript variant X8"; exon_number "18"; model_evidence "Supporting evidence includes similarity to: 8 Proteins, and 100% coverage of the annotated genomic feature by RNAseq alignments, including 2 samples with support for all annotated introns";
NC_042999.1	Gnomon	exon	23960761	23960871	.	-	.	gene_id "LOC115209150"; db_xref "GeneID:115209150"; gbkey "mRNA"; gene "LOC115209150"; ID ""; gene_name "LOC115209150"; transcript_id "XM_036500898.1"; product "fibropellin-1, transcript variant X8"; exon_number "17"; model_evidence "Supporting evidence includes similarity to: 8 Proteins, and 100% coverage of the annotated genomic feature by RNAseq alignments, including 2 samples with support for all annotated introns";
NC_042999.1	Gnomon	exon	23962324	23962434	.	-	.	gene_id "LOC115209150"; db_xref "GeneID:115209150"; gbkey "mRNA"; gene "LOC115209150"; ID ""; gene_name "LOC115209150"; transcript_id "XM_036500898.1"; product "fibropellin-1, transcript variant X8"; exon_number "16"; model_evidence "Supporting evidence includes similarity to: 8 Proteins, and 100% coverage of the annotated genomic feature by RNAseq alignments, including 2 samples with support for all annotated introns";
NC_042999.1	Gnomon	exon	23962763	23962873	.	-	.	gene_id "LOC115209150"; db_xref "GeneID:115209150"; gbkey "mRNA"; gene "LOC115209150"; ID ""; gene_name "LOC115209150"; transcript_id "XM_036500898.1"; product "fibropellin-1, transcript variant X8"; exon_number "15"; model_evidence "Supporting evidence includes similarity to: 8 Proteins, and 100% coverage of the annotated genomic feature by RNAseq alignments, including 2 samples with support for all annotated introns";
NC_042999.1	Gnomon	exon	23963531	23963641	.	-	.	gene_id "LOC115209150"; db_xref "GeneID:115209150"; gbkey "mRNA"; gene "LOC115209150"; ID ""; gene_name "LOC115209150"; transcript_id "XM_036500898.1"; product "fibropellin-1, transcript variant X8"; exon_number "14"; model_evidence "Supporting evidence includes similarity to: 8 Proteins, and 100% coverage of the annotated genomic feature by RNAseq alignments, including 2 samples with support for all annotated introns";
NC_042999.1	Gnomon	exon	23964371	23964481	.	-	.	gene_id "LOC115209150"; db_xref "GeneID:115209150"; gbkey "mRNA"; gene "LOC115209150"; ID ""; gene_name "LOC115209150"; transcript_id "XM_036500898.1"; product "fibropellin-1, transcript variant X8"; exon_number "13"; model_evidence "Supporting evidence includes similarity to: 8 Proteins, and 100% coverage of the annotated genomic feature by RNAseq alignments, including 2 samples with support for all annotated introns";
NC_042999.1	Gnomon	exon	23965130	23965240	.	-	.	gene_id "LOC115209150"; db_xref "GeneID:115209150"; gbkey "mRNA"; gene "LOC115209150"; ID ""; gene_name "LOC115209150"; transcript_id "XM_036500898.1"; product "fibropellin-1, transcript variant X8"; exon_number "12"; model_evidence "Supporting evidence includes similarity to: 8 Proteins, and 100% coverage of the annotated genomic feature by RNAseq alignments, including 2 samples with support for all annotated introns";
NC_042999.1	Gnomon	exon	23965984	23966094	.	-	.	gene_id "LOC115209150"; db_xref "GeneID:115209150"; gbkey "mRNA"; gene "LOC115209150"; ID ""; gene_name "LOC115209150"; transcript_id "XM_036500898.1"; product "fibropellin-1, transcript variant X8"; exon_number "11"; model_evidence "Supporting evidence includes similarity to: 8 Proteins, and 100% coverage of the annotated genomic feature by RNAseq alignments, including 2 samples with support for all annotated introns";
NC_042999.1	Gnomon	exon	23967069	23967179	.	-	.	gene_id "LOC115209150"; db_xref "GeneID:115209150"; gbkey "mRNA"; gene "LOC115209150"; ID ""; gene_name "LOC115209150"; transcript_id "XM_036500898.1"; product "fibropellin-1, transcript variant X8"; exon_number "10"; model_evidence "Supporting evidence includes similarity to: 8 Proteins, and 100% coverage of the annotated genomic feature by RNAseq alignments, including 2 samples with support for all annotated introns";
NC_042999.1	Gnomon	exon	23967867	23967977	.	-	.	gene_id "LOC115209150"; db_xref "GeneID:115209150"; gbkey "mRNA"; gene "LOC115209150"; ID ""; gene_name "LOC115209150"; transcript_id "XM_036500898.1"; product "fibropellin-1, transcript variant X8"; exon_number "9"; model_evidence "Supporting evidence includes similarity to: 8 Proteins, and 100% coverage of the annotated genomic feature by RNAseq alignments, including 2 samples with support for all annotated introns";
NC_042999.1	Gnomon	exon	23968307	23968417	.	-	.	gene_id "LOC115209150"; db_xref "GeneID:115209150"; gbkey "mRNA"; gene "LOC115209150"; ID ""; gene_name "LOC115209150"; transcript_id "XM_036500898.1"; product "fibropellin-1, transcript variant X8"; exon_number "8"; model_evidence "Supporting evidence includes similarity to: 8 Proteins, and 100% coverage of the annotated genomic feature by RNAseq alignments, including 2 samples with support for all annotated introns";
NC_042999.1	Gnomon	exon	23969425	23969535	.	-	.	gene_id "LOC115209150"; db_xref "GeneID:115209150"; gbkey "mRNA"; gene "LOC115209150"; ID ""; gene_name "LOC115209150"; transcript_id "XM_036500898.1"; product "fibropellin-1, transcript variant X8"; exon_number "7"; model_evidence "Supporting evidence includes similarity to: 8 Proteins, and 100% coverage of the annotated genomic feature by RNAseq alignments, including 2 samples with support for all annotated introns";
NC_042999.1	Gnomon	exon	23970281	23970391	.	-	.	gene_id "LOC115209150"; db_xref "GeneID:115209150"; gbkey "mRNA"; gene "LOC115209150"; ID ""; gene_name "LOC115209150"; transcript_id "XM_036500898.1"; product "fibropellin-1, transcript variant X8"; exon_number "6"; model_evidence "Supporting evidence includes similarity to: 8 Proteins, and 100% coverage of the annotated genomic feature by RNAseq alignments, including 2 samples with support for all annotated introns";
NC_042999.1	Gnomon	exon	23971684	23971794	.	-	.	gene_id "LOC115209150"; db_xref "GeneID:115209150"; gbkey "mRNA"; gene "LOC115209150"; ID ""; gene_name "LOC115209150"; transcript_id "XM_036500898.1"; product "fibropellin-1, transcript variant X8"; exon_number "5"; model_evidence "Supporting evidence includes similarity to: 8 Proteins, and 100% coverage of the annotated genomic feature by RNAseq alignments, including 2 samples with support for all annotated introns";
NC_042999.1	Gnomon	exon	23993798	23993908	.	-	.	gene_id "LOC115209150"; db_xref "GeneID:115209150"; gbkey "mRNA"; gene "LOC115209150"; ID ""; gene_name "LOC115209150"; transcript_id "XM_036500898.1"; product "fibropellin-1, transcript variant X8"; exon_number "4"; model_evidence "Supporting evidence includes similarity to: 8 Proteins, and 100% coverage of the annotated genomic feature by RNAseq alignments, including 2 samples with support for all annotated introns";
NC_042999.1	Gnomon	exon	23995039	23995605	.	-	.	gene_id "LOC115209150"; db_xref "GeneID:115209150"; gbkey "mRNA"; gene "LOC115209150"; ID ""; gene_name "LOC115209150"; transcript_id "XM_036500898.1"; product "fibropellin-1, transcript variant X8"; exon_number "3"; model_evidence "Supporting evidence includes similarity to: 8 Proteins, and 100% coverage of the annotated genomic feature by RNAseq alignments, including 2 samples with support for all annotated introns";
NC_042999.1	Gnomon	exon	23997988	23998038	.	-	.	gene_id "LOC115209150"; db_xref "GeneID:115209150"; gbkey "mRNA"; gene "LOC115209150"; ID ""; gene_name "LOC115209150"; transcript_id "XM_036500898.1"; product "fibropellin-1, transcript variant X8"; exon_number "2"; model_evidence "Supporting evidence includes similarity to: 8 Proteins, and 100% coverage of the annotated genomic feature by RNAseq alignments, including 2 samples with support for all annotated introns";
NC_042999.1	Gnomon	exon	23998711	23998824	.	-	.	gene_id "LOC115209150"; db_xref "GeneID:115209150"; gbkey "mRNA"; gene "LOC115209150"; ID ""; gene_name "LOC115209150"; transcript_id "XM_036500898.1"; product "fibropellin-1, transcript variant X8"; exon_number "1"; model_evidence "Supporting evidence includes similarity to: 8 Proteins, and 100% coverage of the annotated genomic feature by RNAseq alignments, including 2 samples with support for all annotated introns";
NC_042999.1	Gnomon	start_codon	23998739	23998741	.	-	0	gene_id "LOC115209150"; db_xref "GeneID:115209150"; gbkey "CDS"; gene "LOC115209150"; ID ""; gene_name "LOC115209150"; transcript_id "XM_036500898.1"; product "neurogenic locus notch homolog protein 1 isoform X8"; protein_id "XP_036356791.1"; exon_number "1";
NC_042999.1	Gnomon	stop_codon	23932464	23932464	.	-	1	gene_id "LOC115209150"; db_xref "GeneID:115209150"; gbkey "CDS"; gene "LOC115209150"; ID ""; gene_name "LOC115209150"; transcript_id "XM_036500898.1"; product "neurogenic locus notch homolog protein 1 isoform X8"; protein_id "XP_036356791.1"; exon_number "29";
NC_042999.1	Gnomon	stop_codon	23935068	23935069	.	-	0	gene_id "LOC115209150"; db_xref "GeneID:115209150"; gbkey "CDS"; gene "LOC115209150"; ID ""; gene_name "LOC115209150"; transcript_id "XM_036500898.1"; product "neurogenic locus notch homolog protein 1 isoform X8"; protein_id "XP_036356791.1"; exon_number "28";
NC_042999.1	Gnomon	gene	24009815	24032343	.	-	.	gene_id "LOC115209153"; db_xref "GeneID:115209153"; gbkey "Gene"; gene "LOC115209153"; gene_biotype "protein_coding"; ID ""; gene_name "LOC115209153";
NC_042999.1	Gnomon~FLAMseq	transcript	24009815	24032343	.	-	.	gene_id "LOC115209153"; ID "XM_029777369.2"; gene_name "LOC115209153"; transcript_id "FLAMseq_ext~XM_029777369.2"; three_prime_ext "200";
NC_042999.1	Gnomon~FLAMseq	exon	24010015	24010146	.	-	.	gene_id "LOC115209153"; db_xref "GeneID:115209153"; gbkey "mRNA"; gene "LOC115209153"; ID ""; gene_name "LOC115209153"; transcript_id "FLAMseq_ext~XM_029777369.2"; product "von Willebrand factor A domain-containing protein 2"; exon_number "13"; model_evidence "Supporting evidence includes similarity to: 8 Proteins, and 100% coverage of the annotated genomic feature by RNAseq alignments, including 3 samples with support for all annotated introns";
NC_042999.1	Gnomon~FLAMseq	exon	24011429	24011989	.	-	.	gene_id "LOC115209153"; db_xref "GeneID:115209153"; gbkey "mRNA"; gene "LOC115209153"; ID ""; gene_name "LOC115209153"; transcript_id "FLAMseq_ext~XM_029777369.2"; product "von Willebrand factor A domain-containing protein 2"; exon_number "12"; model_evidence "Supporting evidence includes similarity to: 8 Proteins, and 100% coverage of the annotated genomic feature by RNAseq alignments, including 3 samples with support for all annotated introns";
NC_042999.1	Gnomon~FLAMseq	exon	24016312	24016443	.	-	.	gene_id "LOC115209153"; db_xref "GeneID:115209153"; gbkey "mRNA"; gene "LOC115209153"; ID ""; gene_name "LOC115209153"; transcript_id "FLAMseq_ext~XM_029777369.2"; product "von Willebrand factor A domain-containing protein 2"; exon_number "11"; model_evidence "Supporting evidence includes similarity to: 8 Proteins, and 100% coverage of the annotated genomic feature by RNAseq alignments, including 3 samples with support for all annotated introns";
NC_042999.1	Gnomon~FLAMseq	exon	24017376	24017936	.	-	.	gene_id "LOC115209153"; db_xref "GeneID:115209153"; gbkey "mRNA"; gene "LOC115209153"; ID ""; gene_name "LOC115209153"; transcript_id "FLAMseq_ext~XM_029777369.2"; product "von Willebrand factor A domain-containing protein 2"; exon_number "10"; model_evidence "Supporting evidence includes similarity to: 8 Proteins, and 100% coverage of the annotated genomic feature by RNAseq alignments, including 3 samples with support for all annotated introns";
NC_042999.1	Gnomon~FLAMseq	exon	24019052	24019165	.	-	.	gene_id "LOC115209153"; db_xref "GeneID:115209153"; gbkey "mRNA"; gene "LOC115209153"; ID ""; gene_name "LOC115209153"; transcript_id "FLAMseq_ext~XM_029777369.2"; product "von Willebrand factor A domain-containing protein 2"; exon_number "9"; model_evidence "Supporting evidence includes similarity to: 8 Proteins, and 100% coverage of the annotated genomic feature by RNAseq alignments, including 3 samples with support for all annotated introns";
NC_042999.1	Gnomon~FLAMseq	exon	24020687	24020797	.	-	.	gene_id "LOC115209153"; db_xref "GeneID:115209153"; gbkey "mRNA"; gene "LOC115209153"; ID ""; gene_name "LOC115209153"; transcript_id "FLAMseq_ext~XM_029777369.2"; product "von Willebrand factor A domain-containing protein 2"; exon_number "8"; model_evidence "Supporting evidence includes similarity to: 8 Proteins, and 100% coverage of the annotated genomic feature by RNAseq alignments, including 3 samples with support for all annotated introns";
NC_042999.1	Gnomon~FLAMseq	exon	24021939	24022052	.	-	.	gene_id "LOC115209153"; db_xref "GeneID:115209153"; gbkey "mRNA"; gene "LOC115209153"; ID ""; gene_name "LOC115209153"; transcript_id "FLAMseq_ext~XM_029777369.2"; product "von Willebrand factor A domain-containing protein 2"; exon_number "7"; model_evidence "Supporting evidence includes similarity to: 8 Proteins, and 100% coverage of the annotated genomic feature by RNAseq alignments, including 3 samples with support for all annotated introns";
NC_042999.1	Gnomon~FLAMseq	exon	24022708	24022821	.	-	.	gene_id "LOC115209153"; db_xref "GeneID:115209153"; gbkey "mRNA"; gene "LOC115209153"; ID ""; gene_name "LOC115209153"; transcript_id "FLAMseq_ext~XM_029777369.2"; product "von Willebrand factor A domain-containing protein 2"; exon_number "6"; model_evidence "Supporting evidence includes similarity to: 8 Proteins, and 100% coverage of the annotated genomic feature by RNAseq alignments, including 3 samples with support for all annotated introns";
NC_042999.1	Gnomon~FLAMseq	exon	24024298	24024411	.	-	.	gene_id "LOC115209153"; db_xref "GeneID:115209153"; gbkey "mRNA"; gene "LOC115209153"; ID ""; gene_name "LOC115209153"; transcript_id "FLAMseq_ext~XM_029777369.2"; product "von Willebrand factor A domain-containing protein 2"; exon_number "5"; model_evidence "Supporting evidence includes similarity to: 8 Proteins, and 100% coverage of the annotated genomic feature by RNAseq alignments, including 3 samples with support for all annotated introns";
NC_042999.1	Gnomon~FLAMseq	exon	24025601	24025714	.	-	.	gene_id "LOC115209153"; db_xref "GeneID:115209153"; gbkey "mRNA"; gene "LOC115209153"; ID ""; gene_name "LOC115209153"; transcript_id "FLAMseq_ext~XM_029777369.2"; product "von Willebrand factor A domain-containing protein 2"; exon_number "4"; model_evidence "Supporting evidence includes similarity to: 8 Proteins, and 100% coverage of the annotated genomic feature by RNAseq alignments, including 3 samples with support for all annotated introns";
NC_042999.1	Gnomon~FLAMseq	exon	24027791	24027904	.	-	.	gene_id "LOC115209153"; db_xref "GeneID:115209153"; gbkey "mRNA"; gene "LOC115209153"; ID ""; gene_name "LOC115209153"; transcript_id "FLAMseq_ext~XM_029777369.2"; product "von Willebrand factor A domain-containing protein 2"; exon_number "3"; model_evidence "Supporting evidence includes similarity to: 8 Proteins, and 100% coverage of the annotated genomic feature by RNAseq alignments, including 3 samples with support for all annotated introns";
NC_042999.1	Gnomon~FLAMseq	exon	24029978	24030541	.	-	.	gene_id "LOC115209153"; db_xref "GeneID:115209153"; gbkey "mRNA"; gene "LOC115209153"; ID ""; gene_name "LOC115209153"; transcript_id "FLAMseq_ext~XM_029777369.2"; product "von Willebrand factor A domain-containing protein 2"; exon_number "2"; model_evidence "Supporting evidence includes similarity to: 8 Proteins, and 100% coverage of the annotated genomic feature by RNAseq alignments, including 3 samples with support for all annotated introns";
NC_042999.1	Gnomon~FLAMseq	exon	24032222	24032343	.	-	.	gene_id "LOC115209153"; db_xref "GeneID:115209153"; gbkey "mRNA"; gene "LOC115209153"; ID ""; gene_name "LOC115209153"; transcript_id "FLAMseq_ext~XM_029777369.2"; product "von Willebrand factor A domain-containing protein 2"; exon_number "1"; model_evidence "Supporting evidence includes similarity to: 8 Proteins, and 100% coverage of the annotated genomic feature by RNAseq alignments, including 3 samples with support for all annotated introns";
NC_042999.1	Gnomon~FLAMseq	exon	24009815	24010146	.	-	.	gene_id "LOC115209153"; db_xref "GeneID:115209153"; gbkey "mRNA"; gene "LOC115209153"; ID ""; gene_name "LOC115209153"; transcript_id "FLAMseq_ext~XM_029777369.2"; product ""; exon_number "13"; model_evidence "Supporting evidence includes similarity to: 8 Proteins, and 100% coverage of the annotated genomic feature by RNAseq alignments"; three_prime_ext "200";
NC_042999.1	Gnomon	transcript	24010015	24032343	.	-	.	gene_id "LOC115209153"; ID "XM_029777369.2"; gene_name "LOC115209153"; transcript_id "XM_029777369.2";
NC_042999.1	Gnomon	CDS	24010127	24010146	.	-	2	gene_id "LOC115209153"; db_xref "GeneID:115209153"; gbkey "CDS"; gene "LOC115209153"; ID ""; gene_name "LOC115209153"; transcript_id "XM_029777369.2"; product "von Willebrand factor A domain-containing protein 2"; protein_id "XP_029633229.1"; exon_number "13";
NC_042999.1	Gnomon	CDS	24011429	24011989	.	-	2	gene_id "LOC115209153"; db_xref "GeneID:115209153"; gbkey "CDS"; gene "LOC115209153"; ID ""; gene_name "LOC115209153"; transcript_id "XM_029777369.2"; product "von Willebrand factor A domain-containing protein 2"; protein_id "XP_029633229.1"; exon_number "12";
NC_042999.1	Gnomon	CDS	24016312	24016443	.	-	2	gene_id "LOC115209153"; db_xref "GeneID:115209153"; gbkey "CDS"; gene "LOC115209153"; ID ""; gene_name "LOC115209153"; transcript_id "XM_029777369.2"; product "von Willebrand factor A domain-containing protein 2"; protein_id "XP_029633229.1"; exon_number "11";
NC_042999.1	Gnomon	CDS	24017376	24017936	.	-	2	gene_id "LOC115209153"; db_xref "GeneID:115209153"; gbkey "CDS"; gene "LOC115209153"; ID ""; gene_name "LOC115209153"; transcript_id "XM_029777369.2"; product "von Willebrand factor A domain-containing protein 2"; protein_id "XP_029633229.1"; exon_number "10";
NC_042999.1	Gnomon	CDS	24019052	24019165	.	-	2	gene_id "LOC115209153"; db_xref "GeneID:115209153"; gbkey "CDS"; gene "LOC115209153"; ID ""; gene_name "LOC115209153"; transcript_id "XM_029777369.2"; product "von Willebrand factor A domain-containing protein 2"; protein_id "XP_029633229.1"; exon_number "9";
NC_042999.1	Gnomon	CDS	24020687	24020797	.	-	2	gene_id "LOC115209153"; db_xref "GeneID:115209153"; gbkey "CDS"; gene "LOC115209153"; ID ""; gene_name "LOC115209153"; transcript_id "XM_029777369.2"; product "von Willebrand factor A domain-containing protein 2"; protein_id "XP_029633229.1"; exon_number "8";
NC_042999.1	Gnomon	CDS	24021939	24022052	.	-	2	gene_id "LOC115209153"; db_xref "GeneID:115209153"; gbkey "CDS"; gene "LOC115209153"; ID ""; gene_name "LOC115209153"; transcript_id "XM_029777369.2"; product "von Willebrand factor A domain-containing protein 2"; protein_id "XP_029633229.1"; exon_number "7";
NC_042999.1	Gnomon	CDS	24022708	24022821	.	-	2	gene_id "LOC115209153"; db_xref "GeneID:115209153"; gbkey "CDS"; gene "LOC115209153"; ID ""; gene_name "LOC115209153"; transcript_id "XM_029777369.2"; product "von Willebrand factor A domain-containing protein 2"; protein_id "XP_029633229.1"; exon_number "6";
NC_042999.1	Gnomon	CDS	24024298	24024411	.	-	2	gene_id "LOC115209153"; db_xref "GeneID:115209153"; gbkey "CDS"; gene "LOC115209153"; ID ""; gene_name "LOC115209153"; transcript_id "XM_029777369.2"; product "von Willebrand factor A domain-containing protein 2"; protein_id "XP_029633229.1"; exon_number "5";
NC_042999.1	Gnomon	CDS	24025601	24025714	.	-	2	gene_id "LOC115209153"; db_xref "GeneID:115209153"; gbkey "CDS"; gene "LOC115209153"; ID ""; gene_name "LOC115209153"; transcript_id "XM_029777369.2"; product "von Willebrand factor A domain-containing protein 2"; protein_id "XP_029633229.1"; exon_number "4";
NC_042999.1	Gnomon	CDS	24027791	24027904	.	-	2	gene_id "LOC115209153"; db_xref "GeneID:115209153"; gbkey "CDS"; gene "LOC115209153"; ID ""; gene_name "LOC115209153"; transcript_id "XM_029777369.2"; product "von Willebrand factor A domain-containing protein 2"; protein_id "XP_029633229.1"; exon_number "3";
NC_042999.1	Gnomon	CDS	24029978	24030541	.	-	2	gene_id "LOC115209153"; db_xref "GeneID:115209153"; gbkey "CDS"; gene "LOC115209153"; ID ""; gene_name "LOC115209153"; transcript_id "XM_029777369.2"; product "von Willebrand factor A domain-containing protein 2"; protein_id "XP_029633229.1"; exon_number "2";
NC_042999.1	Gnomon	CDS	24032222	24032297	.	-	0	gene_id "LOC115209153"; db_xref "GeneID:115209153"; gbkey "CDS"; gene "LOC115209153"; ID ""; gene_name "LOC115209153"; transcript_id "XM_029777369.2"; product "von Willebrand factor A domain-containing protein 2"; protein_id "XP_029633229.1"; exon_number "1";
NC_042999.1	Gnomon	exon	24010015	24010146	.	-	.	gene_id "LOC115209153"; db_xref "GeneID:115209153"; gbkey "mRNA"; gene "LOC115209153"; ID ""; gene_name "LOC115209153"; transcript_id "XM_029777369.2"; product "von Willebrand factor A domain-containing protein 2"; exon_number "13"; model_evidence "Supporting evidence includes similarity to: 8 Proteins, and 100% coverage of the annotated genomic feature by RNAseq alignments, including 3 samples with support for all annotated introns";
NC_042999.1	Gnomon	exon	24011429	24011989	.	-	.	gene_id "LOC115209153"; db_xref "GeneID:115209153"; gbkey "mRNA"; gene "LOC115209153"; ID ""; gene_name "LOC115209153"; transcript_id "XM_029777369.2"; product "von Willebrand factor A domain-containing protein 2"; exon_number "12"; model_evidence "Supporting evidence includes similarity to: 8 Proteins, and 100% coverage of the annotated genomic feature by RNAseq alignments, including 3 samples with support for all annotated introns";
NC_042999.1	Gnomon	exon	24016312	24016443	.	-	.	gene_id "LOC115209153"; db_xref "GeneID:115209153"; gbkey "mRNA"; gene "LOC115209153"; ID ""; gene_name "LOC115209153"; transcript_id "XM_029777369.2"; product "von Willebrand factor A domain-containing protein 2"; exon_number "11"; model_evidence "Supporting evidence includes similarity to: 8 Proteins, and 100% coverage of the annotated genomic feature by RNAseq alignments, including 3 samples with support for all annotated introns";
NC_042999.1	Gnomon	exon	24017376	24017936	.	-	.	gene_id "LOC115209153"; db_xref "GeneID:115209153"; gbkey "mRNA"; gene "LOC115209153"; ID ""; gene_name "LOC115209153"; transcript_id "XM_029777369.2"; product "von Willebrand factor A domain-containing protein 2"; exon_number "10"; model_evidence "Supporting evidence includes similarity to: 8 Proteins, and 100% coverage of the annotated genomic feature by RNAseq alignments, including 3 samples with support for all annotated introns";
NC_042999.1	Gnomon	exon	24019052	24019165	.	-	.	gene_id "LOC115209153"; db_xref "GeneID:115209153"; gbkey "mRNA"; gene "LOC115209153"; ID ""; gene_name "LOC115209153"; transcript_id "XM_029777369.2"; product "von Willebrand factor A domain-containing protein 2"; exon_number "9"; model_evidence "Supporting evidence includes similarity to: 8 Proteins, and 100% coverage of the annotated genomic feature by RNAseq alignments, including 3 samples with support for all annotated introns";
NC_042999.1	Gnomon	exon	24020687	24020797	.	-	.	gene_id "LOC115209153"; db_xref "GeneID:115209153"; gbkey "mRNA"; gene "LOC115209153"; ID ""; gene_name "LOC115209153"; transcript_id "XM_029777369.2"; product "von Willebrand factor A domain-containing protein 2"; exon_number "8"; model_evidence "Supporting evidence includes similarity to: 8 Proteins, and 100% coverage of the annotated genomic feature by RNAseq alignments, including 3 samples with support for all annotated introns";
NC_042999.1	Gnomon	exon	24021939	24022052	.	-	.	gene_id "LOC115209153"; db_xref "GeneID:115209153"; gbkey "mRNA"; gene "LOC115209153"; ID ""; gene_name "LOC115209153"; transcript_id "XM_029777369.2"; product "von Willebrand factor A domain-containing protein 2"; exon_number "7"; model_evidence "Supporting evidence includes similarity to: 8 Proteins, and 100% coverage of the annotated genomic feature by RNAseq alignments, including 3 samples with support for all annotated introns";
NC_042999.1	Gnomon	exon	24022708	24022821	.	-	.	gene_id "LOC115209153"; db_xref "GeneID:115209153"; gbkey "mRNA"; gene "LOC115209153"; ID ""; gene_name "LOC115209153"; transcript_id "XM_029777369.2"; product "von Willebrand factor A domain-containing protein 2"; exon_number "6"; model_evidence "Supporting evidence includes similarity to: 8 Proteins, and 100% coverage of the annotated genomic feature by RNAseq alignments, including 3 samples with support for all annotated introns";
NC_042999.1	Gnomon	exon	24024298	24024411	.	-	.	gene_id "LOC115209153"; db_xref "GeneID:115209153"; gbkey "mRNA"; gene "LOC115209153"; ID ""; gene_name "LOC115209153"; transcript_id "XM_029777369.2"; product "von Willebrand factor A domain-containing protein 2"; exon_number "5"; model_evidence "Supporting evidence includes similarity to: 8 Proteins, and 100% coverage of the annotated genomic feature by RNAseq alignments, including 3 samples with support for all annotated introns";
NC_042999.1	Gnomon	exon	24025601	24025714	.	-	.	gene_id "LOC115209153"; db_xref "GeneID:115209153"; gbkey "mRNA"; gene "LOC115209153"; ID ""; gene_name "LOC115209153"; transcript_id "XM_029777369.2"; product "von Willebrand factor A domain-containing protein 2"; exon_number "4"; model_evidence "Supporting evidence includes similarity to: 8 Proteins, and 100% coverage of the annotated genomic feature by RNAseq alignments, including 3 samples with support for all annotated introns";
NC_042999.1	Gnomon	exon	24027791	24027904	.	-	.	gene_id "LOC115209153"; db_xref "GeneID:115209153"; gbkey "mRNA"; gene "LOC115209153"; ID ""; gene_name "LOC115209153"; transcript_id "XM_029777369.2"; product "von Willebrand factor A domain-containing protein 2"; exon_number "3"; model_evidence "Supporting evidence includes similarity to: 8 Proteins, and 100% coverage of the annotated genomic feature by RNAseq alignments, including 3 samples with support for all annotated introns";
NC_042999.1	Gnomon	exon	24029978	24030541	.	-	.	gene_id "LOC115209153"; db_xref "GeneID:115209153"; gbkey "mRNA"; gene "LOC115209153"; ID ""; gene_name "LOC115209153"; transcript_id "XM_029777369.2"; product "von Willebrand factor A domain-containing protein 2"; exon_number "2"; model_evidence "Supporting evidence includes similarity to: 8 Proteins, and 100% coverage of the annotated genomic feature by RNAseq alignments, including 3 samples with support for all annotated introns";
NC_042999.1	Gnomon	exon	24032222	24032343	.	-	.	gene_id "LOC115209153"; db_xref "GeneID:115209153"; gbkey "mRNA"; gene "LOC115209153"; ID ""; gene_name "LOC115209153"; transcript_id "XM_029777369.2"; product "von Willebrand factor A domain-containing protein 2"; exon_number "1"; model_evidence "Supporting evidence includes similarity to: 8 Proteins, and 100% coverage of the annotated genomic feature by RNAseq alignments, including 3 samples with support for all annotated introns";
NC_042999.1	Gnomon	start_codon	24032295	24032297	.	-	0	gene_id "LOC115209153"; db_xref "GeneID:115209153"; gbkey "CDS"; gene "LOC115209153"; ID ""; gene_name "LOC115209153"; transcript_id "XM_029777369.2"; product "von Willebrand factor A domain-containing protein 2"; protein_id "XP_029633229.1"; exon_number "1";
NC_042999.1	Gnomon	stop_codon	24010124	24010126	.	-	0	gene_id "LOC115209153"; db_xref "GeneID:115209153"; gbkey "CDS"; gene "LOC115209153"; ID ""; gene_name "LOC115209153"; transcript_id "XM_029777369.2"; product "von Willebrand factor A domain-containing protein 2"; protein_id "XP_029633229.1"; exon_number "13";
NC_042999.1	Gnomon	gene	23836682	23837915	.	+	.	gene_id "LOC115209154"; db_xref "GeneID:115209154"; gbkey "Gene"; gene "LOC115209154"; gene_biotype "lncRNA"; ID ""; gene_name "LOC115209154";
NC_042999.1	Gnomon	transcript	23836682	23837915	.	+	.	gene_id "LOC115209154"; ID "XR_003881317.2"; gene_name "LOC115209154"; transcript_id "XR_003881317.2";
NC_042999.1	Gnomon	exon	23836682	23836763	.	+	.	gene_id "LOC115209154"; db_xref "GeneID:115209154"; gbkey "ncRNA"; gene "LOC115209154"; ID ""; gene_name "LOC115209154"; transcript_id "XR_003881317.2"; product "uncharacterized LOC115209154"; exon_number "1"; model_evidence "Supporting evidence includes similarity to: 100% coverage of the annotated genomic feature by RNAseq alignments, including 9 samples with support for all annotated introns";
NC_042999.1	Gnomon	exon	23837831	23837915	.	+	.	gene_id "LOC115209154"; db_xref "GeneID:115209154"; gbkey "ncRNA"; gene "LOC115209154"; ID ""; gene_name "LOC115209154"; transcript_id "XR_003881317.2"; product "uncharacterized LOC115209154"; exon_number "2"; model_evidence "Supporting evidence includes similarity to: 100% coverage of the annotated genomic feature by RNAseq alignments, including 9 samples with support for all annotated introns";
NC_042999.1	Gnomon	gene	95180330	96310826	.	+	.	gene_id "LOC115209155"; db_xref "GeneID:115209155"; gbkey "Gene"; gene "LOC115209155"; gene_biotype "protein_coding"; ID ""; gene_name "LOC115209155";
NC_042999.1	Gnomon~FLAMseq	transcript	95211383	96310826	.	+	.	gene_id "LOC115209155"; ID "XM_036501159.1"; gene_name "LOC115209155"; transcript_id "FLAMseq_ext~XM_036501159.1"; three_prime_ext "27165";
NC_042999.1	Gnomon~FLAMseq	exon	95211383	95211581	.	+	.	gene_id "LOC115209155"; db_xref "GeneID:115209155"; gbkey "mRNA"; gene "LOC115209155"; ID ""; gene_name "LOC115209155"; transcript_id "FLAMseq_ext~XM_036501159.1"; product "protein still life, isoform SIF type 1, transcript variant X1"; exon_number "1"; model_evidence "Supporting evidence includes similarity to: 100% coverage of the annotated genomic feature by RNAseq alignments, including 4 samples with support for all annotated introns";
NC_042999.1	Gnomon~FLAMseq	exon	95320314	95320445	.	+	.	gene_id "LOC115209155"; db_xref "GeneID:115209155"; gbkey "mRNA"; gene "LOC115209155"; ID ""; gene_name "LOC115209155"; transcript_id "FLAMseq_ext~XM_036501159.1"; product "protein still life, isoform SIF type 1, transcript variant X1"; exon_number "2"; model_evidence "Supporting evidence includes similarity to: 100% coverage of the annotated genomic feature by RNAseq alignments, including 4 samples with support for all annotated introns";
NC_042999.1	Gnomon~FLAMseq	exon	95588386	95588567	.	+	.	gene_id "LOC115209155"; db_xref "GeneID:115209155"; gbkey "mRNA"; gene "LOC115209155"; ID ""; gene_name "LOC115209155"; transcript_id "FLAMseq_ext~XM_036501159.1"; product "protein still life, isoform SIF type 1, transcript variant X1"; exon_number "3"; model_evidence "Supporting evidence includes similarity to: 100% coverage of the annotated genomic feature by RNAseq alignments, including 4 samples with support for all annotated introns";
NC_042999.1	Gnomon~FLAMseq	exon	95599741	95599862	.	+	.	gene_id "LOC115209155"; db_xref "GeneID:115209155"; gbkey "mRNA"; gene "LOC115209155"; ID ""; gene_name "LOC115209155"; transcript_id "FLAMseq_ext~XM_036501159.1"; product "protein still life, isoform SIF type 1, transcript variant X1"; exon_number "4"; model_evidence "Supporting evidence includes similarity to: 100% coverage of the annotated genomic feature by RNAseq alignments, including 4 samples with support for all annotated introns";
NC_042999.1	Gnomon~FLAMseq	exon	95660575	95660943	.	+	.	gene_id "LOC115209155"; db_xref "GeneID:115209155"; gbkey "mRNA"; gene "LOC115209155"; ID ""; gene_name "LOC115209155"; transcript_id "FLAMseq_ext~XM_036501159.1"; product "protein still life, isoform SIF type 1, transcript variant X1"; exon_number "5"; model_evidence "Supporting evidence includes similarity to: 100% coverage of the annotated genomic feature by RNAseq alignments, including 4 samples with support for all annotated introns";
NC_042999.1	Gnomon~FLAMseq	exon	95716437	95716502	.	+	.	gene_id "LOC115209155"; db_xref "GeneID:115209155"; gbkey "mRNA"; gene "LOC115209155"; ID ""; gene_name "LOC115209155"; transcript_id "FLAMseq_ext~XM_036501159.1"; product "protein still life, isoform SIF type 1, transcript variant X1"; exon_number "6"; model_evidence "Supporting evidence includes similarity to: 100% coverage of the annotated genomic feature by RNAseq alignments, including 4 samples with support for all annotated introns";
NC_042999.1	Gnomon~FLAMseq	exon	95744745	95744846	.	+	.	gene_id "LOC115209155"; db_xref "GeneID:115209155"; gbkey "mRNA"; gene "LOC115209155"; ID ""; gene_name "LOC115209155"; transcript_id "FLAMseq_ext~XM_036501159.1"; product "protein still life, isoform SIF type 1, transcript variant X1"; exon_number "7"; model_evidence "Supporting evidence includes similarity to: 100% coverage of the annotated genomic feature by RNAseq alignments, including 4 samples with support for all annotated introns";
NC_042999.1	Gnomon~FLAMseq	exon	95820725	95821985	.	+	.	gene_id "LOC115209155"; db_xref "GeneID:115209155"; gbkey "mRNA"; gene "LOC115209155"; ID ""; gene_name "LOC115209155"; transcript_id "FLAMseq_ext~XM_036501159.1"; product "protein still life, isoform SIF type 1, transcript variant X1"; exon_number "8"; model_evidence "Supporting evidence includes similarity to: 100% coverage of the annotated genomic feature by RNAseq alignments, including 4 samples with support for all annotated introns";
NC_042999.1	Gnomon~FLAMseq	exon	96043051	96043178	.	+	.	gene_id "LOC115209155"; db_xref "GeneID:115209155"; gbkey "mRNA"; gene "LOC115209155"; ID ""; gene_name "LOC115209155"; transcript_id "FLAMseq_ext~XM_036501159.1"; product "protein still life, isoform SIF type 1, transcript variant X1"; exon_number "9"; model_evidence "Supporting evidence includes similarity to: 100% coverage of the annotated genomic feature by RNAseq alignments, including 4 samples with support for all annotated introns";
NC_042999.1	Gnomon~FLAMseq	exon	96138830	96138933	.	+	.	gene_id "LOC115209155"; db_xref "GeneID:115209155"; gbkey "mRNA"; gene "LOC115209155"; ID ""; gene_name "LOC115209155"; transcript_id "FLAMseq_ext~XM_036501159.1"; product "protein still life, isoform SIF type 1, transcript variant X1"; exon_number "10"; model_evidence "Supporting evidence includes similarity to: 100% coverage of the annotated genomic feature by RNAseq alignments, including 4 samples with support for all annotated introns";
NC_042999.1	Gnomon~FLAMseq	exon	96150630	96150799	.	+	.	gene_id "LOC115209155"; db_xref "GeneID:115209155"; gbkey "mRNA"; gene "LOC115209155"; ID ""; gene_name "LOC115209155"; transcript_id "FLAMseq_ext~XM_036501159.1"; product "protein still life, isoform SIF type 1, transcript variant X1"; exon_number "11"; model_evidence "Supporting evidence includes similarity to: 100% coverage of the annotated genomic feature by RNAseq alignments, including 4 samples with support for all annotated introns";
NC_042999.1	Gnomon~FLAMseq	exon	96165379	96165494	.	+	.	gene_id "LOC115209155"; db_xref "GeneID:115209155"; gbkey "mRNA"; gene "LOC115209155"; ID ""; gene_name "LOC115209155"; transcript_id "FLAMseq_ext~XM_036501159.1"; product "protein still life, isoform SIF type 1, transcript variant X1"; exon_number "12"; model_evidence "Supporting evidence includes similarity to: 100% coverage of the annotated genomic feature by RNAseq alignments, including 4 samples with support for all annotated introns";
NC_042999.1	Gnomon~FLAMseq	exon	96178904	96179047	.	+	.	gene_id "LOC115209155"; db_xref "GeneID:115209155"; gbkey "mRNA"; gene "LOC115209155"; ID ""; gene_name "LOC115209155"; transcript_id "FLAMseq_ext~XM_036501159.1"; product "protein still life, isoform SIF type 1, transcript variant X1"; exon_number "13"; model_evidence "Supporting evidence includes similarity to: 100% coverage of the annotated genomic feature by RNAseq alignments, including 4 samples with support for all annotated introns";
NC_042999.1	Gnomon~FLAMseq	exon	96184818	96185000	.	+	.	gene_id "LOC115209155"; db_xref "GeneID:115209155"; gbkey "mRNA"; gene "LOC115209155"; ID ""; gene_name "LOC115209155"; transcript_id "FLAMseq_ext~XM_036501159.1"; product "protein still life, isoform SIF type 1, transcript variant X1"; exon_number "14"; model_evidence "Supporting evidence includes similarity to: 100% coverage of the annotated genomic feature by RNAseq alignments, including 4 samples with support for all annotated introns";
NC_042999.1	Gnomon~FLAMseq	exon	96188109	96188362	.	+	.	gene_id "LOC115209155"; db_xref "GeneID:115209155"; gbkey "mRNA"; gene "LOC115209155"; ID ""; gene_name "LOC115209155"; transcript_id "FLAMseq_ext~XM_036501159.1"; product "protein still life, isoform SIF type 1, transcript variant X1"; exon_number "15"; model_evidence "Supporting evidence includes similarity to: 100% coverage of the annotated genomic feature by RNAseq alignments, including 4 samples with support for all annotated introns";
NC_042999.1	Gnomon~FLAMseq	exon	96189121	96189259	.	+	.	gene_id "LOC115209155"; db_xref "GeneID:115209155"; gbkey "mRNA"; gene "LOC115209155"; ID ""; gene_name "LOC115209155"; transcript_id "FLAMseq_ext~XM_036501159.1"; product "protein still life, isoform SIF type 1, transcript variant X1"; exon_number "16"; model_evidence "Supporting evidence includes similarity to: 100% coverage of the annotated genomic feature by RNAseq alignments, including 4 samples with support for all annotated introns";
NC_042999.1	Gnomon~FLAMseq	exon	96191312	96191380	.	+	.	gene_id "LOC115209155"; db_xref "GeneID:115209155"; gbkey "mRNA"; gene "LOC115209155"; ID ""; gene_name "LOC115209155"; transcript_id "FLAMseq_ext~XM_036501159.1"; product "protein still life, isoform SIF type 1, transcript variant X1"; exon_number "17"; model_evidence "Supporting evidence includes similarity to: 100% coverage of the annotated genomic feature by RNAseq alignments, including 4 samples with support for all annotated introns";
NC_042999.1	Gnomon~FLAMseq	exon	96198800	96198853	.	+	.	gene_id "LOC115209155"; db_xref "GeneID:115209155"; gbkey "mRNA"; gene "LOC115209155"; ID ""; gene_name "LOC115209155"; transcript_id "FLAMseq_ext~XM_036501159.1"; product "protein still life, isoform SIF type 1, transcript variant X1"; exon_number "18"; model_evidence "Supporting evidence includes similarity to: 100% coverage of the annotated genomic feature by RNAseq alignments, including 4 samples with support for all annotated introns";
NC_042999.1	Gnomon~FLAMseq	exon	96221223	96221234	.	+	.	gene_id "LOC115209155"; db_xref "GeneID:115209155"; gbkey "mRNA"; gene "LOC115209155"; ID ""; gene_name "LOC115209155"; transcript_id "FLAMseq_ext~XM_036501159.1"; product "protein still life, isoform SIF type 1, transcript variant X1"; exon_number "19"; model_evidence "Supporting evidence includes similarity to: 100% coverage of the annotated genomic feature by RNAseq alignments, including 4 samples with support for all annotated introns";
NC_042999.1	Gnomon~FLAMseq	exon	96245186	96245344	.	+	.	gene_id "LOC115209155"; db_xref "GeneID:115209155"; gbkey "mRNA"; gene "LOC115209155"; ID ""; gene_name "LOC115209155"; transcript_id "FLAMseq_ext~XM_036501159.1"; product "protein still life, isoform SIF type 1, transcript variant X1"; exon_number "20"; model_evidence "Supporting evidence includes similarity to: 100% coverage of the annotated genomic feature by RNAseq alignments, including 4 samples with support for all annotated introns";
NC_042999.1	Gnomon~FLAMseq	exon	96250724	96250904	.	+	.	gene_id "LOC115209155"; db_xref "GeneID:115209155"; gbkey "mRNA"; gene "LOC115209155"; ID ""; gene_name "LOC115209155"; transcript_id "FLAMseq_ext~XM_036501159.1"; product "protein still life, isoform SIF type 1, transcript variant X1"; exon_number "21"; model_evidence "Supporting evidence includes similarity to: 100% coverage of the annotated genomic feature by RNAseq alignments, including 4 samples with support for all annotated introns";
NC_042999.1	Gnomon~FLAMseq	exon	96255225	96255482	.	+	.	gene_id "LOC115209155"; db_xref "GeneID:115209155"; gbkey "mRNA"; gene "LOC115209155"; ID ""; gene_name "LOC115209155"; transcript_id "FLAMseq_ext~XM_036501159.1"; product "protein still life, isoform SIF type 1, transcript variant X1"; exon_number "22"; model_evidence "Supporting evidence includes similarity to: 100% coverage of the annotated genomic feature by RNAseq alignments, including 4 samples with support for all annotated introns";
NC_042999.1	Gnomon~FLAMseq	exon	96256663	96256751	.	+	.	gene_id "LOC115209155"; db_xref "GeneID:115209155"; gbkey "mRNA"; gene "LOC115209155"; ID ""; gene_name "LOC115209155"; transcript_id "FLAMseq_ext~XM_036501159.1"; product "protein still life, isoform SIF type 1, transcript variant X1"; exon_number "23"; model_evidence "Supporting evidence includes similarity to: 100% coverage of the annotated genomic feature by RNAseq alignments, including 4 samples with support for all annotated introns";
NC_042999.1	Gnomon~FLAMseq	exon	96260129	96260272	.	+	.	gene_id "LOC115209155"; db_xref "GeneID:115209155"; gbkey "mRNA"; gene "LOC115209155"; ID ""; gene_name "LOC115209155"; transcript_id "FLAMseq_ext~XM_036501159.1"; product "protein still life, isoform SIF type 1, transcript variant X1"; exon_number "24"; model_evidence "Supporting evidence includes similarity to: 100% coverage of the annotated genomic feature by RNAseq alignments, including 4 samples with support for all annotated introns";
NC_042999.1	Gnomon~FLAMseq	exon	96261532	96261726	.	+	.	gene_id "LOC115209155"; db_xref "GeneID:115209155"; gbkey "mRNA"; gene "LOC115209155"; ID ""; gene_name "LOC115209155"; transcript_id "FLAMseq_ext~XM_036501159.1"; product "protein still life, isoform SIF type 1, transcript variant X1"; exon_number "25"; model_evidence "Supporting evidence includes similarity to: 100% coverage of the annotated genomic feature by RNAseq alignments, including 4 samples with support for all annotated introns";
NC_042999.1	Gnomon~FLAMseq	exon	96264128	96264142	.	+	.	gene_id "LOC115209155"; db_xref "GeneID:115209155"; gbkey "mRNA"; gene "LOC115209155"; ID ""; gene_name "LOC115209155"; transcript_id "FLAMseq_ext~XM_036501159.1"; product "protein still life, isoform SIF type 1, transcript variant X1"; exon_number "26"; model_evidence "Supporting evidence includes similarity to: 100% coverage of the annotated genomic feature by RNAseq alignments, including 4 samples with support for all annotated introns";
NC_042999.1	Gnomon~FLAMseq	exon	96272284	96272392	.	+	.	gene_id "LOC115209155"; db_xref "GeneID:115209155"; gbkey "mRNA"; gene "LOC115209155"; ID ""; gene_name "LOC115209155"; transcript_id "FLAMseq_ext~XM_036501159.1"; product "protein still life, isoform SIF type 1, transcript variant X1"; exon_number "27"; model_evidence "Supporting evidence includes similarity to: 100% coverage of the annotated genomic feature by RNAseq alignments, including 4 samples with support for all annotated introns";
NC_042999.1	Gnomon~FLAMseq	exon	96274823	96274999	.	+	.	gene_id "LOC115209155"; db_xref "GeneID:115209155"; gbkey "mRNA"; gene "LOC115209155"; ID ""; gene_name "LOC115209155"; transcript_id "FLAMseq_ext~XM_036501159.1"; product "protein still life, isoform SIF type 1, transcript variant X1"; exon_number "28"; model_evidence "Supporting evidence includes similarity to: 100% coverage of the annotated genomic feature by RNAseq alignments, including 4 samples with support for all annotated introns";
NC_042999.1	Gnomon~FLAMseq	exon	96275179	96275303	.	+	.	gene_id "LOC115209155"; db_xref "GeneID:115209155"; gbkey "mRNA"; gene "LOC115209155"; ID ""; gene_name "LOC115209155"; transcript_id "FLAMseq_ext~XM_036501159.1"; product "protein still life, isoform SIF type 1, transcript variant X1"; exon_number "29"; model_evidence "Supporting evidence includes similarity to: 100% coverage of the annotated genomic feature by RNAseq alignments, including 4 samples with support for all annotated introns";
NC_042999.1	Gnomon~FLAMseq	exon	96277255	96277428	.	+	.	gene_id "LOC115209155"; db_xref "GeneID:115209155"; gbkey "mRNA"; gene "LOC115209155"; ID ""; gene_name "LOC115209155"; transcript_id "FLAMseq_ext~XM_036501159.1"; product "protein still life, isoform SIF type 1, transcript variant X1"; exon_number "30"; model_evidence "Supporting evidence includes similarity to: 100% coverage of the annotated genomic feature by RNAseq alignments, including 4 samples with support for all annotated introns";
NC_042999.1	Gnomon~FLAMseq	exon	96277521	96277717	.	+	.	gene_id "LOC115209155"; db_xref "GeneID:115209155"; gbkey "mRNA"; gene "LOC115209155"; ID ""; gene_name "LOC115209155"; transcript_id "FLAMseq_ext~XM_036501159.1"; product "protein still life, isoform SIF type 1, transcript variant X1"; exon_number "31"; model_evidence "Supporting evidence includes similarity to: 100% coverage of the annotated genomic feature by RNAseq alignments, including 4 samples with support for all annotated introns";
NC_042999.1	Gnomon~FLAMseq	exon	96279512	96283661	.	+	.	gene_id "LOC115209155"; db_xref "GeneID:115209155"; gbkey "mRNA"; gene "LOC115209155"; ID ""; gene_name "LOC115209155"; transcript_id "FLAMseq_ext~XM_036501159.1"; product "protein still life, isoform SIF type 1, transcript variant X1"; exon_number "32"; model_evidence "Supporting evidence includes similarity to: 100% coverage of the annotated genomic feature by RNAseq alignments, including 4 samples with support for all annotated introns";
NC_042999.1	Gnomon~FLAMseq	exon	96279512	96310826	.	+	.	gene_id "LOC115209155"; db_xref "GeneID:115209155"; gbkey "mRNA"; gene "LOC115209155"; ID ""; gene_name "LOC115209155"; transcript_id "FLAMseq_ext~XM_036501159.1"; product "protein still life, isoform SIF type 1"; exon_number "32"; model_evidence "Supporting evidence includes similarity to: 100% coverage of the annotated genomic feature by RNAseq alignments"; three_prime_ext "27165";
NC_042999.1	PBRI	transcript	95457563	96188362	.	+	.	gene_id "LOC115209155"; ID ""; gene_name "LOC115209155"; transcript_id "G12386.14"; uniq_trans_id "G12386.14";
NC_042999.1	PBRI	exon	95457563	95458101	.	+	.	gene_id "LOC115209155"; ID ""; gene_name "LOC115209155"; transcript_id "G12386.14"; exon_number "1"; uniq_trans_id "G12386.14";
NC_042999.1	PBRI	exon	95588386	95588567	.	+	.	gene_id "LOC115209155"; ID ""; gene_name "LOC115209155"; transcript_id "G12386.14"; exon_number "2"; uniq_trans_id "G12386.14";
NC_042999.1	PBRI	exon	95599741	95599862	.	+	.	gene_id "LOC115209155"; ID ""; gene_name "LOC115209155"; transcript_id "G12386.14"; exon_number "3"; uniq_trans_id "G12386.14";
NC_042999.1	PBRI	exon	95716437	95716502	.	+	.	gene_id "LOC115209155"; ID ""; gene_name "LOC115209155"; transcript_id "G12386.14"; exon_number "4"; uniq_trans_id "G12386.14";
NC_042999.1	PBRI	exon	95820725	95821985	.	+	.	gene_id "LOC115209155"; ID ""; gene_name "LOC115209155"; transcript_id "G12386.14"; exon_number "5"; uniq_trans_id "G12386.14";
NC_042999.1	PBRI	exon	96043051	96043178	.	+	.	gene_id "LOC115209155"; ID ""; gene_name "LOC115209155"; transcript_id "G12386.14"; exon_number "6"; uniq_trans_id "G12386.14";
NC_042999.1	PBRI	exon	96138830	96138933	.	+	.	gene_id "LOC115209155"; ID ""; gene_name "LOC115209155"; transcript_id "G12386.14"; exon_number "7"; uniq_trans_id "G12386.14";
NC_042999.1	PBRI	exon	96150630	96150799	.	+	.	gene_id "LOC115209155"; ID ""; gene_name "LOC115209155"; transcript_id "G12386.14"; exon_number "8"; uniq_trans_id "G12386.14";
NC_042999.1	PBRI	exon	96165379	96165494	.	+	.	gene_id "LOC115209155"; ID ""; gene_name "LOC115209155"; transcript_id "G12386.14"; exon_number "9"; uniq_trans_id "G12386.14";
NC_042999.1	PBRI	exon	96178904	96179047	.	+	.	gene_id "LOC115209155"; ID ""; gene_name "LOC115209155"; transcript_id "G12386.14"; exon_number "10"; uniq_trans_id "G12386.14";
NC_042999.1	PBRI	exon	96184818	96185000	.	+	.	gene_id "LOC115209155"; ID ""; gene_name "LOC115209155"; transcript_id "G12386.14"; exon_number "11"; uniq_trans_id "G12386.14";
NC_042999.1	PBRI	exon	96188109	96188362	.	+	.	gene_id "LOC115209155"; ID ""; gene_name "LOC115209155"; transcript_id "G12386.14"; exon_number "12"; uniq_trans_id "G12386.14";
NC_042999.1	PBRI	transcript	95457459	95769935	.	+	.	gene_id "LOC115209155"; ID ""; gene_name "LOC115209155"; transcript_id "G12386.3"; uniq_trans_id "G12386.3";
NC_042999.1	PBRI	exon	95457459	95458101	.	+	.	gene_id "LOC115209155"; ID ""; gene_name "LOC115209155"; transcript_id "G12386.3"; exon_number "1"; uniq_trans_id "G12386.3";
NC_042999.1	PBRI	exon	95588386	95588567	.	+	.	gene_id "LOC115209155"; ID ""; gene_name "LOC115209155"; transcript_id "G12386.3"; exon_number "2"; uniq_trans_id "G12386.3";
NC_042999.1	PBRI	exon	95599741	95599862	.	+	.	gene_id "LOC115209155"; ID ""; gene_name "LOC115209155"; transcript_id "G12386.3"; exon_number "3"; uniq_trans_id "G12386.3";
NC_042999.1	PBRI	exon	95716437	95716502	.	+	.	gene_id "LOC115209155"; ID ""; gene_name "LOC115209155"; transcript_id "G12386.3"; exon_number "4"; uniq_trans_id "G12386.3";
NC_042999.1	PBRI	exon	95768848	95769935	.	+	.	gene_id "LOC115209155"; ID ""; gene_name "LOC115209155"; transcript_id "G12386.3"; exon_number "5"; uniq_trans_id "G12386.3";
NC_042999.1	PBRI	transcript	95457515	96179048	.	+	.	gene_id "LOC115209155"; ID ""; gene_name "LOC115209155"; transcript_id "G12386.4"; uniq_trans_id "G12386.4";
NC_042999.1	PBRI	exon	95457515	95458101	.	+	.	gene_id "LOC115209155"; ID ""; gene_name "LOC115209155"; transcript_id "G12386.4"; exon_number "1"; uniq_trans_id "G12386.4";
NC_042999.1	PBRI	exon	95588386	95588567	.	+	.	gene_id "LOC115209155"; ID ""; gene_name "LOC115209155"; transcript_id "G12386.4"; exon_number "2"; uniq_trans_id "G12386.4";
NC_042999.1	PBRI	exon	95599741	95599862	.	+	.	gene_id "LOC115209155"; ID ""; gene_name "LOC115209155"; transcript_id "G12386.4"; exon_number "3"; uniq_trans_id "G12386.4";
NC_042999.1	PBRI	exon	95716437	95716502	.	+	.	gene_id "LOC115209155"; ID ""; gene_name "LOC115209155"; transcript_id "G12386.4"; exon_number "4"; uniq_trans_id "G12386.4";
NC_042999.1	PBRI	exon	95820725	95821985	.	+	.	gene_id "LOC115209155"; ID ""; gene_name "LOC115209155"; transcript_id "G12386.4"; exon_number "5"; uniq_trans_id "G12386.4";
NC_042999.1	PBRI	exon	96043051	96043178	.	+	.	gene_id "LOC115209155"; ID ""; gene_name "LOC115209155"; transcript_id "G12386.4"; exon_number "6"; uniq_trans_id "G12386.4";
NC_042999.1	PBRI	exon	96138830	96138933	.	+	.	gene_id "LOC115209155"; ID ""; gene_name "LOC115209155"; transcript_id "G12386.4"; exon_number "7"; uniq_trans_id "G12386.4";
NC_042999.1	PBRI	exon	96150630	96150799	.	+	.	gene_id "LOC115209155"; ID ""; gene_name "LOC115209155"; transcript_id "G12386.4"; exon_number "8"; uniq_trans_id "G12386.4";
NC_042999.1	PBRI	exon	96165379	96165494	.	+	.	gene_id "LOC115209155"; ID ""; gene_name "LOC115209155"; transcript_id "G12386.4"; exon_number "9"; uniq_trans_id "G12386.4";
NC_042999.1	PBRI	exon	96178904	96179048	.	+	.	gene_id "LOC115209155"; ID ""; gene_name "LOC115209155"; transcript_id "G12386.4"; exon_number "10"; uniq_trans_id "G12386.4";
NC_042999.1	Gnomon	transcript	95211383	96283661	.	+	.	gene_id "LOC115209155"; ID "XM_036501159.1"; gene_name "LOC115209155"; transcript_id "XM_036501159.1";
NC_042999.1	Gnomon	CDS	95320354	95320445	.	+	0	gene_id "LOC115209155"; db_xref "GeneID:115209155"; gbkey "CDS"; gene "LOC115209155"; ID ""; gene_name "LOC115209155"; transcript_id "XM_036501159.1"; product "protein still life, isoform SIF type 1 isoform X1"; protein_id "XP_036357052.1"; exon_number "2";
NC_042999.1	Gnomon	CDS	95588386	95588567	.	+	1	gene_id "LOC115209155"; db_xref "GeneID:115209155"; gbkey "CDS"; gene "LOC115209155"; ID ""; gene_name "LOC115209155"; transcript_id "XM_036501159.1"; product "protein still life, isoform SIF type 1 isoform X1"; protein_id "XP_036357052.1"; exon_number "3";
NC_042999.1	Gnomon	CDS	95599741	95599862	.	+	2	gene_id "LOC115209155"; db_xref "GeneID:115209155"; gbkey "CDS"; gene "LOC115209155"; ID ""; gene_name "LOC115209155"; transcript_id "XM_036501159.1"; product "protein still life, isoform SIF type 1 isoform X1"; protein_id "XP_036357052.1"; exon_number "4";
NC_042999.1	Gnomon	CDS	95660575	95660943	.	+	0	gene_id "LOC115209155"; db_xref "GeneID:115209155"; gbkey "CDS"; gene "LOC115209155"; ID ""; gene_name "LOC115209155"; transcript_id "XM_036501159.1"; product "protein still life, isoform SIF type 1 isoform X1"; protein_id "XP_036357052.1"; exon_number "5";
NC_042999.1	Gnomon	CDS	95716437	95716502	.	+	0	gene_id "LOC115209155"; db_xref "GeneID:115209155"; gbkey "CDS"; gene "LOC115209155"; ID ""; gene_name "LOC115209155"; transcript_id "XM_036501159.1"; product "protein still life, isoform SIF type 1 isoform X1"; protein_id "XP_036357052.1"; exon_number "6";
NC_042999.1	Gnomon	CDS	95744745	95744846	.	+	0	gene_id "LOC115209155"; db_xref "GeneID:115209155"; gbkey "CDS"; gene "LOC115209155"; ID ""; gene_name "LOC115209155"; transcript_id "XM_036501159.1"; product "protein still life, isoform SIF type 1 isoform X1"; protein_id "XP_036357052.1"; exon_number "7";
NC_042999.1	Gnomon	CDS	95820725	95821985	.	+	0	gene_id "LOC115209155"; db_xref "GeneID:115209155"; gbkey "CDS"; gene "LOC115209155"; ID ""; gene_name "LOC115209155"; transcript_id "XM_036501159.1"; product "protein still life, isoform SIF type 1 isoform X1"; protein_id "XP_036357052.1"; exon_number "8";
NC_042999.1	Gnomon	CDS	96043051	96043178	.	+	2	gene_id "LOC115209155"; db_xref "GeneID:115209155"; gbkey "CDS"; gene "LOC115209155"; ID ""; gene_name "LOC115209155"; transcript_id "XM_036501159.1"; product "protein still life, isoform SIF type 1 isoform X1"; protein_id "XP_036357052.1"; exon_number "9";
NC_042999.1	Gnomon	CDS	96138830	96138933	.	+	0	gene_id "LOC115209155"; db_xref "GeneID:115209155"; gbkey "CDS"; gene "LOC115209155"; ID ""; gene_name "LOC115209155"; transcript_id "XM_036501159.1"; product "protein still life, isoform SIF type 1 isoform X1"; protein_id "XP_036357052.1"; exon_number "10";
NC_042999.1	Gnomon	CDS	96150630	96150799	.	+	1	gene_id "LOC115209155"; db_xref "GeneID:115209155"; gbkey "CDS"; gene "LOC115209155"; ID ""; gene_name "LOC115209155"; transcript_id "XM_036501159.1"; product "protein still life, isoform SIF type 1 isoform X1"; protein_id "XP_036357052.1"; exon_number "11";
NC_042999.1	Gnomon	CDS	96165379	96165494	.	+	2	gene_id "LOC115209155"; db_xref "GeneID:115209155"; gbkey "CDS"; gene "LOC115209155"; ID ""; gene_name "LOC115209155"; transcript_id "XM_036501159.1"; product "protein still life, isoform SIF type 1 isoform X1"; protein_id "XP_036357052.1"; exon_number "12";
NC_042999.1	Gnomon	CDS	96178904	96179047	.	+	0	gene_id "LOC115209155"; db_xref "GeneID:115209155"; gbkey "CDS"; gene "LOC115209155"; ID ""; gene_name "LOC115209155"; transcript_id "XM_036501159.1"; product "protein still life, isoform SIF type 1 isoform X1"; protein_id "XP_036357052.1"; exon_number "13";
NC_042999.1	Gnomon	CDS	96184818	96185000	.	+	0	gene_id "LOC115209155"; db_xref "GeneID:115209155"; gbkey "CDS"; gene "LOC115209155"; ID ""; gene_name "LOC115209155"; transcript_id "XM_036501159.1"; product "protein still life, isoform SIF type 1 isoform X1"; protein_id "XP_036357052.1"; exon_number "14";
NC_042999.1	Gnomon	CDS	96188109	96188362	.	+	0	gene_id "LOC115209155"; db_xref "GeneID:115209155"; gbkey "CDS"; gene "LOC115209155"; ID ""; gene_name "LOC115209155"; transcript_id "XM_036501159.1"; product "protein still life, isoform SIF type 1 isoform X1"; protein_id "XP_036357052.1"; exon_number "15";
NC_042999.1	Gnomon	CDS	96189121	96189259	.	+	1	gene_id "LOC115209155"; db_xref "GeneID:115209155"; gbkey "CDS"; gene "LOC115209155"; ID ""; gene_name "LOC115209155"; transcript_id "XM_036501159.1"; product "protein still life, isoform SIF type 1 isoform X1"; protein_id "XP_036357052.1"; exon_number "16";
NC_042999.1	Gnomon	CDS	96191312	96191380	.	+	0	gene_id "LOC115209155"; db_xref "GeneID:115209155"; gbkey "CDS"; gene "LOC115209155"; ID ""; gene_name "LOC115209155"; transcript_id "XM_036501159.1"; product "protein still life, isoform SIF type 1 isoform X1"; protein_id "XP_036357052.1"; exon_number "17";
NC_042999.1	Gnomon	CDS	96198800	96198853	.	+	0	gene_id "LOC115209155"; db_xref "GeneID:115209155"; gbkey "CDS"; gene "LOC115209155"; ID ""; gene_name "LOC115209155"; transcript_id "XM_036501159.1"; product "protein still life, isoform SIF type 1 isoform X1"; protein_id "XP_036357052.1"; exon_number "18";
NC_042999.1	Gnomon	CDS	96221223	96221234	.	+	0	gene_id "LOC115209155"; db_xref "GeneID:115209155"; gbkey "CDS"; gene "LOC115209155"; ID ""; gene_name "LOC115209155"; transcript_id "XM_036501159.1"; product "protein still life, isoform SIF type 1 isoform X1"; protein_id "XP_036357052.1"; exon_number "19";
NC_042999.1	Gnomon	CDS	96245186	96245344	.	+	0	gene_id "LOC115209155"; db_xref "GeneID:115209155"; gbkey "CDS"; gene "LOC115209155"; ID ""; gene_name "LOC115209155"; transcript_id "XM_036501159.1"; product "protein still life, isoform SIF type 1 isoform X1"; protein_id "XP_036357052.1"; exon_number "20";
NC_042999.1	Gnomon	CDS	96250724	96250904	.	+	0	gene_id "LOC115209155"; db_xref "GeneID:115209155"; gbkey "CDS"; gene "LOC115209155"; ID ""; gene_name "LOC115209155"; transcript_id "XM_036501159.1"; product "protein still life, isoform SIF type 1 isoform X1"; protein_id "XP_036357052.1"; exon_number "21";
NC_042999.1	Gnomon	CDS	96255225	96255482	.	+	2	gene_id "LOC115209155"; db_xref "GeneID:115209155"; gbkey "CDS"; gene "LOC115209155"; ID ""; gene_name "LOC115209155"; transcript_id "XM_036501159.1"; product "protein still life, isoform SIF type 1 isoform X1"; protein_id "XP_036357052.1"; exon_number "22";
NC_042999.1	Gnomon	CDS	96256663	96256751	.	+	2	gene_id "LOC115209155"; db_xref "GeneID:115209155"; gbkey "CDS"; gene "LOC115209155"; ID ""; gene_name "LOC115209155"; transcript_id "XM_036501159.1"; product "protein still life, isoform SIF type 1 isoform X1"; protein_id "XP_036357052.1"; exon_number "23";
NC_042999.1	Gnomon	CDS	96260129	96260272	.	+	0	gene_id "LOC115209155"; db_xref "GeneID:115209155"; gbkey "CDS"; gene "LOC115209155"; ID ""; gene_name "LOC115209155"; transcript_id "XM_036501159.1"; product "protein still life, isoform SIF type 1 isoform X1"; protein_id "XP_036357052.1"; exon_number "24";
NC_042999.1	Gnomon	CDS	96261532	96261726	.	+	0	gene_id "LOC115209155"; db_xref "GeneID:115209155"; gbkey "CDS"; gene "LOC115209155"; ID ""; gene_name "LOC115209155"; transcript_id "XM_036501159.1"; product "protein still life, isoform SIF type 1 isoform X1"; protein_id "XP_036357052.1"; exon_number "25";
NC_042999.1	Gnomon	CDS	96264128	96264142	.	+	0	gene_id "LOC115209155"; db_xref "GeneID:115209155"; gbkey "CDS"; gene "LOC115209155"; ID ""; gene_name "LOC115209155"; transcript_id "XM_036501159.1"; product "protein still life, isoform SIF type 1 isoform X1"; protein_id "XP_036357052.1"; exon_number "26";
NC_042999.1	Gnomon	CDS	96272284	96272392	.	+	0	gene_id "LOC115209155"; db_xref "GeneID:115209155"; gbkey "CDS"; gene "LOC115209155"; ID ""; gene_name "LOC115209155"; transcript_id "XM_036501159.1"; product "protein still life, isoform SIF type 1 isoform X1"; protein_id "XP_036357052.1"; exon_number "27";
NC_042999.1	Gnomon	CDS	96274823	96274999	.	+	2	gene_id "LOC115209155"; db_xref "GeneID:115209155"; gbkey "CDS"; gene "LOC115209155"; ID ""; gene_name "LOC115209155"; transcript_id "XM_036501159.1"; product "protein still life, isoform SIF type 1 isoform X1"; protein_id "XP_036357052.1"; exon_number "28";
NC_042999.1	Gnomon	CDS	96275179	96275303	.	+	2	gene_id "LOC115209155"; db_xref "GeneID:115209155"; gbkey "CDS"; gene "LOC115209155"; ID ""; gene_name "LOC115209155"; transcript_id "XM_036501159.1"; product "protein still life, isoform SIF type 1 isoform X1"; protein_id "XP_036357052.1"; exon_number "29";
NC_042999.1	Gnomon	CDS	96277255	96277428	.	+	0	gene_id "LOC115209155"; db_xref "GeneID:115209155"; gbkey "CDS"; gene "LOC115209155"; ID ""; gene_name "LOC115209155"; transcript_id "XM_036501159.1"; product "protein still life, isoform SIF type 1 isoform X1"; protein_id "XP_036357052.1"; exon_number "30";
```
