## Supplementary material for "Cell type diversity in a developing octopus brain": Supplementary Data 1.gtf (part 84 of 491)

```
NC_042999.1	Gnomon	CDS	96277521	96277717	.	+	0	gene_id "LOC115209155"; db_xref "GeneID:115209155"; gbkey "CDS"; gene "LOC115209155"; ID ""; gene_name "LOC115209155"; transcript_id "XM_036501159.1"; product "protein still life, isoform SIF type 1 isoform X1"; protein_id "XP_036357052.1"; exon_number "31";
NC_042999.1	Gnomon	CDS	96279512	96280232	.	+	1	gene_id "LOC115209155"; db_xref "GeneID:115209155"; gbkey "CDS"; gene "LOC115209155"; ID ""; gene_name "LOC115209155"; transcript_id "XM_036501159.1"; product "protein still life, isoform SIF type 1 isoform X1"; protein_id "XP_036357052.1"; exon_number "32";
NC_042999.1	Gnomon	exon	95211383	95211581	.	+	.	gene_id "LOC115209155"; db_xref "GeneID:115209155"; gbkey "mRNA"; gene "LOC115209155"; ID ""; gene_name "LOC115209155"; transcript_id "XM_036501159.1"; product "protein still life, isoform SIF type 1, transcript variant X1"; exon_number "1"; model_evidence "Supporting evidence includes similarity to: 100% coverage of the annotated genomic feature by RNAseq alignments, including 4 samples with support for all annotated introns";
NC_042999.1	Gnomon	exon	95320314	95320445	.	+	.	gene_id "LOC115209155"; db_xref "GeneID:115209155"; gbkey "mRNA"; gene "LOC115209155"; ID ""; gene_name "LOC115209155"; transcript_id "XM_036501159.1"; product "protein still life, isoform SIF type 1, transcript variant X1"; exon_number "2"; model_evidence "Supporting evidence includes similarity to: 100% coverage of the annotated genomic feature by RNAseq alignments, including 4 samples with support for all annotated introns";
NC_042999.1	Gnomon	exon	95588386	95588567	.	+	.	gene_id "LOC115209155"; db_xref "GeneID:115209155"; gbkey "mRNA"; gene "LOC115209155"; ID ""; gene_name "LOC115209155"; transcript_id "XM_036501159.1"; product "protein still life, isoform SIF type 1, transcript variant X1"; exon_number "3"; model_evidence "Supporting evidence includes similarity to: 100% coverage of the annotated genomic feature by RNAseq alignments, including 4 samples with support for all annotated introns";
NC_042999.1	Gnomon	exon	95599741	95599862	.	+	.	gene_id "LOC115209155"; db_xref "GeneID:115209155"; gbkey "mRNA"; gene "LOC115209155"; ID ""; gene_name "LOC115209155"; transcript_id "XM_036501159.1"; product "protein still life, isoform SIF type 1, transcript variant X1"; exon_number "4"; model_evidence "Supporting evidence includes similarity to: 100% coverage of the annotated genomic feature by RNAseq alignments, including 4 samples with support for all annotated introns";
NC_042999.1	Gnomon	exon	95660575	95660943	.	+	.	gene_id "LOC115209155"; db_xref "GeneID:115209155"; gbkey "mRNA"; gene "LOC115209155"; ID ""; gene_name "LOC115209155"; transcript_id "XM_036501159.1"; product "protein still life, isoform SIF type 1, transcript variant X1"; exon_number "5"; model_evidence "Supporting evidence includes similarity to: 100% coverage of the annotated genomic feature by RNAseq alignments, including 4 samples with support for all annotated introns";
NC_042999.1	Gnomon	exon	95716437	95716502	.	+	.	gene_id "LOC115209155"; db_xref "GeneID:115209155"; gbkey "mRNA"; gene "LOC115209155"; ID ""; gene_name "LOC115209155"; transcript_id "XM_036501159.1"; product "protein still life, isoform SIF type 1, transcript variant X1"; exon_number "6"; model_evidence "Supporting evidence includes similarity to: 100% coverage of the annotated genomic feature by RNAseq alignments, including 4 samples with support for all annotated introns";
NC_042999.1	Gnomon	exon	95744745	95744846	.	+	.	gene_id "LOC115209155"; db_xref "GeneID:115209155"; gbkey "mRNA"; gene "LOC115209155"; ID ""; gene_name "LOC115209155"; transcript_id "XM_036501159.1"; product "protein still life, isoform SIF type 1, transcript variant X1"; exon_number "7"; model_evidence "Supporting evidence includes similarity to: 100% coverage of the annotated genomic feature by RNAseq alignments, including 4 samples with support for all annotated introns";
NC_042999.1	Gnomon	exon	95820725	95821985	.	+	.	gene_id "LOC115209155"; db_xref "GeneID:115209155"; gbkey "mRNA"; gene "LOC115209155"; ID ""; gene_name "LOC115209155"; transcript_id "XM_036501159.1"; product "protein still life, isoform SIF type 1, transcript variant X1"; exon_number "8"; model_evidence "Supporting evidence includes similarity to: 100% coverage of the annotated genomic feature by RNAseq alignments, including 4 samples with support for all annotated introns";
NC_042999.1	Gnomon	exon	96043051	96043178	.	+	.	gene_id "LOC115209155"; db_xref "GeneID:115209155"; gbkey "mRNA"; gene "LOC115209155"; ID ""; gene_name "LOC115209155"; transcript_id "XM_036501159.1"; product "protein still life, isoform SIF type 1, transcript variant X1"; exon_number "9"; model_evidence "Supporting evidence includes similarity to: 100% coverage of the annotated genomic feature by RNAseq alignments, including 4 samples with support for all annotated introns";
NC_042999.1	Gnomon	exon	96138830	96138933	.	+	.	gene_id "LOC115209155"; db_xref "GeneID:115209155"; gbkey "mRNA"; gene "LOC115209155"; ID ""; gene_name "LOC115209155"; transcript_id "XM_036501159.1"; product "protein still life, isoform SIF type 1, transcript variant X1"; exon_number "10"; model_evidence "Supporting evidence includes similarity to: 100% coverage of the annotated genomic feature by RNAseq alignments, including 4 samples with support for all annotated introns";
NC_042999.1	Gnomon	exon	96150630	96150799	.	+	.	gene_id "LOC115209155"; db_xref "GeneID:115209155"; gbkey "mRNA"; gene "LOC115209155"; ID ""; gene_name "LOC115209155"; transcript_id "XM_036501159.1"; product "protein still life, isoform SIF type 1, transcript variant X1"; exon_number "11"; model_evidence "Supporting evidence includes similarity to: 100% coverage of the annotated genomic feature by RNAseq alignments, including 4 samples with support for all annotated introns";
NC_042999.1	Gnomon	exon	96165379	96165494	.	+	.	gene_id "LOC115209155"; db_xref "GeneID:115209155"; gbkey "mRNA"; gene "LOC115209155"; ID ""; gene_name "LOC115209155"; transcript_id "XM_036501159.1"; product "protein still life, isoform SIF type 1, transcript variant X1"; exon_number "12"; model_evidence "Supporting evidence includes similarity to: 100% coverage of the annotated genomic feature by RNAseq alignments, including 4 samples with support for all annotated introns";
NC_042999.1	Gnomon	exon	96178904	96179047	.	+	.	gene_id "LOC115209155"; db_xref "GeneID:115209155"; gbkey "mRNA"; gene "LOC115209155"; ID ""; gene_name "LOC115209155"; transcript_id "XM_036501159.1"; product "protein still life, isoform SIF type 1, transcript variant X1"; exon_number "13"; model_evidence "Supporting evidence includes similarity to: 100% coverage of the annotated genomic feature by RNAseq alignments, including 4 samples with support for all annotated introns";
NC_042999.1	Gnomon	exon	96184818	96185000	.	+	.	gene_id "LOC115209155"; db_xref "GeneID:115209155"; gbkey "mRNA"; gene "LOC115209155"; ID ""; gene_name "LOC115209155"; transcript_id "XM_036501159.1"; product "protein still life, isoform SIF type 1, transcript variant X1"; exon_number "14"; model_evidence "Supporting evidence includes similarity to: 100% coverage of the annotated genomic feature by RNAseq alignments, including 4 samples with support for all annotated introns";
NC_042999.1	Gnomon	exon	96188109	96188362	.	+	.	gene_id "LOC115209155"; db_xref "GeneID:115209155"; gbkey "mRNA"; gene "LOC115209155"; ID ""; gene_name "LOC115209155"; transcript_id "XM_036501159.1"; product "protein still life, isoform SIF type 1, transcript variant X1"; exon_number "15"; model_evidence "Supporting evidence includes similarity to: 100% coverage of the annotated genomic feature by RNAseq alignments, including 4 samples with support for all annotated introns";
NC_042999.1	Gnomon	exon	96189121	96189259	.	+	.	gene_id "LOC115209155"; db_xref "GeneID:115209155"; gbkey "mRNA"; gene "LOC115209155"; ID ""; gene_name "LOC115209155"; transcript_id "XM_036501159.1"; product "protein still life, isoform SIF type 1, transcript variant X1"; exon_number "16"; model_evidence "Supporting evidence includes similarity to: 100% coverage of the annotated genomic feature by RNAseq alignments, including 4 samples with support for all annotated introns";
NC_042999.1	Gnomon	exon	96191312	96191380	.	+	.	gene_id "LOC115209155"; db_xref "GeneID:115209155"; gbkey "mRNA"; gene "LOC115209155"; ID ""; gene_name "LOC115209155"; transcript_id "XM_036501159.1"; product "protein still life, isoform SIF type 1, transcript variant X1"; exon_number "17"; model_evidence "Supporting evidence includes similarity to: 100% coverage of the annotated genomic feature by RNAseq alignments, including 4 samples with support for all annotated introns";
NC_042999.1	Gnomon	exon	96198800	96198853	.	+	.	gene_id "LOC115209155"; db_xref "GeneID:115209155"; gbkey "mRNA"; gene "LOC115209155"; ID ""; gene_name "LOC115209155"; transcript_id "XM_036501159.1"; product "protein still life, isoform SIF type 1, transcript variant X1"; exon_number "18"; model_evidence "Supporting evidence includes similarity to: 100% coverage of the annotated genomic feature by RNAseq alignments, including 4 samples with support for all annotated introns";
NC_042999.1	Gnomon	exon	96221223	96221234	.	+	.	gene_id "LOC115209155"; db_xref "GeneID:115209155"; gbkey "mRNA"; gene "LOC115209155"; ID ""; gene_name "LOC115209155"; transcript_id "XM_036501159.1"; product "protein still life, isoform SIF type 1, transcript variant X1"; exon_number "19"; model_evidence "Supporting evidence includes similarity to: 100% coverage of the annotated genomic feature by RNAseq alignments, including 4 samples with support for all annotated introns";
NC_042999.1	Gnomon	exon	96245186	96245344	.	+	.	gene_id "LOC115209155"; db_xref "GeneID:115209155"; gbkey "mRNA"; gene "LOC115209155"; ID ""; gene_name "LOC115209155"; transcript_id "XM_036501159.1"; product "protein still life, isoform SIF type 1, transcript variant X1"; exon_number "20"; model_evidence "Supporting evidence includes similarity to: 100% coverage of the annotated genomic feature by RNAseq alignments, including 4 samples with support for all annotated introns";
NC_042999.1	Gnomon	exon	96250724	96250904	.	+	.	gene_id "LOC115209155"; db_xref "GeneID:115209155"; gbkey "mRNA"; gene "LOC115209155"; ID ""; gene_name "LOC115209155"; transcript_id "XM_036501159.1"; product "protein still life, isoform SIF type 1, transcript variant X1"; exon_number "21"; model_evidence "Supporting evidence includes similarity to: 100% coverage of the annotated genomic feature by RNAseq alignments, including 4 samples with support for all annotated introns";
NC_042999.1	Gnomon	exon	96255225	96255482	.	+	.	gene_id "LOC115209155"; db_xref "GeneID:115209155"; gbkey "mRNA"; gene "LOC115209155"; ID ""; gene_name "LOC115209155"; transcript_id "XM_036501159.1"; product "protein still life, isoform SIF type 1, transcript variant X1"; exon_number "22"; model_evidence "Supporting evidence includes similarity to: 100% coverage of the annotated genomic feature by RNAseq alignments, including 4 samples with support for all annotated introns";
NC_042999.1	Gnomon	exon	96256663	96256751	.	+	.	gene_id "LOC115209155"; db_xref "GeneID:115209155"; gbkey "mRNA"; gene "LOC115209155"; ID ""; gene_name "LOC115209155"; transcript_id "XM_036501159.1"; product "protein still life, isoform SIF type 1, transcript variant X1"; exon_number "23"; model_evidence "Supporting evidence includes similarity to: 100% coverage of the annotated genomic feature by RNAseq alignments, including 4 samples with support for all annotated introns";
NC_042999.1	Gnomon	exon	96260129	96260272	.	+	.	gene_id "LOC115209155"; db_xref "GeneID:115209155"; gbkey "mRNA"; gene "LOC115209155"; ID ""; gene_name "LOC115209155"; transcript_id "XM_036501159.1"; product "protein still life, isoform SIF type 1, transcript variant X1"; exon_number "24"; model_evidence "Supporting evidence includes similarity to: 100% coverage of the annotated genomic feature by RNAseq alignments, including 4 samples with support for all annotated introns";
NC_042999.1	Gnomon	exon	96261532	96261726	.	+	.	gene_id "LOC115209155"; db_xref "GeneID:115209155"; gbkey "mRNA"; gene "LOC115209155"; ID ""; gene_name "LOC115209155"; transcript_id "XM_036501159.1"; product "protein still life, isoform SIF type 1, transcript variant X1"; exon_number "25"; model_evidence "Supporting evidence includes similarity to: 100% coverage of the annotated genomic feature by RNAseq alignments, including 4 samples with support for all annotated introns";
NC_042999.1	Gnomon	exon	96264128	96264142	.	+	.	gene_id "LOC115209155"; db_xref "GeneID:115209155"; gbkey "mRNA"; gene "LOC115209155"; ID ""; gene_name "LOC115209155"; transcript_id "XM_036501159.1"; product "protein still life, isoform SIF type 1, transcript variant X1"; exon_number "26"; model_evidence "Supporting evidence includes similarity to: 100% coverage of the annotated genomic feature by RNAseq alignments, including 4 samples with support for all annotated introns";
NC_042999.1	Gnomon	exon	96272284	96272392	.	+	.	gene_id "LOC115209155"; db_xref "GeneID:115209155"; gbkey "mRNA"; gene "LOC115209155"; ID ""; gene_name "LOC115209155"; transcript_id "XM_036501159.1"; product "protein still life, isoform SIF type 1, transcript variant X1"; exon_number "27"; model_evidence "Supporting evidence includes similarity to: 100% coverage of the annotated genomic feature by RNAseq alignments, including 4 samples with support for all annotated introns";
NC_042999.1	Gnomon	exon	96274823	96274999	.	+	.	gene_id "LOC115209155"; db_xref "GeneID:115209155"; gbkey "mRNA"; gene "LOC115209155"; ID ""; gene_name "LOC115209155"; transcript_id "XM_036501159.1"; product "protein still life, isoform SIF type 1, transcript variant X1"; exon_number "28"; model_evidence "Supporting evidence includes similarity to: 100% coverage of the annotated genomic feature by RNAseq alignments, including 4 samples with support for all annotated introns";
NC_042999.1	Gnomon	exon	96275179	96275303	.	+	.	gene_id "LOC115209155"; db_xref "GeneID:115209155"; gbkey "mRNA"; gene "LOC115209155"; ID ""; gene_name "LOC115209155"; transcript_id "XM_036501159.1"; product "protein still life, isoform SIF type 1, transcript variant X1"; exon_number "29"; model_evidence "Supporting evidence includes similarity to: 100% coverage of the annotated genomic feature by RNAseq alignments, including 4 samples with support for all annotated introns";
NC_042999.1	Gnomon	exon	96277255	96277428	.	+	.	gene_id "LOC115209155"; db_xref "GeneID:115209155"; gbkey "mRNA"; gene "LOC115209155"; ID ""; gene_name "LOC115209155"; transcript_id "XM_036501159.1"; product "protein still life, isoform SIF type 1, transcript variant X1"; exon_number "30"; model_evidence "Supporting evidence includes similarity to: 100% coverage of the annotated genomic feature by RNAseq alignments, including 4 samples with support for all annotated introns";
NC_042999.1	Gnomon	exon	96277521	96277717	.	+	.	gene_id "LOC115209155"; db_xref "GeneID:115209155"; gbkey "mRNA"; gene "LOC115209155"; ID ""; gene_name "LOC115209155"; transcript_id "XM_036501159.1"; product "protein still life, isoform SIF type 1, transcript variant X1"; exon_number "31"; model_evidence "Supporting evidence includes similarity to: 100% coverage of the annotated genomic feature by RNAseq alignments, including 4 samples with support for all annotated introns";
NC_042999.1	Gnomon	exon	96279512	96283661	.	+	.	gene_id "LOC115209155"; db_xref "GeneID:115209155"; gbkey "mRNA"; gene "LOC115209155"; ID ""; gene_name "LOC115209155"; transcript_id "XM_036501159.1"; product "protein still life, isoform SIF type 1, transcript variant X1"; exon_number "32"; model_evidence "Supporting evidence includes similarity to: 100% coverage of the annotated genomic feature by RNAseq alignments, including 4 samples with support for all annotated introns";
NC_042999.1	Gnomon	start_codon	95320354	95320356	.	+	0	gene_id "LOC115209155"; db_xref "GeneID:115209155"; gbkey "CDS"; gene "LOC115209155"; ID ""; gene_name "LOC115209155"; transcript_id "XM_036501159.1"; product "protein still life, isoform SIF type 1 isoform X1"; protein_id "XP_036357052.1"; exon_number "2";
NC_042999.1	Gnomon	stop_codon	96280233	96280235	.	+	0	gene_id "LOC115209155"; db_xref "GeneID:115209155"; gbkey "CDS"; gene "LOC115209155"; ID ""; gene_name "LOC115209155"; transcript_id "XM_036501159.1"; product "protein still life, isoform SIF type 1 isoform X1"; protein_id "XP_036357052.1"; exon_number "32";
NC_042999.1	Gnomon	transcript	95180330	96283661	.	+	.	gene_id "LOC115209155"; ID "XM_036501160.1"; gene_name "LOC115209155"; transcript_id "XM_036501160.1";
NC_042999.1	Gnomon	CDS	95320354	95320445	.	+	0	gene_id "LOC115209155"; db_xref "GeneID:115209155"; gbkey "CDS"; gene "LOC115209155"; ID ""; gene_name "LOC115209155"; transcript_id "XM_036501160.1"; product "protein still life, isoform SIF type 1 isoform X1"; protein_id "XP_036357053.1"; exon_number "2";
NC_042999.1	Gnomon	CDS	95588386	95588567	.	+	1	gene_id "LOC115209155"; db_xref "GeneID:115209155"; gbkey "CDS"; gene "LOC115209155"; ID ""; gene_name "LOC115209155"; transcript_id "XM_036501160.1"; product "protein still life, isoform SIF type 1 isoform X1"; protein_id "XP_036357053.1"; exon_number "3";
NC_042999.1	Gnomon	CDS	95599741	95599862	.	+	2	gene_id "LOC115209155"; db_xref "GeneID:115209155"; gbkey "CDS"; gene "LOC115209155"; ID ""; gene_name "LOC115209155"; transcript_id "XM_036501160.1"; product "protein still life, isoform SIF type 1 isoform X1"; protein_id "XP_036357053.1"; exon_number "4";
NC_042999.1	Gnomon	CDS	95660575	95660943	.	+	0	gene_id "LOC115209155"; db_xref "GeneID:115209155"; gbkey "CDS"; gene "LOC115209155"; ID ""; gene_name "LOC115209155"; transcript_id "XM_036501160.1"; product "protein still life, isoform SIF type 1 isoform X1"; protein_id "XP_036357053.1"; exon_number "5";
NC_042999.1	Gnomon	CDS	95716437	95716502	.	+	0	gene_id "LOC115209155"; db_xref "GeneID:115209155"; gbkey "CDS"; gene "LOC115209155"; ID ""; gene_name "LOC115209155"; transcript_id "XM_036501160.1"; product "protein still life, isoform SIF type 1 isoform X1"; protein_id "XP_036357053.1"; exon_number "6";
NC_042999.1	Gnomon	CDS	95744745	95744846	.	+	0	gene_id "LOC115209155"; db_xref "GeneID:115209155"; gbkey "CDS"; gene "LOC115209155"; ID ""; gene_name "LOC115209155"; transcript_id "XM_036501160.1"; product "protein still life, isoform SIF type 1 isoform X1"; protein_id "XP_036357053.1"; exon_number "7";
NC_042999.1	Gnomon	CDS	95820725	95821985	.	+	0	gene_id "LOC115209155"; db_xref "GeneID:115209155"; gbkey "CDS"; gene "LOC115209155"; ID ""; gene_name "LOC115209155"; transcript_id "XM_036501160.1"; product "protein still life, isoform SIF type 1 isoform X1"; protein_id "XP_036357053.1"; exon_number "8";
NC_042999.1	Gnomon	CDS	96043051	96043178	.	+	2	gene_id "LOC115209155"; db_xref "GeneID:115209155"; gbkey "CDS"; gene "LOC115209155"; ID ""; gene_name "LOC115209155"; transcript_id "XM_036501160.1"; product "protein still life, isoform SIF type 1 isoform X1"; protein_id "XP_036357053.1"; exon_number "9";
NC_042999.1	Gnomon	CDS	96138830	96138933	.	+	0	gene_id "LOC115209155"; db_xref "GeneID:115209155"; gbkey "CDS"; gene "LOC115209155"; ID ""; gene_name "LOC115209155"; transcript_id "XM_036501160.1"; product "protein still life, isoform SIF type 1 isoform X1"; protein_id "XP_036357053.1"; exon_number "10";
NC_042999.1	Gnomon	CDS	96150630	96150799	.	+	1	gene_id "LOC115209155"; db_xref "GeneID:115209155"; gbkey "CDS"; gene "LOC115209155"; ID ""; gene_name "LOC115209155"; transcript_id "XM_036501160.1"; product "protein still life, isoform SIF type 1 isoform X1"; protein_id "XP_036357053.1"; exon_number "11";
NC_042999.1	Gnomon	CDS	96165379	96165494	.	+	2	gene_id "LOC115209155"; db_xref "GeneID:115209155"; gbkey "CDS"; gene "LOC115209155"; ID ""; gene_name "LOC115209155"; transcript_id "XM_036501160.1"; product "protein still life, isoform SIF type 1 isoform X1"; protein_id "XP_036357053.1"; exon_number "12";
NC_042999.1	Gnomon	CDS	96178904	96179047	.	+	0	gene_id "LOC115209155"; db_xref "GeneID:115209155"; gbkey "CDS"; gene "LOC115209155"; ID ""; gene_name "LOC115209155"; transcript_id "XM_036501160.1"; product "protein still life, isoform SIF type 1 isoform X1"; protein_id "XP_036357053.1"; exon_number "13";
NC_042999.1	Gnomon	CDS	96184818	96185000	.	+	0	gene_id "LOC115209155"; db_xref "GeneID:115209155"; gbkey "CDS"; gene "LOC115209155"; ID ""; gene_name "LOC115209155"; transcript_id "XM_036501160.1"; product "protein still life, isoform SIF type 1 isoform X1"; protein_id "XP_036357053.1"; exon_number "14";
NC_042999.1	Gnomon	CDS	96188109	96188362	.	+	0	gene_id "LOC115209155"; db_xref "GeneID:115209155"; gbkey "CDS"; gene "LOC115209155"; ID ""; gene_name "LOC115209155"; transcript_id "XM_036501160.1"; product "protein still life, isoform SIF type 1 isoform X1"; protein_id "XP_036357053.1"; exon_number "15";
NC_042999.1	Gnomon	CDS	96189121	96189259	.	+	1	gene_id "LOC115209155"; db_xref "GeneID:115209155"; gbkey "CDS"; gene "LOC115209155"; ID ""; gene_name "LOC115209155"; transcript_id "XM_036501160.1"; product "protein still life, isoform SIF type 1 isoform X1"; protein_id "XP_036357053.1"; exon_number "16";
NC_042999.1	Gnomon	CDS	96191312	96191380	.	+	0	gene_id "LOC115209155"; db_xref "GeneID:115209155"; gbkey "CDS"; gene "LOC115209155"; ID ""; gene_name "LOC115209155"; transcript_id "XM_036501160.1"; product "protein still life, isoform SIF type 1 isoform X1"; protein_id "XP_036357053.1"; exon_number "17";
NC_042999.1	Gnomon	CDS	96198800	96198853	.	+	0	gene_id "LOC115209155"; db_xref "GeneID:115209155"; gbkey "CDS"; gene "LOC115209155"; ID ""; gene_name "LOC115209155"; transcript_id "XM_036501160.1"; product "protein still life, isoform SIF type 1 isoform X1"; protein_id "XP_036357053.1"; exon_number "18";
NC_042999.1	Gnomon	CDS	96221223	96221234	.	+	0	gene_id "LOC115209155"; db_xref "GeneID:115209155"; gbkey "CDS"; gene "LOC115209155"; ID ""; gene_name "LOC115209155"; transcript_id "XM_036501160.1"; product "protein still life, isoform SIF type 1 isoform X1"; protein_id "XP_036357053.1"; exon_number "19";
NC_042999.1	Gnomon	CDS	96245186	96245344	.	+	0	gene_id "LOC115209155"; db_xref "GeneID:115209155"; gbkey "CDS"; gene "LOC115209155"; ID ""; gene_name "LOC115209155"; transcript_id "XM_036501160.1"; product "protein still life, isoform SIF type 1 isoform X1"; protein_id "XP_036357053.1"; exon_number "20";
NC_042999.1	Gnomon	CDS	96250724	96250904	.	+	0	gene_id "LOC115209155"; db_xref "GeneID:115209155"; gbkey "CDS"; gene "LOC115209155"; ID ""; gene_name "LOC115209155"; transcript_id "XM_036501160.1"; product "protein still life, isoform SIF type 1 isoform X1"; protein_id "XP_036357053.1"; exon_number "21";
NC_042999.1	Gnomon	CDS	96255225	96255482	.	+	2	gene_id "LOC115209155"; db_xref "GeneID:115209155"; gbkey "CDS"; gene "LOC115209155"; ID ""; gene_name "LOC115209155"; transcript_id "XM_036501160.1"; product "protein still life, isoform SIF type 1 isoform X1"; protein_id "XP_036357053.1"; exon_number "22";
NC_042999.1	Gnomon	CDS	96256663	96256751	.	+	2	gene_id "LOC115209155"; db_xref "GeneID:115209155"; gbkey "CDS"; gene "LOC115209155"; ID ""; gene_name "LOC115209155"; transcript_id "XM_036501160.1"; product "protein still life, isoform SIF type 1 isoform X1"; protein_id "XP_036357053.1"; exon_number "23";
NC_042999.1	Gnomon	CDS	96260129	96260272	.	+	0	gene_id "LOC115209155"; db_xref "GeneID:115209155"; gbkey "CDS"; gene "LOC115209155"; ID ""; gene_name "LOC115209155"; transcript_id "XM_036501160.1"; product "protein still life, isoform SIF type 1 isoform X1"; protein_id "XP_036357053.1"; exon_number "24";
NC_042999.1	Gnomon	CDS	96261532	96261726	.	+	0	gene_id "LOC115209155"; db_xref "GeneID:115209155"; gbkey "CDS"; gene "LOC115209155"; ID ""; gene_name "LOC115209155"; transcript_id "XM_036501160.1"; product "protein still life, isoform SIF type 1 isoform X1"; protein_id "XP_036357053.1"; exon_number "25";
NC_042999.1	Gnomon	CDS	96264128	96264142	.	+	0	gene_id "LOC115209155"; db_xref "GeneID:115209155"; gbkey "CDS"; gene "LOC115209155"; ID ""; gene_name "LOC115209155"; transcript_id "XM_036501160.1"; product "protein still life, isoform SIF type 1 isoform X1"; protein_id "XP_036357053.1"; exon_number "26";
NC_042999.1	Gnomon	CDS	96272284	96272392	.	+	0	gene_id "LOC115209155"; db_xref "GeneID:115209155"; gbkey "CDS"; gene "LOC115209155"; ID ""; gene_name "LOC115209155"; transcript_id "XM_036501160.1"; product "protein still life, isoform SIF type 1 isoform X1"; protein_id "XP_036357053.1"; exon_number "27";
NC_042999.1	Gnomon	CDS	96274823	96274999	.	+	2	gene_id "LOC115209155"; db_xref "GeneID:115209155"; gbkey "CDS"; gene "LOC115209155"; ID ""; gene_name "LOC115209155"; transcript_id "XM_036501160.1"; product "protein still life, isoform SIF type 1 isoform X1"; protein_id "XP_036357053.1"; exon_number "28";
NC_042999.1	Gnomon	CDS	96275179	96275303	.	+	2	gene_id "LOC115209155"; db_xref "GeneID:115209155"; gbkey "CDS"; gene "LOC115209155"; ID ""; gene_name "LOC115209155"; transcript_id "XM_036501160.1"; product "protein still life, isoform SIF type 1 isoform X1"; protein_id "XP_036357053.1"; exon_number "29";
NC_042999.1	Gnomon	CDS	96277255	96277428	.	+	0	gene_id "LOC115209155"; db_xref "GeneID:115209155"; gbkey "CDS"; gene "LOC115209155"; ID ""; gene_name "LOC115209155"; transcript_id "XM_036501160.1"; product "protein still life, isoform SIF type 1 isoform X1"; protein_id "XP_036357053.1"; exon_number "30";
NC_042999.1	Gnomon	CDS	96277521	96277717	.	+	0	gene_id "LOC115209155"; db_xref "GeneID:115209155"; gbkey "CDS"; gene "LOC115209155"; ID ""; gene_name "LOC115209155"; transcript_id "XM_036501160.1"; product "protein still life, isoform SIF type 1 isoform X1"; protein_id "XP_036357053.1"; exon_number "31";
NC_042999.1	Gnomon	CDS	96279512	96280232	.	+	1	gene_id "LOC115209155"; db_xref "GeneID:115209155"; gbkey "CDS"; gene "LOC115209155"; ID ""; gene_name "LOC115209155"; transcript_id "XM_036501160.1"; product "protein still life, isoform SIF type 1 isoform X1"; protein_id "XP_036357053.1"; exon_number "32";
NC_042999.1	Gnomon	exon	95180330	95180347	.	+	.	gene_id "LOC115209155"; db_xref "GeneID:115209155"; gbkey "mRNA"; gene "LOC115209155"; ID ""; gene_name "LOC115209155"; transcript_id "XM_036501160.1"; product "protein still life, isoform SIF type 1, transcript variant X2"; exon_number "1"; model_evidence "Supporting evidence includes similarity to: 100% coverage of the annotated genomic feature by RNAseq alignments, including 1 sample with support for all annotated introns";
NC_042999.1	Gnomon	exon	95320314	95320445	.	+	.	gene_id "LOC115209155"; db_xref "GeneID:115209155"; gbkey "mRNA"; gene "LOC115209155"; ID ""; gene_name "LOC115209155"; transcript_id "XM_036501160.1"; product "protein still life, isoform SIF type 1, transcript variant X2"; exon_number "2"; model_evidence "Supporting evidence includes similarity to: 100% coverage of the annotated genomic feature by RNAseq alignments, including 1 sample with support for all annotated introns";
NC_042999.1	Gnomon	exon	95588386	95588567	.	+	.	gene_id "LOC115209155"; db_xref "GeneID:115209155"; gbkey "mRNA"; gene "LOC115209155"; ID ""; gene_name "LOC115209155"; transcript_id "XM_036501160.1"; product "protein still life, isoform SIF type 1, transcript variant X2"; exon_number "3"; model_evidence "Supporting evidence includes similarity to: 100% coverage of the annotated genomic feature by RNAseq alignments, including 1 sample with support for all annotated introns";
NC_042999.1	Gnomon	exon	95599741	95599862	.	+	.	gene_id "LOC115209155"; db_xref "GeneID:115209155"; gbkey "mRNA"; gene "LOC115209155"; ID ""; gene_name "LOC115209155"; transcript_id "XM_036501160.1"; product "protein still life, isoform SIF type 1, transcript variant X2"; exon_number "4"; model_evidence "Supporting evidence includes similarity to: 100% coverage of the annotated genomic feature by RNAseq alignments, including 1 sample with support for all annotated introns";
NC_042999.1	Gnomon	exon	95660575	95660943	.	+	.	gene_id "LOC115209155"; db_xref "GeneID:115209155"; gbkey "mRNA"; gene "LOC115209155"; ID ""; gene_name "LOC115209155"; transcript_id "XM_036501160.1"; product "protein still life, isoform SIF type 1, transcript variant X2"; exon_number "5"; model_evidence "Supporting evidence includes similarity to: 100% coverage of the annotated genomic feature by RNAseq alignments, including 1 sample with support for all annotated introns";
NC_042999.1	Gnomon	exon	95716437	95716502	.	+	.	gene_id "LOC115209155"; db_xref "GeneID:115209155"; gbkey "mRNA"; gene "LOC115209155"; ID ""; gene_name "LOC115209155"; transcript_id "XM_036501160.1"; product "protein still life, isoform SIF type 1, transcript variant X2"; exon_number "6"; model_evidence "Supporting evidence includes similarity to: 100% coverage of the annotated genomic feature by RNAseq alignments, including 1 sample with support for all annotated introns";
NC_042999.1	Gnomon	exon	95744745	95744846	.	+	.	gene_id "LOC115209155"; db_xref "GeneID:115209155"; gbkey "mRNA"; gene "LOC115209155"; ID ""; gene_name "LOC115209155"; transcript_id "XM_036501160.1"; product "protein still life, isoform SIF type 1, transcript variant X2"; exon_number "7"; model_evidence "Supporting evidence includes similarity to: 100% coverage of the annotated genomic feature by RNAseq alignments, including 1 sample with support for all annotated introns";
NC_042999.1	Gnomon	exon	95820725	95821985	.	+	.	gene_id "LOC115209155"; db_xref "GeneID:115209155"; gbkey "mRNA"; gene "LOC115209155"; ID ""; gene_name "LOC115209155"; transcript_id "XM_036501160.1"; product "protein still life, isoform SIF type 1, transcript variant X2"; exon_number "8"; model_evidence "Supporting evidence includes similarity to: 100% coverage of the annotated genomic feature by RNAseq alignments, including 1 sample with support for all annotated introns";
NC_042999.1	Gnomon	exon	96043051	96043178	.	+	.	gene_id "LOC115209155"; db_xref "GeneID:115209155"; gbkey "mRNA"; gene "LOC115209155"; ID ""; gene_name "LOC115209155"; transcript_id "XM_036501160.1"; product "protein still life, isoform SIF type 1, transcript variant X2"; exon_number "9"; model_evidence "Supporting evidence includes similarity to: 100% coverage of the annotated genomic feature by RNAseq alignments, including 1 sample with support for all annotated introns";
NC_042999.1	Gnomon	exon	96138830	96138933	.	+	.	gene_id "LOC115209155"; db_xref "GeneID:115209155"; gbkey "mRNA"; gene "LOC115209155"; ID ""; gene_name "LOC115209155"; transcript_id "XM_036501160.1"; product "protein still life, isoform SIF type 1, transcript variant X2"; exon_number "10"; model_evidence "Supporting evidence includes similarity to: 100% coverage of the annotated genomic feature by RNAseq alignments, including 1 sample with support for all annotated introns";
NC_042999.1	Gnomon	exon	96150630	96150799	.	+	.	gene_id "LOC115209155"; db_xref "GeneID:115209155"; gbkey "mRNA"; gene "LOC115209155"; ID ""; gene_name "LOC115209155"; transcript_id "XM_036501160.1"; product "protein still life, isoform SIF type 1, transcript variant X2"; exon_number "11"; model_evidence "Supporting evidence includes similarity to: 100% coverage of the annotated genomic feature by RNAseq alignments, including 1 sample with support for all annotated introns";
NC_042999.1	Gnomon	exon	96165379	96165494	.	+	.	gene_id "LOC115209155"; db_xref "GeneID:115209155"; gbkey "mRNA"; gene "LOC115209155"; ID ""; gene_name "LOC115209155"; transcript_id "XM_036501160.1"; product "protein still life, isoform SIF type 1, transcript variant X2"; exon_number "12"; model_evidence "Supporting evidence includes similarity to: 100% coverage of the annotated genomic feature by RNAseq alignments, including 1 sample with support for all annotated introns";
NC_042999.1	Gnomon	exon	96178904	96179047	.	+	.	gene_id "LOC115209155"; db_xref "GeneID:115209155"; gbkey "mRNA"; gene "LOC115209155"; ID ""; gene_name "LOC115209155"; transcript_id "XM_036501160.1"; product "protein still life, isoform SIF type 1, transcript variant X2"; exon_number "13"; model_evidence "Supporting evidence includes similarity to: 100% coverage of the annotated genomic feature by RNAseq alignments, including 1 sample with support for all annotated introns";
NC_042999.1	Gnomon	exon	96184818	96185000	.	+	.	gene_id "LOC115209155"; db_xref "GeneID:115209155"; gbkey "mRNA"; gene "LOC115209155"; ID ""; gene_name "LOC115209155"; transcript_id "XM_036501160.1"; product "protein still life, isoform SIF type 1, transcript variant X2"; exon_number "14"; model_evidence "Supporting evidence includes similarity to: 100% coverage of the annotated genomic feature by RNAseq alignments, including 1 sample with support for all annotated introns";
NC_042999.1	Gnomon	exon	96188109	96188362	.	+	.	gene_id "LOC115209155"; db_xref "GeneID:115209155"; gbkey "mRNA"; gene "LOC115209155"; ID ""; gene_name "LOC115209155"; transcript_id "XM_036501160.1"; product "protein still life, isoform SIF type 1, transcript variant X2"; exon_number "15"; model_evidence "Supporting evidence includes similarity to: 100% coverage of the annotated genomic feature by RNAseq alignments, including 1 sample with support for all annotated introns";
NC_042999.1	Gnomon	exon	96189121	96189259	.	+	.	gene_id "LOC115209155"; db_xref "GeneID:115209155"; gbkey "mRNA"; gene "LOC115209155"; ID ""; gene_name "LOC115209155"; transcript_id "XM_036501160.1"; product "protein still life, isoform SIF type 1, transcript variant X2"; exon_number "16"; model_evidence "Supporting evidence includes similarity to: 100% coverage of the annotated genomic feature by RNAseq alignments, including 1 sample with support for all annotated introns";
NC_042999.1	Gnomon	exon	96191312	96191380	.	+	.	gene_id "LOC115209155"; db_xref "GeneID:115209155"; gbkey "mRNA"; gene "LOC115209155"; ID ""; gene_name "LOC115209155"; transcript_id "XM_036501160.1"; product "protein still life, isoform SIF type 1, transcript variant X2"; exon_number "17"; model_evidence "Supporting evidence includes similarity to: 100% coverage of the annotated genomic feature by RNAseq alignments, including 1 sample with support for all annotated introns";
NC_042999.1	Gnomon	exon	96198800	96198853	.	+	.	gene_id "LOC115209155"; db_xref "GeneID:115209155"; gbkey "mRNA"; gene "LOC115209155"; ID ""; gene_name "LOC115209155"; transcript_id "XM_036501160.1"; product "protein still life, isoform SIF type 1, transcript variant X2"; exon_number "18"; model_evidence "Supporting evidence includes similarity to: 100% coverage of the annotated genomic feature by RNAseq alignments, including 1 sample with support for all annotated introns";
NC_042999.1	Gnomon	exon	96221223	96221234	.	+	.	gene_id "LOC115209155"; db_xref "GeneID:115209155"; gbkey "mRNA"; gene "LOC115209155"; ID ""; gene_name "LOC115209155"; transcript_id "XM_036501160.1"; product "protein still life, isoform SIF type 1, transcript variant X2"; exon_number "19"; model_evidence "Supporting evidence includes similarity to: 100% coverage of the annotated genomic feature by RNAseq alignments, including 1 sample with support for all annotated introns";
NC_042999.1	Gnomon	exon	96245186	96245344	.	+	.	gene_id "LOC115209155"; db_xref "GeneID:115209155"; gbkey "mRNA"; gene "LOC115209155"; ID ""; gene_name "LOC115209155"; transcript_id "XM_036501160.1"; product "protein still life, isoform SIF type 1, transcript variant X2"; exon_number "20"; model_evidence "Supporting evidence includes similarity to: 100% coverage of the annotated genomic feature by RNAseq alignments, including 1 sample with support for all annotated introns";
NC_042999.1	Gnomon	exon	96250724	96250904	.	+	.	gene_id "LOC115209155"; db_xref "GeneID:115209155"; gbkey "mRNA"; gene "LOC115209155"; ID ""; gene_name "LOC115209155"; transcript_id "XM_036501160.1"; product "protein still life, isoform SIF type 1, transcript variant X2"; exon_number "21"; model_evidence "Supporting evidence includes similarity to: 100% coverage of the annotated genomic feature by RNAseq alignments, including 1 sample with support for all annotated introns";
NC_042999.1	Gnomon	exon	96255225	96255482	.	+	.	gene_id "LOC115209155"; db_xref "GeneID:115209155"; gbkey "mRNA"; gene "LOC115209155"; ID ""; gene_name "LOC115209155"; transcript_id "XM_036501160.1"; product "protein still life, isoform SIF type 1, transcript variant X2"; exon_number "22"; model_evidence "Supporting evidence includes similarity to: 100% coverage of the annotated genomic feature by RNAseq alignments, including 1 sample with support for all annotated introns";
NC_042999.1	Gnomon	exon	96256663	96256751	.	+	.	gene_id "LOC115209155"; db_xref "GeneID:115209155"; gbkey "mRNA"; gene "LOC115209155"; ID ""; gene_name "LOC115209155"; transcript_id "XM_036501160.1"; product "protein still life, isoform SIF type 1, transcript variant X2"; exon_number "23"; model_evidence "Supporting evidence includes similarity to: 100% coverage of the annotated genomic feature by RNAseq alignments, including 1 sample with support for all annotated introns";
NC_042999.1	Gnomon	exon	96260129	96260272	.	+	.	gene_id "LOC115209155"; db_xref "GeneID:115209155"; gbkey "mRNA"; gene "LOC115209155"; ID ""; gene_name "LOC115209155"; transcript_id "XM_036501160.1"; product "protein still life, isoform SIF type 1, transcript variant X2"; exon_number "24"; model_evidence "Supporting evidence includes similarity to: 100% coverage of the annotated genomic feature by RNAseq alignments, including 1 sample with support for all annotated introns";
NC_042999.1	Gnomon	exon	96261532	96261726	.	+	.	gene_id "LOC115209155"; db_xref "GeneID:115209155"; gbkey "mRNA"; gene "LOC115209155"; ID ""; gene_name "LOC115209155"; transcript_id "XM_036501160.1"; product "protein still life, isoform SIF type 1, transcript variant X2"; exon_number "25"; model_evidence "Supporting evidence includes similarity to: 100% coverage of the annotated genomic feature by RNAseq alignments, including 1 sample with support for all annotated introns";
NC_042999.1	Gnomon	exon	96264128	96264142	.	+	.	gene_id "LOC115209155"; db_xref "GeneID:115209155"; gbkey "mRNA"; gene "LOC115209155"; ID ""; gene_name "LOC115209155"; transcript_id "XM_036501160.1"; product "protein still life, isoform SIF type 1, transcript variant X2"; exon_number "26"; model_evidence "Supporting evidence includes similarity to: 100% coverage of the annotated genomic feature by RNAseq alignments, including 1 sample with support for all annotated introns";
NC_042999.1	Gnomon	exon	96272284	96272392	.	+	.	gene_id "LOC115209155"; db_xref "GeneID:115209155"; gbkey "mRNA"; gene "LOC115209155"; ID ""; gene_name "LOC115209155"; transcript_id "XM_036501160.1"; product "protein still life, isoform SIF type 1, transcript variant X2"; exon_number "27"; model_evidence "Supporting evidence includes similarity to: 100% coverage of the annotated genomic feature by RNAseq alignments, including 1 sample with support for all annotated introns";
NC_042999.1	Gnomon	exon	96274823	96274999	.	+	.	gene_id "LOC115209155"; db_xref "GeneID:115209155"; gbkey "mRNA"; gene "LOC115209155"; ID ""; gene_name "LOC115209155"; transcript_id "XM_036501160.1"; product "protein still life, isoform SIF type 1, transcript variant X2"; exon_number "28"; model_evidence "Supporting evidence includes similarity to: 100% coverage of the annotated genomic feature by RNAseq alignments, including 1 sample with support for all annotated introns";
NC_042999.1	Gnomon	exon	96275179	96275303	.	+	.	gene_id "LOC115209155"; db_xref "GeneID:115209155"; gbkey "mRNA"; gene "LOC115209155"; ID ""; gene_name "LOC115209155"; transcript_id "XM_036501160.1"; product "protein still life, isoform SIF type 1, transcript variant X2"; exon_number "29"; model_evidence "Supporting evidence includes similarity to: 100% coverage of the annotated genomic feature by RNAseq alignments, including 1 sample with support for all annotated introns";
NC_042999.1	Gnomon	exon	96277255	96277428	.	+	.	gene_id "LOC115209155"; db_xref "GeneID:115209155"; gbkey "mRNA"; gene "LOC115209155"; ID ""; gene_name "LOC115209155"; transcript_id "XM_036501160.1"; product "protein still life, isoform SIF type 1, transcript variant X2"; exon_number "30"; model_evidence "Supporting evidence includes similarity to: 100% coverage of the annotated genomic feature by RNAseq alignments, including 1 sample with support for all annotated introns";
NC_042999.1	Gnomon	exon	96277521	96277717	.	+	.	gene_id "LOC115209155"; db_xref "GeneID:115209155"; gbkey "mRNA"; gene "LOC115209155"; ID ""; gene_name "LOC115209155"; transcript_id "XM_036501160.1"; product "protein still life, isoform SIF type 1, transcript variant X2"; exon_number "31"; model_evidence "Supporting evidence includes similarity to: 100% coverage of the annotated genomic feature by RNAseq alignments, including 1 sample with support for all annotated introns";
NC_042999.1	Gnomon	exon	96279512	96283661	.	+	.	gene_id "LOC115209155"; db_xref "GeneID:115209155"; gbkey "mRNA"; gene "LOC115209155"; ID ""; gene_name "LOC115209155"; transcript_id "XM_036501160.1"; product "protein still life, isoform SIF type 1, transcript variant X2"; exon_number "32"; model_evidence "Supporting evidence includes similarity to: 100% coverage of the annotated genomic feature by RNAseq alignments, including 1 sample with support for all annotated introns";
NC_042999.1	Gnomon	start_codon	95320354	95320356	.	+	0	gene_id "LOC115209155"; db_xref "GeneID:115209155"; gbkey "CDS"; gene "LOC115209155"; ID ""; gene_name "LOC115209155"; transcript_id "XM_036501160.1"; product "protein still life, isoform SIF type 1 isoform X1"; protein_id "XP_036357053.1"; exon_number "2";
NC_042999.1	Gnomon	stop_codon	96280233	96280235	.	+	0	gene_id "LOC115209155"; db_xref "GeneID:115209155"; gbkey "CDS"; gene "LOC115209155"; ID ""; gene_name "LOC115209155"; transcript_id "XM_036501160.1"; product "protein still life, isoform SIF type 1 isoform X1"; protein_id "XP_036357053.1"; exon_number "32";
NC_042999.1	Gnomon	transcript	95211383	96283661	.	+	.	gene_id "LOC115209155"; ID "XM_036501161.1"; gene_name "LOC115209155"; transcript_id "XM_036501161.1";
NC_042999.1	Gnomon	CDS	95320354	95320445	.	+	0	gene_id "LOC115209155"; db_xref "GeneID:115209155"; gbkey "CDS"; gene "LOC115209155"; ID ""; gene_name "LOC115209155"; transcript_id "XM_036501161.1"; product "protein still life, isoform SIF type 1 isoform X2"; protein_id "XP_036357054.1"; exon_number "2";
NC_042999.1	Gnomon	CDS	95588386	95588567	.	+	1	gene_id "LOC115209155"; db_xref "GeneID:115209155"; gbkey "CDS"; gene "LOC115209155"; ID ""; gene_name "LOC115209155"; transcript_id "XM_036501161.1"; product "protein still life, isoform SIF type 1 isoform X2"; protein_id "XP_036357054.1"; exon_number "3";
NC_042999.1	Gnomon	CDS	95599741	95599862	.	+	2	gene_id "LOC115209155"; db_xref "GeneID:115209155"; gbkey "CDS"; gene "LOC115209155"; ID ""; gene_name "LOC115209155"; transcript_id "XM_036501161.1"; product "protein still life, isoform SIF type 1 isoform X2"; protein_id "XP_036357054.1"; exon_number "4";
NC_042999.1	Gnomon	CDS	95660575	95660943	.	+	0	gene_id "LOC115209155"; db_xref "GeneID:115209155"; gbkey "CDS"; gene "LOC115209155"; ID ""; gene_name "LOC115209155"; transcript_id "XM_036501161.1"; product "protein still life, isoform SIF type 1 isoform X2"; protein_id "XP_036357054.1"; exon_number "5";
NC_042999.1	Gnomon	CDS	95716437	95716502	.	+	0	gene_id "LOC115209155"; db_xref "GeneID:115209155"; gbkey "CDS"; gene "LOC115209155"; ID ""; gene_name "LOC115209155"; transcript_id "XM_036501161.1"; product "protein still life, isoform SIF type 1 isoform X2"; protein_id "XP_036357054.1"; exon_number "6";
NC_042999.1	Gnomon	CDS	95744745	95744846	.	+	0	gene_id "LOC115209155"; db_xref "GeneID:115209155"; gbkey "CDS"; gene "LOC115209155"; ID ""; gene_name "LOC115209155"; transcript_id "XM_036501161.1"; product "protein still life, isoform SIF type 1 isoform X2"; protein_id "XP_036357054.1"; exon_number "7";
NC_042999.1	Gnomon	CDS	95820725	95821985	.	+	0	gene_id "LOC115209155"; db_xref "GeneID:115209155"; gbkey "CDS"; gene "LOC115209155"; ID ""; gene_name "LOC115209155"; transcript_id "XM_036501161.1"; product "protein still life, isoform SIF type 1 isoform X2"; protein_id "XP_036357054.1"; exon_number "8";
NC_042999.1	Gnomon	CDS	96043051	96043178	.	+	2	gene_id "LOC115209155"; db_xref "GeneID:115209155"; gbkey "CDS"; gene "LOC115209155"; ID ""; gene_name "LOC115209155"; transcript_id "XM_036501161.1"; product "protein still life, isoform SIF type 1 isoform X2"; protein_id "XP_036357054.1"; exon_number "9";
NC_042999.1	Gnomon	CDS	96138830	96138933	.	+	0	gene_id "LOC115209155"; db_xref "GeneID:115209155"; gbkey "CDS"; gene "LOC115209155"; ID ""; gene_name "LOC115209155"; transcript_id "XM_036501161.1"; product "protein still life, isoform SIF type 1 isoform X2"; protein_id "XP_036357054.1"; exon_number "10";
NC_042999.1	Gnomon	CDS	96150630	96150799	.	+	1	gene_id "LOC115209155"; db_xref "GeneID:115209155"; gbkey "CDS"; gene "LOC115209155"; ID ""; gene_name "LOC115209155"; transcript_id "XM_036501161.1"; product "protein still life, isoform SIF type 1 isoform X2"; protein_id "XP_036357054.1"; exon_number "11";
NC_042999.1	Gnomon	CDS	96165379	96165494	.	+	2	gene_id "LOC115209155"; db_xref "GeneID:115209155"; gbkey "CDS"; gene "LOC115209155"; ID ""; gene_name "LOC115209155"; transcript_id "XM_036501161.1"; product "protein still life, isoform SIF type 1 isoform X2"; protein_id "XP_036357054.1"; exon_number "12";
NC_042999.1	Gnomon	CDS	96178904	96179047	.	+	0	gene_id "LOC115209155"; db_xref "GeneID:115209155"; gbkey "CDS"; gene "LOC115209155"; ID ""; gene_name "LOC115209155"; transcript_id "XM_036501161.1"; product "protein still life, isoform SIF type 1 isoform X2"; protein_id "XP_036357054.1"; exon_number "13";
NC_042999.1	Gnomon	CDS	96184818	96185000	.	+	0	gene_id "LOC115209155"; db_xref "GeneID:115209155"; gbkey "CDS"; gene "LOC115209155"; ID ""; gene_name "LOC115209155"; transcript_id "XM_036501161.1"; product "protein still life, isoform SIF type 1 isoform X2"; protein_id "XP_036357054.1"; exon_number "14";
NC_042999.1	Gnomon	CDS	96188109	96188362	.	+	0	gene_id "LOC115209155"; db_xref "GeneID:115209155"; gbkey "CDS"; gene "LOC115209155"; ID ""; gene_name "LOC115209155"; transcript_id "XM_036501161.1"; product "protein still life, isoform SIF type 1 isoform X2"; protein_id "XP_036357054.1"; exon_number "15";
NC_042999.1	Gnomon	CDS	96189121	96189259	.	+	1	gene_id "LOC115209155"; db_xref "GeneID:115209155"; gbkey "CDS"; gene "LOC115209155"; ID ""; gene_name "LOC115209155"; transcript_id "XM_036501161.1"; product "protein still life, isoform SIF type 1 isoform X2"; protein_id "XP_036357054.1"; exon_number "16";
NC_042999.1	Gnomon	CDS	96191312	96191380	.	+	0	gene_id "LOC115209155"; db_xref "GeneID:115209155"; gbkey "CDS"; gene "LOC115209155"; ID ""; gene_name "LOC115209155"; transcript_id "XM_036501161.1"; product "protein still life, isoform SIF type 1 isoform X2"; protein_id "XP_036357054.1"; exon_number "17";
NC_042999.1	Gnomon	CDS	96198800	96198853	.	+	0	gene_id "LOC115209155"; db_xref "GeneID:115209155"; gbkey "CDS"; gene "LOC115209155"; ID ""; gene_name "LOC115209155"; transcript_id "XM_036501161.1"; product "protein still life, isoform SIF type 1 isoform X2"; protein_id "XP_036357054.1"; exon_number "18";
NC_042999.1	Gnomon	CDS	96245186	96245344	.	+	0	gene_id "LOC115209155"; db_xref "GeneID:115209155"; gbkey "CDS"; gene "LOC115209155"; ID ""; gene_name "LOC115209155"; transcript_id "XM_036501161.1"; product "protein still life, isoform SIF type 1 isoform X2"; protein_id "XP_036357054.1"; exon_number "19";
NC_042999.1	Gnomon	CDS	96250724	96250904	.	+	0	gene_id "LOC115209155"; db_xref "GeneID:115209155"; gbkey "CDS"; gene "LOC115209155"; ID ""; gene_name "LOC115209155"; transcript_id "XM_036501161.1"; product "protein still life, isoform SIF type 1 isoform X2"; protein_id "XP_036357054.1"; exon_number "20";
NC_042999.1	Gnomon	CDS	96255225	96255482	.	+	2	gene_id "LOC115209155"; db_xref "GeneID:115209155"; gbkey "CDS"; gene "LOC115209155"; ID ""; gene_name "LOC115209155"; transcript_id "XM_036501161.1"; product "protein still life, isoform SIF type 1 isoform X2"; protein_id "XP_036357054.1"; exon_number "21";
NC_042999.1	Gnomon	CDS	96256663	96256751	.	+	2	gene_id "LOC115209155"; db_xref "GeneID:115209155"; gbkey "CDS"; gene "LOC115209155"; ID ""; gene_name "LOC115209155"; transcript_id "XM_036501161.1"; product "protein still life, isoform SIF type 1 isoform X2"; protein_id "XP_036357054.1"; exon_number "22";
NC_042999.1	Gnomon	CDS	96260129	96260272	.	+	0	gene_id "LOC115209155"; db_xref "GeneID:115209155"; gbkey "CDS"; gene "LOC115209155"; ID ""; gene_name "LOC115209155"; transcript_id "XM_036501161.1"; product "protein still life, isoform SIF type 1 isoform X2"; protein_id "XP_036357054.1"; exon_number "23";
NC_042999.1	Gnomon	CDS	96261532	96261726	.	+	0	gene_id "LOC115209155"; db_xref "GeneID:115209155"; gbkey "CDS"; gene "LOC115209155"; ID ""; gene_name "LOC115209155"; transcript_id "XM_036501161.1"; product "protein still life, isoform SIF type 1 isoform X2"; protein_id "XP_036357054.1"; exon_number "24";
NC_042999.1	Gnomon	CDS	96264128	96264142	.	+	0	gene_id "LOC115209155"; db_xref "GeneID:115209155"; gbkey "CDS"; gene "LOC115209155"; ID ""; gene_name "LOC115209155"; transcript_id "XM_036501161.1"; product "protein still life, isoform SIF type 1 isoform X2"; protein_id "XP_036357054.1"; exon_number "25";
NC_042999.1	Gnomon	CDS	96272284	96272392	.	+	0	gene_id "LOC115209155"; db_xref "GeneID:115209155"; gbkey "CDS"; gene "LOC115209155"; ID ""; gene_name "LOC115209155"; transcript_id "XM_036501161.1"; product "protein still life, isoform SIF type 1 isoform X2"; protein_id "XP_036357054.1"; exon_number "26";
NC_042999.1	Gnomon	CDS	96274823	96274999	.	+	2	gene_id "LOC115209155"; db_xref "GeneID:115209155"; gbkey "CDS"; gene "LOC115209155"; ID ""; gene_name "LOC115209155"; transcript_id "XM_036501161.1"; product "protein still life, isoform SIF type 1 isoform X2"; protein_id "XP_036357054.1"; exon_number "27";
NC_042999.1	Gnomon	CDS	96275179	96275303	.	+	2	gene_id "LOC115209155"; db_xref "GeneID:115209155"; gbkey "CDS"; gene "LOC115209155"; ID ""; gene_name "LOC115209155"; transcript_id "XM_036501161.1"; product "protein still life, isoform SIF type 1 isoform X2"; protein_id "XP_036357054.1"; exon_number "28";
NC_042999.1	Gnomon	CDS	96277255	96277428	.	+	0	gene_id "LOC115209155"; db_xref "GeneID:115209155"; gbkey "CDS"; gene "LOC115209155"; ID ""; gene_name "LOC115209155"; transcript_id "XM_036501161.1"; product "protein still life, isoform SIF type 1 isoform X2"; protein_id "XP_036357054.1"; exon_number "29";
NC_042999.1	Gnomon	CDS	96277521	96277717	.	+	0	gene_id "LOC115209155"; db_xref "GeneID:115209155"; gbkey "CDS"; gene "LOC115209155"; ID ""; gene_name "LOC115209155"; transcript_id "XM_036501161.1"; product "protein still life, isoform SIF type 1 isoform X2"; protein_id "XP_036357054.1"; exon_number "30";
NC_042999.1	Gnomon	CDS	96279512	96280232	.	+	1	gene_id "LOC115209155"; db_xref "GeneID:115209155"; gbkey "CDS"; gene "LOC115209155"; ID ""; gene_name "LOC115209155"; transcript_id "XM_036501161.1"; product "protein still life, isoform SIF type 1 isoform X2"; protein_id "XP_036357054.1"; exon_number "31";
NC_042999.1	Gnomon	exon	95211383	95211581	.	+	.	gene_id "LOC115209155"; db_xref "GeneID:115209155"; gbkey "mRNA"; gene "LOC115209155"; ID ""; gene_name "LOC115209155"; transcript_id "XM_036501161.1"; product "protein still life, isoform SIF type 1, transcript variant X3"; exon_number "1"; model_evidence "Supporting evidence includes similarity to: 100% coverage of the annotated genomic feature by RNAseq alignments, including 3 samples with support for all annotated introns";
NC_042999.1	Gnomon	exon	95320314	95320445	.	+	.	gene_id "LOC115209155"; db_xref "GeneID:115209155"; gbkey "mRNA"; gene "LOC115209155"; ID ""; gene_name "LOC115209155"; transcript_id "XM_036501161.1"; product "protein still life, isoform SIF type 1, transcript variant X3"; exon_number "2"; model_evidence "Supporting evidence includes similarity to: 100% coverage of the annotated genomic feature by RNAseq alignments, including 3 samples with support for all annotated introns";
NC_042999.1	Gnomon	exon	95588386	95588567	.	+	.	gene_id "LOC115209155"; db_xref "GeneID:115209155"; gbkey "mRNA"; gene "LOC115209155"; ID ""; gene_name "LOC115209155"; transcript_id "XM_036501161.1"; product "protein still life, isoform SIF type 1, transcript variant X3"; exon_number "3"; model_evidence "Supporting evidence includes similarity to: 100% coverage of the annotated genomic feature by RNAseq alignments, including 3 samples with support for all annotated introns";
NC_042999.1	Gnomon	exon	95599741	95599862	.	+	.	gene_id "LOC115209155"; db_xref "GeneID:115209155"; gbkey "mRNA"; gene "LOC115209155"; ID ""; gene_name "LOC115209155"; transcript_id "XM_036501161.1"; product "protein still life, isoform SIF type 1, transcript variant X3"; exon_number "4"; model_evidence "Supporting evidence includes similarity to: 100% coverage of the annotated genomic feature by RNAseq alignments, including 3 samples with support for all annotated introns";
NC_042999.1	Gnomon	exon	95660575	95660943	.	+	.	gene_id "LOC115209155"; db_xref "GeneID:115209155"; gbkey "mRNA"; gene "LOC115209155"; ID ""; gene_name "LOC115209155"; transcript_id "XM_036501161.1"; product "protein still life, isoform SIF type 1, transcript variant X3"; exon_number "5"; model_evidence "Supporting evidence includes similarity to: 100% coverage of the annotated genomic feature by RNAseq alignments, including 3 samples with support for all annotated introns";
NC_042999.1	Gnomon	exon	95716437	95716502	.	+	.	gene_id "LOC115209155"; db_xref "GeneID:115209155"; gbkey "mRNA"; gene "LOC115209155"; ID ""; gene_name "LOC115209155"; transcript_id "XM_036501161.1"; product "protein still life, isoform SIF type 1, transcript variant X3"; exon_number "6"; model_evidence "Supporting evidence includes similarity to: 100% coverage of the annotated genomic feature by RNAseq alignments, including 3 samples with support for all annotated introns";
NC_042999.1	Gnomon	exon	95744745	95744846	.	+	.	gene_id "LOC115209155"; db_xref "GeneID:115209155"; gbkey "mRNA"; gene "LOC115209155"; ID ""; gene_name "LOC115209155"; transcript_id "XM_036501161.1"; product "protein still life, isoform SIF type 1, transcript variant X3"; exon_number "7"; model_evidence "Supporting evidence includes similarity to: 100% coverage of the annotated genomic feature by RNAseq alignments, including 3 samples with support for all annotated introns";
NC_042999.1	Gnomon	exon	95820725	95821985	.	+	.	gene_id "LOC115209155"; db_xref "GeneID:115209155"; gbkey "mRNA"; gene "LOC115209155"; ID ""; gene_name "LOC115209155"; transcript_id "XM_036501161.1"; product "protein still life, isoform SIF type 1, transcript variant X3"; exon_number "8"; model_evidence "Supporting evidence includes similarity to: 100% coverage of the annotated genomic feature by RNAseq alignments, including 3 samples with support for all annotated introns";
NC_042999.1	Gnomon	exon	96043051	96043178	.	+	.	gene_id "LOC115209155"; db_xref "GeneID:115209155"; gbkey "mRNA"; gene "LOC115209155"; ID ""; gene_name "LOC115209155"; transcript_id "XM_036501161.1"; product "protein still life, isoform SIF type 1, transcript variant X3"; exon_number "9"; model_evidence "Supporting evidence includes similarity to: 100% coverage of the annotated genomic feature by RNAseq alignments, including 3 samples with support for all annotated introns";
NC_042999.1	Gnomon	exon	96138830	96138933	.	+	.	gene_id "LOC115209155"; db_xref "GeneID:115209155"; gbkey "mRNA"; gene "LOC115209155"; ID ""; gene_name "LOC115209155"; transcript_id "XM_036501161.1"; product "protein still life, isoform SIF type 1, transcript variant X3"; exon_number "10"; model_evidence "Supporting evidence includes similarity to: 100% coverage of the annotated genomic feature by RNAseq alignments, including 3 samples with support for all annotated introns";
NC_042999.1	Gnomon	exon	96150630	96150799	.	+	.	gene_id "LOC115209155"; db_xref "GeneID:115209155"; gbkey "mRNA"; gene "LOC115209155"; ID ""; gene_name "LOC115209155"; transcript_id "XM_036501161.1"; product "protein still life, isoform SIF type 1, transcript variant X3"; exon_number "11"; model_evidence "Supporting evidence includes similarity to: 100% coverage of the annotated genomic feature by RNAseq alignments, including 3 samples with support for all annotated introns";
NC_042999.1	Gnomon	exon	96165379	96165494	.	+	.	gene_id "LOC115209155"; db_xref "GeneID:115209155"; gbkey "mRNA"; gene "LOC115209155"; ID ""; gene_name "LOC115209155"; transcript_id "XM_036501161.1"; product "protein still life, isoform SIF type 1, transcript variant X3"; exon_number "12"; model_evidence "Supporting evidence includes similarity to: 100% coverage of the annotated genomic feature by RNAseq alignments, including 3 samples with support for all annotated introns";
NC_042999.1	Gnomon	exon	96178904	96179047	.	+	.	gene_id "LOC115209155"; db_xref "GeneID:115209155"; gbkey "mRNA"; gene "LOC115209155"; ID ""; gene_name "LOC115209155"; transcript_id "XM_036501161.1"; product "protein still life, isoform SIF type 1, transcript variant X3"; exon_number "13"; model_evidence "Supporting evidence includes similarity to: 100% coverage of the annotated genomic feature by RNAseq alignments, including 3 samples with support for all annotated introns";
NC_042999.1	Gnomon	exon	96184818	96185000	.	+	.	gene_id "LOC115209155"; db_xref "GeneID:115209155"; gbkey "mRNA"; gene "LOC115209155"; ID ""; gene_name "LOC115209155"; transcript_id "XM_036501161.1"; product "protein still life, isoform SIF type 1, transcript variant X3"; exon_number "14"; model_evidence "Supporting evidence includes similarity to: 100% coverage of the annotated genomic feature by RNAseq alignments, including 3 samples with support for all annotated introns";
NC_042999.1	Gnomon	exon	96188109	96188362	.	+	.	gene_id "LOC115209155"; db_xref "GeneID:115209155"; gbkey "mRNA"; gene "LOC115209155"; ID ""; gene_name "LOC115209155"; transcript_id "XM_036501161.1"; product "protein still life, isoform SIF type 1, transcript variant X3"; exon_number "15"; model_evidence "Supporting evidence includes similarity to: 100% coverage of the annotated genomic feature by RNAseq alignments, including 3 samples with support for all annotated introns";
NC_042999.1	Gnomon	exon	96189121	96189259	.	+	.	gene_id "LOC115209155"; db_xref "GeneID:115209155"; gbkey "mRNA"; gene "LOC115209155"; ID ""; gene_name "LOC115209155"; transcript_id "XM_036501161.1"; product "protein still life, isoform SIF type 1, transcript variant X3"; exon_number "16"; model_evidence "Supporting evidence includes similarity to: 100% coverage of the annotated genomic feature by RNAseq alignments, including 3 samples with support for all annotated introns";
NC_042999.1	Gnomon	exon	96191312	96191380	.	+	.	gene_id "LOC115209155"; db_xref "GeneID:115209155"; gbkey "mRNA"; gene "LOC115209155"; ID ""; gene_name "LOC115209155"; transcript_id "XM_036501161.1"; product "protein still life, isoform SIF type 1, transcript variant X3"; exon_number "17"; model_evidence "Supporting evidence includes similarity to: 100% coverage of the annotated genomic feature by RNAseq alignments, including 3 samples with support for all annotated introns";
NC_042999.1	Gnomon	exon	96198800	96198853	.	+	.	gene_id "LOC115209155"; db_xref "GeneID:115209155"; gbkey "mRNA"; gene "LOC115209155"; ID ""; gene_name "LOC115209155"; transcript_id "XM_036501161.1"; product "protein still life, isoform SIF type 1, transcript variant X3"; exon_number "18"; model_evidence "Supporting evidence includes similarity to: 100% coverage of the annotated genomic feature by RNAseq alignments, including 3 samples with support for all annotated introns";
NC_042999.1	Gnomon	exon	96245186	96245344	.	+	.	gene_id "LOC115209155"; db_xref "GeneID:115209155"; gbkey "mRNA"; gene "LOC115209155"; ID ""; gene_name "LOC115209155"; transcript_id "XM_036501161.1"; product "protein still life, isoform SIF type 1, transcript variant X3"; exon_number "19"; model_evidence "Supporting evidence includes similarity to: 100% coverage of the annotated genomic feature by RNAseq alignments, including 3 samples with support for all annotated introns";
NC_042999.1	Gnomon	exon	96250724	96250904	.	+	.	gene_id "LOC115209155"; db_xref "GeneID:115209155"; gbkey "mRNA"; gene "LOC115209155"; ID ""; gene_name "LOC115209155"; transcript_id "XM_036501161.1"; product "protein still life, isoform SIF type 1, transcript variant X3"; exon_number "20"; model_evidence "Supporting evidence includes similarity to: 100% coverage of the annotated genomic feature by RNAseq alignments, including 3 samples with support for all annotated introns";
NC_042999.1	Gnomon	exon	96255225	96255482	.	+	.	gene_id "LOC115209155"; db_xref "GeneID:115209155"; gbkey "mRNA"; gene "LOC115209155"; ID ""; gene_name "LOC115209155"; transcript_id "XM_036501161.1"; product "protein still life, isoform SIF type 1, transcript variant X3"; exon_number "21"; model_evidence "Supporting evidence includes similarity to: 100% coverage of the annotated genomic feature by RNAseq alignments, including 3 samples with support for all annotated introns";
NC_042999.1	Gnomon	exon	96256663	96256751	.	+	.	gene_id "LOC115209155"; db_xref "GeneID:115209155"; gbkey "mRNA"; gene "LOC115209155"; ID ""; gene_name "LOC115209155"; transcript_id "XM_036501161.1"; product "protein still life, isoform SIF type 1, transcript variant X3"; exon_number "22"; model_evidence "Supporting evidence includes similarity to: 100% coverage of the annotated genomic feature by RNAseq alignments, including 3 samples with support for all annotated introns";
NC_042999.1	Gnomon	exon	96260129	96260272	.	+	.	gene_id "LOC115209155"; db_xref "GeneID:115209155"; gbkey "mRNA"; gene "LOC115209155"; ID ""; gene_name "LOC115209155"; transcript_id "XM_036501161.1"; product "protein still life, isoform SIF type 1, transcript variant X3"; exon_number "23"; model_evidence "Supporting evidence includes similarity to: 100% coverage of the annotated genomic feature by RNAseq alignments, including 3 samples with support for all annotated introns";
NC_042999.1	Gnomon	exon	96261532	96261726	.	+	.	gene_id "LOC115209155"; db_xref "GeneID:115209155"; gbkey "mRNA"; gene "LOC115209155"; ID ""; gene_name "LOC115209155"; transcript_id "XM_036501161.1"; product "protein still life, isoform SIF type 1, transcript variant X3"; exon_number "24"; model_evidence "Supporting evidence includes similarity to: 100% coverage of the annotated genomic feature by RNAseq alignments, including 3 samples with support for all annotated introns";
NC_042999.1	Gnomon	exon	96264128	96264142	.	+	.	gene_id "LOC115209155"; db_xref "GeneID:115209155"; gbkey "mRNA"; gene "LOC115209155"; ID ""; gene_name "LOC115209155"; transcript_id "XM_036501161.1"; product "protein still life, isoform SIF type 1, transcript variant X3"; exon_number "25"; model_evidence "Supporting evidence includes similarity to: 100% coverage of the annotated genomic feature by RNAseq alignments, including 3 samples with support for all annotated introns";
NC_042999.1	Gnomon	exon	96272284	96272392	.	+	.	gene_id "LOC115209155"; db_xref "GeneID:115209155"; gbkey "mRNA"; gene "LOC115209155"; ID ""; gene_name "LOC115209155"; transcript_id "XM_036501161.1"; product "protein still life, isoform SIF type 1, transcript variant X3"; exon_number "26"; model_evidence "Supporting evidence includes similarity to: 100% coverage of the annotated genomic feature by RNAseq alignments, including 3 samples with support for all annotated introns";
NC_042999.1	Gnomon	exon	96274823	96274999	.	+	.	gene_id "LOC115209155"; db_xref "GeneID:115209155"; gbkey "mRNA"; gene "LOC115209155"; ID ""; gene_name "LOC115209155"; transcript_id "XM_036501161.1"; product "protein still life, isoform SIF type 1, transcript variant X3"; exon_number "27"; model_evidence "Supporting evidence includes similarity to: 100% coverage of the annotated genomic feature by RNAseq alignments, including 3 samples with support for all annotated introns";
NC_042999.1	Gnomon	exon	96275179	96275303	.	+	.	gene_id "LOC115209155"; db_xref "GeneID:115209155"; gbkey "mRNA"; gene "LOC115209155"; ID ""; gene_name "LOC115209155"; transcript_id "XM_036501161.1"; product "protein still life, isoform SIF type 1, transcript variant X3"; exon_number "28"; model_evidence "Supporting evidence includes similarity to: 100% coverage of the annotated genomic feature by RNAseq alignments, including 3 samples with support for all annotated introns";
NC_042999.1	Gnomon	exon	96277255	96277428	.	+	.	gene_id "LOC115209155"; db_xref "GeneID:115209155"; gbkey "mRNA"; gene "LOC115209155"; ID ""; gene_name "LOC115209155"; transcript_id "XM_036501161.1"; product "protein still life, isoform SIF type 1, transcript variant X3"; exon_number "29"; model_evidence "Supporting evidence includes similarity to: 100% coverage of the annotated genomic feature by RNAseq alignments, including 3 samples with support for all annotated introns";
NC_042999.1	Gnomon	exon	96277521	96277717	.	+	.	gene_id "LOC115209155"; db_xref "GeneID:115209155"; gbkey "mRNA"; gene "LOC115209155"; ID ""; gene_name "LOC115209155"; transcript_id "XM_036501161.1"; product "protein still life, isoform SIF type 1, transcript variant X3"; exon_number "30"; model_evidence "Supporting evidence includes similarity to: 100% coverage of the annotated genomic feature by RNAseq alignments, including 3 samples with support for all annotated introns";
NC_042999.1	Gnomon	exon	96279512	96283661	.	+	.	gene_id "LOC115209155"; db_xref "GeneID:115209155"; gbkey "mRNA"; gene "LOC115209155"; ID ""; gene_name "LOC115209155"; transcript_id "XM_036501161.1"; product "protein still life, isoform SIF type 1, transcript variant X3"; exon_number "31"; model_evidence "Supporting evidence includes similarity to: 100% coverage of the annotated genomic feature by RNAseq alignments, including 3 samples with support for all annotated introns";
NC_042999.1	Gnomon	start_codon	95320354	95320356	.	+	0	gene_id "LOC115209155"; db_xref "GeneID:115209155"; gbkey "CDS"; gene "LOC115209155"; ID ""; gene_name "LOC115209155"; transcript_id "XM_036501161.1"; product "protein still life, isoform SIF type 1 isoform X2"; protein_id "XP_036357054.1"; exon_number "2";
NC_042999.1	Gnomon	stop_codon	96280233	96280235	.	+	0	gene_id "LOC115209155"; db_xref "GeneID:115209155"; gbkey "CDS"; gene "LOC115209155"; ID ""; gene_name "LOC115209155"; transcript_id "XM_036501161.1"; product "protein still life, isoform SIF type 1 isoform X2"; protein_id "XP_036357054.1"; exon_number "31";
NC_042999.1	Gnomon	transcript	95211383	96283661	.	+	.	gene_id "LOC115209155"; ID "XM_036501162.1"; gene_name "LOC115209155"; transcript_id "XM_036501162.1";
NC_042999.1	Gnomon	CDS	95320354	95320445	.	+	0	gene_id "LOC115209155"; db_xref "GeneID:115209155"; gbkey "CDS"; gene "LOC115209155"; ID ""; gene_name "LOC115209155"; transcript_id "XM_036501162.1"; product "protein still life, isoform SIF type 1 isoform X3"; protein_id "XP_036357055.1"; exon_number "2";
NC_042999.1	Gnomon	CDS	95588386	95588567	.	+	1	gene_id "LOC115209155"; db_xref "GeneID:115209155"; gbkey "CDS"; gene "LOC115209155"; ID ""; gene_name "LOC115209155"; transcript_id "XM_036501162.1"; product "protein still life, isoform SIF type 1 isoform X3"; protein_id "XP_036357055.1"; exon_number "3";
NC_042999.1	Gnomon	CDS	95599741	95599862	.	+	2	gene_id "LOC115209155"; db_xref "GeneID:115209155"; gbkey "CDS"; gene "LOC115209155"; ID ""; gene_name "LOC115209155"; transcript_id "XM_036501162.1"; product "protein still life, isoform SIF type 1 isoform X3"; protein_id "XP_036357055.1"; exon_number "4";
NC_042999.1	Gnomon	CDS	95660575	95660943	.	+	0	gene_id "LOC115209155"; db_xref "GeneID:115209155"; gbkey "CDS"; gene "LOC115209155"; ID ""; gene_name "LOC115209155"; transcript_id "XM_036501162.1"; product "protein still life, isoform SIF type 1 isoform X3"; protein_id "XP_036357055.1"; exon_number "5";
NC_042999.1	Gnomon	CDS	95716437	95716502	.	+	0	gene_id "LOC115209155"; db_xref "GeneID:115209155"; gbkey "CDS"; gene "LOC115209155"; ID ""; gene_name "LOC115209155"; transcript_id "XM_036501162.1"; product "protein still life, isoform SIF type 1 isoform X3"; protein_id "XP_036357055.1"; exon_number "6";
NC_042999.1	Gnomon	CDS	95744745	95744846	.	+	0	gene_id "LOC115209155"; db_xref "GeneID:115209155"; gbkey "CDS"; gene "LOC115209155"; ID ""; gene_name "LOC115209155"; transcript_id "XM_036501162.1"; product "protein still life, isoform SIF type 1 isoform X3"; protein_id "XP_036357055.1"; exon_number "7";
NC_042999.1	Gnomon	CDS	95820725	95821985	.	+	0	gene_id "LOC115209155"; db_xref "GeneID:115209155"; gbkey "CDS"; gene "LOC115209155"; ID ""; gene_name "LOC115209155"; transcript_id "XM_036501162.1"; product "protein still life, isoform SIF type 1 isoform X3"; protein_id "XP_036357055.1"; exon_number "8";
NC_042999.1	Gnomon	CDS	96043051	96043178	.	+	2	gene_id "LOC115209155"; db_xref "GeneID:115209155"; gbkey "CDS"; gene "LOC115209155"; ID ""; gene_name "LOC115209155"; transcript_id "XM_036501162.1"; product "protein still life, isoform SIF type 1 isoform X3"; protein_id "XP_036357055.1"; exon_number "9";
NC_042999.1	Gnomon	CDS	96138830	96138933	.	+	0	gene_id "LOC115209155"; db_xref "GeneID:115209155"; gbkey "CDS"; gene "LOC115209155"; ID ""; gene_name "LOC115209155"; transcript_id "XM_036501162.1"; product "protein still life, isoform SIF type 1 isoform X3"; protein_id "XP_036357055.1"; exon_number "10";
NC_042999.1	Gnomon	CDS	96150630	96150799	.	+	1	gene_id "LOC115209155"; db_xref "GeneID:115209155"; gbkey "CDS"; gene "LOC115209155"; ID ""; gene_name "LOC115209155"; transcript_id "XM_036501162.1"; product "protein still life, isoform SIF type 1 isoform X3"; protein_id "XP_036357055.1"; exon_number "11";
NC_042999.1	Gnomon	CDS	96165379	96165494	.	+	2	gene_id "LOC115209155"; db_xref "GeneID:115209155"; gbkey "CDS"; gene "LOC115209155"; ID ""; gene_name "LOC115209155"; transcript_id "XM_036501162.1"; product "protein still life, isoform SIF type 1 isoform X3"; protein_id "XP_036357055.1"; exon_number "12";
NC_042999.1	Gnomon	CDS	96178904	96179047	.	+	0	gene_id "LOC115209155"; db_xref "GeneID:115209155"; gbkey "CDS"; gene "LOC115209155"; ID ""; gene_name "LOC115209155"; transcript_id "XM_036501162.1"; product "protein still life, isoform SIF type 1 isoform X3"; protein_id "XP_036357055.1"; exon_number "13";
NC_042999.1	Gnomon	CDS	96184818	96185000	.	+	0	gene_id "LOC115209155"; db_xref "GeneID:115209155"; gbkey "CDS"; gene "LOC115209155"; ID ""; gene_name "LOC115209155"; transcript_id "XM_036501162.1"; product "protein still life, isoform SIF type 1 isoform X3"; protein_id "XP_036357055.1"; exon_number "14";
NC_042999.1	Gnomon	CDS	96188109	96188362	.	+	0	gene_id "LOC115209155"; db_xref "GeneID:115209155"; gbkey "CDS"; gene "LOC115209155"; ID ""; gene_name "LOC115209155"; transcript_id "XM_036501162.1"; product "protein still life, isoform SIF type 1 isoform X3"; protein_id "XP_036357055.1"; exon_number "15";
NC_042999.1	Gnomon	CDS	96189121	96189259	.	+	1	gene_id "LOC115209155"; db_xref "GeneID:115209155"; gbkey "CDS"; gene "LOC115209155"; ID ""; gene_name "LOC115209155"; transcript_id "XM_036501162.1"; product "protein still life, isoform SIF type 1 isoform X3"; protein_id "XP_036357055.1"; exon_number "16";
NC_042999.1	Gnomon	CDS	96191312	96191380	.	+	0	gene_id "LOC115209155"; db_xref "GeneID:115209155"; gbkey "CDS"; gene "LOC115209155"; ID ""; gene_name "LOC115209155"; transcript_id "XM_036501162.1"; product "protein still life, isoform SIF type 1 isoform X3"; protein_id "XP_036357055.1"; exon_number "17";
NC_042999.1	Gnomon	CDS	96198800	96198853	.	+	0	gene_id "LOC115209155"; db_xref "GeneID:115209155"; gbkey "CDS"; gene "LOC115209155"; ID ""; gene_name "LOC115209155"; transcript_id "XM_036501162.1"; product "protein still life, isoform SIF type 1 isoform X3"; protein_id "XP_036357055.1"; exon_number "18";
NC_042999.1	Gnomon	CDS	96221223	96221234	.	+	0	gene_id "LOC115209155"; db_xref "GeneID:115209155"; gbkey "CDS"; gene "LOC115209155"; ID ""; gene_name "LOC115209155"; transcript_id "XM_036501162.1"; product "protein still life, isoform SIF type 1 isoform X3"; protein_id "XP_036357055.1"; exon_number "19";
NC_042999.1	Gnomon	CDS	96245186	96245344	.	+	0	gene_id "LOC115209155"; db_xref "GeneID:115209155"; gbkey "CDS"; gene "LOC115209155"; ID ""; gene_name "LOC115209155"; transcript_id "XM_036501162.1"; product "protein still life, isoform SIF type 1 isoform X3"; protein_id "XP_036357055.1"; exon_number "20";
NC_042999.1	Gnomon	CDS	96250724	96250904	.	+	0	gene_id "LOC115209155"; db_xref "GeneID:115209155"; gbkey "CDS"; gene "LOC115209155"; ID ""; gene_name "LOC115209155"; transcript_id "XM_036501162.1"; product "protein still life, isoform SIF type 1 isoform X3"; protein_id "XP_036357055.1"; exon_number "21";
NC_042999.1	Gnomon	CDS	96255225	96255482	.	+	2	gene_id "LOC115209155"; db_xref "GeneID:115209155"; gbkey "CDS"; gene "LOC115209155"; ID ""; gene_name "LOC115209155"; transcript_id "XM_036501162.1"; product "protein still life, isoform SIF type 1 isoform X3"; protein_id "XP_036357055.1"; exon_number "22";
NC_042999.1	Gnomon	CDS	96256663	96256751	.	+	2	gene_id "LOC115209155"; db_xref "GeneID:115209155"; gbkey "CDS"; gene "LOC115209155"; ID ""; gene_name "LOC115209155"; transcript_id "XM_036501162.1"; product "protein still life, isoform SIF type 1 isoform X3"; protein_id "XP_036357055.1"; exon_number "23";
NC_042999.1	Gnomon	CDS	96260129	96260272	.	+	0	gene_id "LOC115209155"; db_xref "GeneID:115209155"; gbkey "CDS"; gene "LOC115209155"; ID ""; gene_name "LOC115209155"; transcript_id "XM_036501162.1"; product "protein still life, isoform SIF type 1 isoform X3"; protein_id "XP_036357055.1"; exon_number "24";
NC_042999.1	Gnomon	CDS	96261532	96261726	.	+	0	gene_id "LOC115209155"; db_xref "GeneID:115209155"; gbkey "CDS"; gene "LOC115209155"; ID ""; gene_name "LOC115209155"; transcript_id "XM_036501162.1"; product "protein still life, isoform SIF type 1 isoform X3"; protein_id "XP_036357055.1"; exon_number "25";
NC_042999.1	Gnomon	CDS	96272284	96272392	.	+	0	gene_id "LOC115209155"; db_xref "GeneID:115209155"; gbkey "CDS"; gene "LOC115209155"; ID ""; gene_name "LOC115209155"; transcript_id "XM_036501162.1"; product "protein still life, isoform SIF type 1 isoform X3"; protein_id "XP_036357055.1"; exon_number "26";
NC_042999.1	Gnomon	CDS	96274823	96274999	.	+	2	gene_id "LOC115209155"; db_xref "GeneID:115209155"; gbkey "CDS"; gene "LOC115209155"; ID ""; gene_name "LOC115209155"; transcript_id "XM_036501162.1"; product "protein still life, isoform SIF type 1 isoform X3"; protein_id "XP_036357055.1"; exon_number "27";
NC_042999.1	Gnomon	CDS	96275179	96275303	.	+	2	gene_id "LOC115209155"; db_xref "GeneID:115209155"; gbkey "CDS"; gene "LOC115209155"; ID ""; gene_name "LOC115209155"; transcript_id "XM_036501162.1"; product "protein still life, isoform SIF type 1 isoform X3"; protein_id "XP_036357055.1"; exon_number "28";
NC_042999.1	Gnomon	CDS	96277255	96277428	.	+	0	gene_id "LOC115209155"; db_xref "GeneID:115209155"; gbkey "CDS"; gene "LOC115209155"; ID ""; gene_name "LOC115209155"; transcript_id "XM_036501162.1"; product "protein still life, isoform SIF type 1 isoform X3"; protein_id "XP_036357055.1"; exon_number "29";
NC_042999.1	Gnomon	CDS	96277521	96277717	.	+	0	gene_id "LOC115209155"; db_xref "GeneID:115209155"; gbkey "CDS"; gene "LOC115209155"; ID ""; gene_name "LOC115209155"; transcript_id "XM_036501162.1"; product "protein still life, isoform SIF type 1 isoform X3"; protein_id "XP_036357055.1"; exon_number "30";
NC_042999.1	Gnomon	CDS	96279512	96280232	.	+	1	gene_id "LOC115209155"; db_xref "GeneID:115209155"; gbkey "CDS"; gene "LOC115209155"; ID ""; gene_name "LOC115209155"; transcript_id "XM_036501162.1"; product "protein still life, isoform SIF type 1 isoform X3"; protein_id "XP_036357055.1"; exon_number "31";
NC_042999.1	Gnomon	exon	95211383	95211581	.	+	.	gene_id "LOC115209155"; db_xref "GeneID:115209155"; gbkey "mRNA"; gene "LOC115209155"; ID ""; gene_name "LOC115209155"; transcript_id "XM_036501162.1"; product "protein still life, isoform SIF type 1, transcript variant X4"; exon_number "1"; model_evidence "Supporting evidence includes similarity to: 3 Proteins, and 100% coverage of the annotated genomic feature by RNAseq alignments, including 4 samples with support for all annotated introns";
NC_042999.1	Gnomon	exon	95320314	95320445	.	+	.	gene_id "LOC115209155"; db_xref "GeneID:115209155"; gbkey "mRNA"; gene "LOC115209155"; ID ""; gene_name "LOC115209155"; transcript_id "XM_036501162.1"; product "protein still life, isoform SIF type 1, transcript variant X4"; exon_number "2"; model_evidence "Supporting evidence includes similarity to: 3 Proteins, and 100% coverage of the annotated genomic feature by RNAseq alignments, including 4 samples with support for all annotated introns";
NC_042999.1	Gnomon	exon	95588386	95588567	.	+	.	gene_id "LOC115209155"; db_xref "GeneID:115209155"; gbkey "mRNA"; gene "LOC115209155"; ID ""; gene_name "LOC115209155"; transcript_id "XM_036501162.1"; product "protein still life, isoform SIF type 1, transcript variant X4"; exon_number "3"; model_evidence "Supporting evidence includes similarity to: 3 Proteins, and 100% coverage of the annotated genomic feature by RNAseq alignments, including 4 samples with support for all annotated introns";
NC_042999.1	Gnomon	exon	95599741	95599862	.	+	.	gene_id "LOC115209155"; db_xref "GeneID:115209155"; gbkey "mRNA"; gene "LOC115209155"; ID ""; gene_name "LOC115209155"; transcript_id "XM_036501162.1"; product "protein still life, isoform SIF type 1, transcript variant X4"; exon_number "4"; model_evidence "Supporting evidence includes similarity to: 3 Proteins, and 100% coverage of the annotated genomic feature by RNAseq alignments, including 4 samples with support for all annotated introns";
NC_042999.1	Gnomon	exon	95660575	95660943	.	+	.	gene_id "LOC115209155"; db_xref "GeneID:115209155"; gbkey "mRNA"; gene "LOC115209155"; ID ""; gene_name "LOC115209155"; transcript_id "XM_036501162.1"; product "protein still life, isoform SIF type 1, transcript variant X4"; exon_number "5"; model_evidence "Supporting evidence includes similarity to: 3 Proteins, and 100% coverage of the annotated genomic feature by RNAseq alignments, including 4 samples with support for all annotated introns";
NC_042999.1	Gnomon	exon	95716437	95716502	.	+	.	gene_id "LOC115209155"; db_xref "GeneID:115209155"; gbkey "mRNA"; gene "LOC115209155"; ID ""; gene_name "LOC115209155"; transcript_id "XM_036501162.1"; product "protein still life, isoform SIF type 1, transcript variant X4"; exon_number "6"; model_evidence "Supporting evidence includes similarity to: 3 Proteins, and 100% coverage of the annotated genomic feature by RNAseq alignments, including 4 samples with support for all annotated introns";
NC_042999.1	Gnomon	exon	95744745	95744846	.	+	.	gene_id "LOC115209155"; db_xref "GeneID:115209155"; gbkey "mRNA"; gene "LOC115209155"; ID ""; gene_name "LOC115209155"; transcript_id "XM_036501162.1"; product "protein still life, isoform SIF type 1, transcript variant X4"; exon_number "7"; model_evidence "Supporting evidence includes similarity to: 3 Proteins, and 100% coverage of the annotated genomic feature by RNAseq alignments, including 4 samples with support for all annotated introns";
NC_042999.1	Gnomon	exon	95820725	95821985	.	+	.	gene_id "LOC115209155"; db_xref "GeneID:115209155"; gbkey "mRNA"; gene "LOC115209155"; ID ""; gene_name "LOC115209155"; transcript_id "XM_036501162.1"; product "protein still life, isoform SIF type 1, transcript variant X4"; exon_number "8"; model_evidence "Supporting evidence includes similarity to: 3 Proteins, and 100% coverage of the annotated genomic feature by RNAseq alignments, including 4 samples with support for all annotated introns";
NC_042999.1	Gnomon	exon	96043051	96043178	.	+	.	gene_id "LOC115209155"; db_xref "GeneID:115209155"; gbkey "mRNA"; gene "LOC115209155"; ID ""; gene_name "LOC115209155"; transcript_id "XM_036501162.1"; product "protein still life, isoform SIF type 1, transcript variant X4"; exon_number "9"; model_evidence "Supporting evidence includes similarity to: 3 Proteins, and 100% coverage of the annotated genomic feature by RNAseq alignments, including 4 samples with support for all annotated introns";
NC_042999.1	Gnomon	exon	96138830	96138933	.	+	.	gene_id "LOC115209155"; db_xref "GeneID:115209155"; gbkey "mRNA"; gene "LOC115209155"; ID ""; gene_name "LOC115209155"; transcript_id "XM_036501162.1"; product "protein still life, isoform SIF type 1, transcript variant X4"; exon_number "10"; model_evidence "Supporting evidence includes similarity to: 3 Proteins, and 100% coverage of the annotated genomic feature by RNAseq alignments, including 4 samples with support for all annotated introns";
NC_042999.1	Gnomon	exon	96150630	96150799	.	+	.	gene_id "LOC115209155"; db_xref "GeneID:115209155"; gbkey "mRNA"; gene "LOC115209155"; ID ""; gene_name "LOC115209155"; transcript_id "XM_036501162.1"; product "protein still life, isoform SIF type 1, transcript variant X4"; exon_number "11"; model_evidence "Supporting evidence includes similarity to: 3 Proteins, and 100% coverage of the annotated genomic feature by RNAseq alignments, including 4 samples with support for all annotated introns";
NC_042999.1	Gnomon	exon	96165379	96165494	.	+	.	gene_id "LOC115209155"; db_xref "GeneID:115209155"; gbkey "mRNA"; gene "LOC115209155"; ID ""; gene_name "LOC115209155"; transcript_id "XM_036501162.1"; product "protein still life, isoform SIF type 1, transcript variant X4"; exon_number "12"; model_evidence "Supporting evidence includes similarity to: 3 Proteins, and 100% coverage of the annotated genomic feature by RNAseq alignments, including 4 samples with support for all annotated introns";
NC_042999.1	Gnomon	exon	96178904	96179047	.	+	.	gene_id "LOC115209155"; db_xref "GeneID:115209155"; gbkey "mRNA"; gene "LOC115209155"; ID ""; gene_name "LOC115209155"; transcript_id "XM_036501162.1"; product "protein still life, isoform SIF type 1, transcript variant X4"; exon_number "13"; model_evidence "Supporting evidence includes similarity to: 3 Proteins, and 100% coverage of the annotated genomic feature by RNAseq alignments, including 4 samples with support for all annotated introns";
NC_042999.1	Gnomon	exon	96184818	96185000	.	+	.	gene_id "LOC115209155"; db_xref "GeneID:115209155"; gbkey "mRNA"; gene "LOC115209155"; ID ""; gene_name "LOC115209155"; transcript_id "XM_036501162.1"; product "protein still life, isoform SIF type 1, transcript variant X4"; exon_number "14"; model_evidence "Supporting evidence includes similarity to: 3 Proteins, and 100% coverage of the annotated genomic feature by RNAseq alignments, including 4 samples with support for all annotated introns";
NC_042999.1	Gnomon	exon	96188109	96188362	.	+	.	gene_id "LOC115209155"; db_xref "GeneID:115209155"; gbkey "mRNA"; gene "LOC115209155"; ID ""; gene_name "LOC115209155"; transcript_id "XM_036501162.1"; product "protein still life, isoform SIF type 1, transcript variant X4"; exon_number "15"; model_evidence "Supporting evidence includes similarity to: 3 Proteins, and 100% coverage of the annotated genomic feature by RNAseq alignments, including 4 samples with support for all annotated introns";
NC_042999.1	Gnomon	exon	96189121	96189259	.	+	.	gene_id "LOC115209155"; db_xref "GeneID:115209155"; gbkey "mRNA"; gene "LOC115209155"; ID ""; gene_name "LOC115209155"; transcript_id "XM_036501162.1"; product "protein still life, isoform SIF type 1, transcript variant X4"; exon_number "16"; model_evidence "Supporting evidence includes similarity to: 3 Proteins, and 100% coverage of the annotated genomic feature by RNAseq alignments, including 4 samples with support for all annotated introns";
NC_042999.1	Gnomon	exon	96191312	96191380	.	+	.	gene_id "LOC115209155"; db_xref "GeneID:115209155"; gbkey "mRNA"; gene "LOC115209155"; ID ""; gene_name "LOC115209155"; transcript_id "XM_036501162.1"; product "protein still life, isoform SIF type 1, transcript variant X4"; exon_number "17"; model_evidence "Supporting evidence includes similarity to: 3 Proteins, and 100% coverage of the annotated genomic feature by RNAseq alignments, including 4 samples with support for all annotated introns";
NC_042999.1	Gnomon	exon	96198800	96198853	.	+	.	gene_id "LOC115209155"; db_xref "GeneID:115209155"; gbkey "mRNA"; gene "LOC115209155"; ID ""; gene_name "LOC115209155"; transcript_id "XM_036501162.1"; product "protein still life, isoform SIF type 1, transcript variant X4"; exon_number "18"; model_evidence "Supporting evidence includes similarity to: 3 Proteins, and 100% coverage of the annotated genomic feature by RNAseq alignments, including 4 samples with support for all annotated introns";
NC_042999.1	Gnomon	exon	96221223	96221234	.	+	.	gene_id "LOC115209155"; db_xref "GeneID:115209155"; gbkey "mRNA"; gene "LOC115209155"; ID ""; gene_name "LOC115209155"; transcript_id "XM_036501162.1"; product "protein still life, isoform SIF type 1, transcript variant X4"; exon_number "19"; model_evidence "Supporting evidence includes similarity to: 3 Proteins, and 100% coverage of the annotated genomic feature by RNAseq alignments, including 4 samples with support for all annotated introns";
NC_042999.1	Gnomon	exon	96245186	96245344	.	+	.	gene_id "LOC115209155"; db_xref "GeneID:115209155"; gbkey "mRNA"; gene "LOC115209155"; ID ""; gene_name "LOC115209155"; transcript_id "XM_036501162.1"; product "protein still life, isoform SIF type 1, transcript variant X4"; exon_number "20"; model_evidence "Supporting evidence includes similarity to: 3 Proteins, and 100% coverage of the annotated genomic feature by RNAseq alignments, including 4 samples with support for all annotated introns";
NC_042999.1	Gnomon	exon	96250724	96250904	.	+	.	gene_id "LOC115209155"; db_xref "GeneID:115209155"; gbkey "mRNA"; gene "LOC115209155"; ID ""; gene_name "LOC115209155"; transcript_id "XM_036501162.1"; product "protein still life, isoform SIF type 1, transcript variant X4"; exon_number "21"; model_evidence "Supporting evidence includes similarity to: 3 Proteins, and 100% coverage of the annotated genomic feature by RNAseq alignments, including 4 samples with support for all annotated introns";
NC_042999.1	Gnomon	exon	96255225	96255482	.	+	.	gene_id "LOC115209155"; db_xref "GeneID:115209155"; gbkey "mRNA"; gene "LOC115209155"; ID ""; gene_name "LOC115209155"; transcript_id "XM_036501162.1"; product "protein still life, isoform SIF type 1, transcript variant X4"; exon_number "22"; model_evidence "Supporting evidence includes similarity to: 3 Proteins, and 100% coverage of the annotated genomic feature by RNAseq alignments, including 4 samples with support for all annotated introns";
NC_042999.1	Gnomon	exon	96256663	96256751	.	+	.	gene_id "LOC115209155"; db_xref "GeneID:115209155"; gbkey "mRNA"; gene "LOC115209155"; ID ""; gene_name "LOC115209155"; transcript_id "XM_036501162.1"; product "protein still life, isoform SIF type 1, transcript variant X4"; exon_number "23"; model_evidence "Supporting evidence includes similarity to: 3 Proteins, and 100% coverage of the annotated genomic feature by RNAseq alignments, including 4 samples with support for all annotated introns";
NC_042999.1	Gnomon	exon	96260129	96260272	.	+	.	gene_id "LOC115209155"; db_xref "GeneID:115209155"; gbkey "mRNA"; gene "LOC115209155"; ID ""; gene_name "LOC115209155"; transcript_id "XM_036501162.1"; product "protein still life, isoform SIF type 1, transcript variant X4"; exon_number "24"; model_evidence "Supporting evidence includes similarity to: 3 Proteins, and 100% coverage of the annotated genomic feature by RNAseq alignments, including 4 samples with support for all annotated introns";
NC_042999.1	Gnomon	exon	96261532	96261726	.	+	.	gene_id "LOC115209155"; db_xref "GeneID:115209155"; gbkey "mRNA"; gene "LOC115209155"; ID ""; gene_name "LOC115209155"; transcript_id "XM_036501162.1"; product "protein still life, isoform SIF type 1, transcript variant X4"; exon_number "25"; model_evidence "Supporting evidence includes similarity to: 3 Proteins, and 100% coverage of the annotated genomic feature by RNAseq alignments, including 4 samples with support for all annotated introns";
NC_042999.1	Gnomon	exon	96272284	96272392	.	+	.	gene_id "LOC115209155"; db_xref "GeneID:115209155"; gbkey "mRNA"; gene "LOC115209155"; ID ""; gene_name "LOC115209155"; transcript_id "XM_036501162.1"; product "protein still life, isoform SIF type 1, transcript variant X4"; exon_number "26"; model_evidence "Supporting evidence includes similarity to: 3 Proteins, and 100% coverage of the annotated genomic feature by RNAseq alignments, including 4 samples with support for all annotated introns";
NC_042999.1	Gnomon	exon	96274823	96274999	.	+	.	gene_id "LOC115209155"; db_xref "GeneID:115209155"; gbkey "mRNA"; gene "LOC115209155"; ID ""; gene_name "LOC115209155"; transcript_id "XM_036501162.1"; product "protein still life, isoform SIF type 1, transcript variant X4"; exon_number "27"; model_evidence "Supporting evidence includes similarity to: 3 Proteins, and 100% coverage of the annotated genomic feature by RNAseq alignments, including 4 samples with support for all annotated introns";
NC_042999.1	Gnomon	exon	96275179	96275303	.	+	.	gene_id "LOC115209155"; db_xref "GeneID:115209155"; gbkey "mRNA"; gene "LOC115209155"; ID ""; gene_name "LOC115209155"; transcript_id "XM_036501162.1"; product "protein still life, isoform SIF type 1, transcript variant X4"; exon_number "28"; model_evidence "Supporting evidence includes similarity to: 3 Proteins, and 100% coverage of the annotated genomic feature by RNAseq alignments, including 4 samples with support for all annotated introns";
NC_042999.1	Gnomon	exon	96277255	96277428	.	+	.	gene_id "LOC115209155"; db_xref "GeneID:115209155"; gbkey "mRNA"; gene "LOC115209155"; ID ""; gene_name "LOC115209155"; transcript_id "XM_036501162.1"; product "protein still life, isoform SIF type 1, transcript variant X4"; exon_number "29"; model_evidence "Supporting evidence includes similarity to: 3 Proteins, and 100% coverage of the annotated genomic feature by RNAseq alignments, including 4 samples with support for all annotated introns";
NC_042999.1	Gnomon	exon	96277521	96277717	.	+	.	gene_id "LOC115209155"; db_xref "GeneID:115209155"; gbkey "mRNA"; gene "LOC115209155"; ID ""; gene_name "LOC115209155"; transcript_id "XM_036501162.1"; product "protein still life, isoform SIF type 1, transcript variant X4"; exon_number "30"; model_evidence "Supporting evidence includes similarity to: 3 Proteins, and 100% coverage of the annotated genomic feature by RNAseq alignments, including 4 samples with support for all annotated introns";
NC_042999.1	Gnomon	exon	96279512	96283661	.	+	.	gene_id "LOC115209155"; db_xref "GeneID:115209155"; gbkey "mRNA"; gene "LOC115209155"; ID ""; gene_name "LOC115209155"; transcript_id "XM_036501162.1"; product "protein still life, isoform SIF type 1, transcript variant X4"; exon_number "31"; model_evidence "Supporting evidence includes similarity to: 3 Proteins, and 100% coverage of the annotated genomic feature by RNAseq alignments, including 4 samples with support for all annotated introns";
NC_042999.1	Gnomon	start_codon	95320354	95320356	.	+	0	gene_id "LOC115209155"; db_xref "GeneID:115209155"; gbkey "CDS"; gene "LOC115209155"; ID ""; gene_name "LOC115209155"; transcript_id "XM_036501162.1"; product "protein still life, isoform SIF type 1 isoform X3"; protein_id "XP_036357055.1"; exon_number "2";
NC_042999.1	Gnomon	stop_codon	96280233	96280235	.	+	0	gene_id "LOC115209155"; db_xref "GeneID:115209155"; gbkey "CDS"; gene "LOC115209155"; ID ""; gene_name "LOC115209155"; transcript_id "XM_036501162.1"; product "protein still life, isoform SIF type 1 isoform X3"; protein_id "XP_036357055.1"; exon_number "31";
NC_042999.1	Gnomon	transcript	95211383	96283661	.	+	.	gene_id "LOC115209155"; ID "XM_036501163.1"; gene_name "LOC115209155"; transcript_id "XM_036501163.1";
NC_042999.1	Gnomon	CDS	95320354	95320445	.	+	0	gene_id "LOC115209155"; db_xref "GeneID:115209155"; gbkey "CDS"; gene "LOC115209155"; ID ""; gene_name "LOC115209155"; transcript_id "XM_036501163.1"; product "protein still life, isoform SIF type 1 isoform X4"; protein_id "XP_036357056.1"; exon_number "2";
NC_042999.1	Gnomon	CDS	95588386	95588567	.	+	1	gene_id "LOC115209155"; db_xref "GeneID:115209155"; gbkey "CDS"; gene "LOC115209155"; ID ""; gene_name "LOC115209155"; transcript_id "XM_036501163.1"; product "protein still life, isoform SIF type 1 isoform X4"; protein_id "XP_036357056.1"; exon_number "3";
NC_042999.1	Gnomon	CDS	95599741	95599862	.	+	2	gene_id "LOC115209155"; db_xref "GeneID:115209155"; gbkey "CDS"; gene "LOC115209155"; ID ""; gene_name "LOC115209155"; transcript_id "XM_036501163.1"; product "protein still life, isoform SIF type 1 isoform X4"; protein_id "XP_036357056.1"; exon_number "4";
NC_042999.1	Gnomon	CDS	95660575	95660943	.	+	0	gene_id "LOC115209155"; db_xref "GeneID:115209155"; gbkey "CDS"; gene "LOC115209155"; ID ""; gene_name "LOC115209155"; transcript_id "XM_036501163.1"; product "protein still life, isoform SIF type 1 isoform X4"; protein_id "XP_036357056.1"; exon_number "5";
NC_042999.1	Gnomon	CDS	95716437	95716502	.	+	0	gene_id "LOC115209155"; db_xref "GeneID:115209155"; gbkey "CDS"; gene "LOC115209155"; ID ""; gene_name "LOC115209155"; transcript_id "XM_036501163.1"; product "protein still life, isoform SIF type 1 isoform X4"; protein_id "XP_036357056.1"; exon_number "6";
NC_042999.1	Gnomon	CDS	95744745	95744846	.	+	0	gene_id "LOC115209155"; db_xref "GeneID:115209155"; gbkey "CDS"; gene "LOC115209155"; ID ""; gene_name "LOC115209155"; transcript_id "XM_036501163.1"; product "protein still life, isoform SIF type 1 isoform X4"; protein_id "XP_036357056.1"; exon_number "7";
NC_042999.1	Gnomon	CDS	95820725	95821985	.	+	0	gene_id "LOC115209155"; db_xref "GeneID:115209155"; gbkey "CDS"; gene "LOC115209155"; ID ""; gene_name "LOC115209155"; transcript_id "XM_036501163.1"; product "protein still life, isoform SIF type 1 isoform X4"; protein_id "XP_036357056.1"; exon_number "8";
NC_042999.1	Gnomon	CDS	96043051	96043178	.	+	2	gene_id "LOC115209155"; db_xref "GeneID:115209155"; gbkey "CDS"; gene "LOC115209155"; ID ""; gene_name "LOC115209155"; transcript_id "XM_036501163.1"; product "protein still life, isoform SIF type 1 isoform X4"; protein_id "XP_036357056.1"; exon_number "9";
NC_042999.1	Gnomon	CDS	96138830	96138933	.	+	0	gene_id "LOC115209155"; db_xref "GeneID:115209155"; gbkey "CDS"; gene "LOC115209155"; ID ""; gene_name "LOC115209155"; transcript_id "XM_036501163.1"; product "protein still life, isoform SIF type 1 isoform X4"; protein_id "XP_036357056.1"; exon_number "10";
NC_042999.1	Gnomon	CDS	96150630	96150799	.	+	1	gene_id "LOC115209155"; db_xref "GeneID:115209155"; gbkey "CDS"; gene "LOC115209155"; ID ""; gene_name "LOC115209155"; transcript_id "XM_036501163.1"; product "protein still life, isoform SIF type 1 isoform X4"; protein_id "XP_036357056.1"; exon_number "11";
NC_042999.1	Gnomon	CDS	96165397	96165494	.	+	2	gene_id "LOC115209155"; db_xref "GeneID:115209155"; gbkey "CDS"; gene "LOC115209155"; ID ""; gene_name "LOC115209155"; transcript_id "XM_036501163.1"; product "protein still life, isoform SIF type 1 isoform X4"; protein_id "XP_036357056.1"; exon_number "12";
NC_042999.1	Gnomon	CDS	96178904	96179047	.	+	0	gene_id "LOC115209155"; db_xref "GeneID:115209155"; gbkey "CDS"; gene "LOC115209155"; ID ""; gene_name "LOC115209155"; transcript_id "XM_036501163.1"; product "protein still life, isoform SIF type 1 isoform X4"; protein_id "XP_036357056.1"; exon_number "13";
NC_042999.1	Gnomon	CDS	96184818	96185000	.	+	0	gene_id "LOC115209155"; db_xref "GeneID:115209155"; gbkey "CDS"; gene "LOC115209155"; ID ""; gene_name "LOC115209155"; transcript_id "XM_036501163.1"; product "protein still life, isoform SIF type 1 isoform X4"; protein_id "XP_036357056.1"; exon_number "14";
NC_042999.1	Gnomon	CDS	96188109	96188362	.	+	0	gene_id "LOC115209155"; db_xref "GeneID:115209155"; gbkey "CDS"; gene "LOC115209155"; ID ""; gene_name "LOC115209155"; transcript_id "XM_036501163.1"; product "protein still life, isoform SIF type 1 isoform X4"; protein_id "XP_036357056.1"; exon_number "15";
NC_042999.1	Gnomon	CDS	96189121	96189259	.	+	1	gene_id "LOC115209155"; db_xref "GeneID:115209155"; gbkey "CDS"; gene "LOC115209155"; ID ""; gene_name "LOC115209155"; transcript_id "XM_036501163.1"; product "protein still life, isoform SIF type 1 isoform X4"; protein_id "XP_036357056.1"; exon_number "16";
NC_042999.1	Gnomon	CDS	96191312	96191380	.	+	0	gene_id "LOC115209155"; db_xref "GeneID:115209155"; gbkey "CDS"; gene "LOC115209155"; ID ""; gene_name "LOC115209155"; transcript_id "XM_036501163.1"; product "protein still life, isoform SIF type 1 isoform X4"; protein_id "XP_036357056.1"; exon_number "17";
NC_042999.1	Gnomon	CDS	96198800	96198853	.	+	0	gene_id "LOC115209155"; db_xref "GeneID:115209155"; gbkey "CDS"; gene "LOC115209155"; ID ""; gene_name "LOC115209155"; transcript_id "XM_036501163.1"; product "protein still life, isoform SIF type 1 isoform X4"; protein_id "XP_036357056.1"; exon_number "18";
NC_042999.1	Gnomon	CDS	96221223	96221234	.	+	0	gene_id "LOC115209155"; db_xref "GeneID:115209155"; gbkey "CDS"; gene "LOC115209155"; ID ""; gene_name "LOC115209155"; transcript_id "XM_036501163.1"; product "protein still life, isoform SIF type 1 isoform X4"; protein_id "XP_036357056.1"; exon_number "19";
NC_042999.1	Gnomon	CDS	96245186	96245344	.	+	0	gene_id "LOC115209155"; db_xref "GeneID:115209155"; gbkey "CDS"; gene "LOC115209155"; ID ""; gene_name "LOC115209155"; transcript_id "XM_036501163.1"; product "protein still life, isoform SIF type 1 isoform X4"; protein_id "XP_036357056.1"; exon_number "20";
NC_042999.1	Gnomon	CDS	96250724	96250904	.	+	0	gene_id "LOC115209155"; db_xref "GeneID:115209155"; gbkey "CDS"; gene "LOC115209155"; ID ""; gene_name "LOC115209155"; transcript_id "XM_036501163.1"; product "protein still life, isoform SIF type 1 isoform X4"; protein_id "XP_036357056.1"; exon_number "21";
NC_042999.1	Gnomon	CDS	96255225	96255482	.	+	2	gene_id "LOC115209155"; db_xref "GeneID:115209155"; gbkey "CDS"; gene "LOC115209155"; ID ""; gene_name "LOC115209155"; transcript_id "XM_036501163.1"; product "protein still life, isoform SIF type 1 isoform X4"; protein_id "XP_036357056.1"; exon_number "22";
NC_042999.1	Gnomon	CDS	96256663	96256751	.	+	2	gene_id "LOC115209155"; db_xref "GeneID:115209155"; gbkey "CDS"; gene "LOC115209155"; ID ""; gene_name "LOC115209155"; transcript_id "XM_036501163.1"; product "protein still life, isoform SIF type 1 isoform X4"; protein_id "XP_036357056.1"; exon_number "23";
NC_042999.1	Gnomon	CDS	96260129	96260272	.	+	0	gene_id "LOC115209155"; db_xref "GeneID:115209155"; gbkey "CDS"; gene "LOC115209155"; ID ""; gene_name "LOC115209155"; transcript_id "XM_036501163.1"; product "protein still life, isoform SIF type 1 isoform X4"; protein_id "XP_036357056.1"; exon_number "24";
NC_042999.1	Gnomon	CDS	96261532	96261726	.	+	0	gene_id "LOC115209155"; db_xref "GeneID:115209155"; gbkey "CDS"; gene "LOC115209155"; ID ""; gene_name "LOC115209155"; transcript_id "XM_036501163.1"; product "protein still life, isoform SIF type 1 isoform X4"; protein_id "XP_036357056.1"; exon_number "25";
NC_042999.1	Gnomon	CDS	96264128	96264142	.	+	0	gene_id "LOC115209155"; db_xref "GeneID:115209155"; gbkey "CDS"; gene "LOC115209155"; ID ""; gene_name "LOC115209155"; transcript_id "XM_036501163.1"; product "protein still life, isoform SIF type 1 isoform X4"; protein_id "XP_036357056.1"; exon_number "26";
NC_042999.1	Gnomon	CDS	96272284	96272392	.	+	0	gene_id "LOC115209155"; db_xref "GeneID:115209155"; gbkey "CDS"; gene "LOC115209155"; ID ""; gene_name "LOC115209155"; transcript_id "XM_036501163.1"; product "protein still life, isoform SIF type 1 isoform X4"; protein_id "XP_036357056.1"; exon_number "27";
NC_042999.1	Gnomon	CDS	96274823	96274999	.	+	2	gene_id "LOC115209155"; db_xref "GeneID:115209155"; gbkey "CDS"; gene "LOC115209155"; ID ""; gene_name "LOC115209155"; transcript_id "XM_036501163.1"; product "protein still life, isoform SIF type 1 isoform X4"; protein_id "XP_036357056.1"; exon_number "28";
NC_042999.1	Gnomon	CDS	96275179	96275303	.	+	2	gene_id "LOC115209155"; db_xref "GeneID:115209155"; gbkey "CDS"; gene "LOC115209155"; ID ""; gene_name "LOC115209155"; transcript_id "XM_036501163.1"; product "protein still life, isoform SIF type 1 isoform X4"; protein_id "XP_036357056.1"; exon_number "29";
NC_042999.1	Gnomon	CDS	96277255	96277428	.	+	0	gene_id "LOC115209155"; db_xref "GeneID:115209155"; gbkey "CDS"; gene "LOC115209155"; ID ""; gene_name "LOC115209155"; transcript_id "XM_036501163.1"; product "protein still life, isoform SIF type 1 isoform X4"; protein_id "XP_036357056.1"; exon_number "30";
NC_042999.1	Gnomon	CDS	96277521	96277717	.	+	0	gene_id "LOC115209155"; db_xref "GeneID:115209155"; gbkey "CDS"; gene "LOC115209155"; ID ""; gene_name "LOC115209155"; transcript_id "XM_036501163.1"; product "protein still life, isoform SIF type 1 isoform X4"; protein_id "XP_036357056.1"; exon_number "31";
NC_042999.1	Gnomon	CDS	96279512	96280232	.	+	1	gene_id "LOC115209155"; db_xref "GeneID:115209155"; gbkey "CDS"; gene "LOC115209155"; ID ""; gene_name "LOC115209155"; transcript_id "XM_036501163.1"; product "protein still life, isoform SIF type 1 isoform X4"; protein_id "XP_036357056.1"; exon_number "32";
NC_042999.1	Gnomon	exon	95211383	95211581	.	+	.	gene_id "LOC115209155"; db_xref "GeneID:115209155"; gbkey "mRNA"; gene "LOC115209155"; ID ""; gene_name "LOC115209155"; transcript_id "XM_036501163.1"; product "protein still life, isoform SIF type 1, transcript variant X5"; exon_number "1"; model_evidence "Supporting evidence includes similarity to: 1 Protein, and 100% coverage of the annotated genomic feature by RNAseq alignments, including 4 samples with support for all annotated introns";
NC_042999.1	Gnomon	exon	95320314	95320445	.	+	.	gene_id "LOC115209155"; db_xref "GeneID:115209155"; gbkey "mRNA"; gene "LOC115209155"; ID ""; gene_name "LOC115209155"; transcript_id "XM_036501163.1"; product "protein still life, isoform SIF type 1, transcript variant X5"; exon_number "2"; model_evidence "Supporting evidence includes similarity to: 1 Protein, and 100% coverage of the annotated genomic feature by RNAseq alignments, including 4 samples with support for all annotated introns";
NC_042999.1	Gnomon	exon	95588386	95588567	.	+	.	gene_id "LOC115209155"; db_xref "GeneID:115209155"; gbkey "mRNA"; gene "LOC115209155"; ID ""; gene_name "LOC115209155"; transcript_id "XM_036501163.1"; product "protein still life, isoform SIF type 1, transcript variant X5"; exon_number "3"; model_evidence "Supporting evidence includes similarity to: 1 Protein, and 100% coverage of the annotated genomic feature by RNAseq alignments, including 4 samples with support for all annotated introns";
NC_042999.1	Gnomon	exon	95599741	95599862	.	+	.	gene_id "LOC115209155"; db_xref "GeneID:115209155"; gbkey "mRNA"; gene "LOC115209155"; ID ""; gene_name "LOC115209155"; transcript_id "XM_036501163.1"; product "protein still life, isoform SIF type 1, transcript variant X5"; exon_number "4"; model_evidence "Supporting evidence includes similarity to: 1 Protein, and 100% coverage of the annotated genomic feature by RNAseq alignments, including 4 samples with support for all annotated introns";
NC_042999.1	Gnomon	exon	95660575	95660943	.	+	.	gene_id "LOC115209155"; db_xref "GeneID:115209155"; gbkey "mRNA"; gene "LOC115209155"; ID ""; gene_name "LOC115209155"; transcript_id "XM_036501163.1"; product "protein still life, isoform SIF type 1, transcript variant X5"; exon_number "5"; model_evidence "Supporting evidence includes similarity to: 1 Protein, and 100% coverage of the annotated genomic feature by RNAseq alignments, including 4 samples with support for all annotated introns";
NC_042999.1	Gnomon	exon	95716437	95716502	.	+	.	gene_id "LOC115209155"; db_xref "GeneID:115209155"; gbkey "mRNA"; gene "LOC115209155"; ID ""; gene_name "LOC115209155"; transcript_id "XM_036501163.1"; product "protein still life, isoform SIF type 1, transcript variant X5"; exon_number "6"; model_evidence "Supporting evidence includes similarity to: 1 Protein, and 100% coverage of the annotated genomic feature by RNAseq alignments, including 4 samples with support for all annotated introns";
NC_042999.1	Gnomon	exon	95744745	95744846	.	+	.	gene_id "LOC115209155"; db_xref "GeneID:115209155"; gbkey "mRNA"; gene "LOC115209155"; ID ""; gene_name "LOC115209155"; transcript_id "XM_036501163.1"; product "protein still life, isoform SIF type 1, transcript variant X5"; exon_number "7"; model_evidence "Supporting evidence includes similarity to: 1 Protein, and 100% coverage of the annotated genomic feature by RNAseq alignments, including 4 samples with support for all annotated introns";
NC_042999.1	Gnomon	exon	95820725	95821985	.	+	.	gene_id "LOC115209155"; db_xref "GeneID:115209155"; gbkey "mRNA"; gene "LOC115209155"; ID ""; gene_name "LOC115209155"; transcript_id "XM_036501163.1"; product "protein still life, isoform SIF type 1, transcript variant X5"; exon_number "8"; model_evidence "Supporting evidence includes similarity to: 1 Protein, and 100% coverage of the annotated genomic feature by RNAseq alignments, including 4 samples with support for all annotated introns";
NC_042999.1	Gnomon	exon	96043051	96043178	.	+	.	gene_id "LOC115209155"; db_xref "GeneID:115209155"; gbkey "mRNA"; gene "LOC115209155"; ID ""; gene_name "LOC115209155"; transcript_id "XM_036501163.1"; product "protein still life, isoform SIF type 1, transcript variant X5"; exon_number "9"; model_evidence "Supporting evidence includes similarity to: 1 Protein, and 100% coverage of the annotated genomic feature by RNAseq alignments, including 4 samples with support for all annotated introns";
NC_042999.1	Gnomon	exon	96138830	96138933	.	+	.	gene_id "LOC115209155"; db_xref "GeneID:115209155"; gbkey "mRNA"; gene "LOC115209155"; ID ""; gene_name "LOC115209155"; transcript_id "XM_036501163.1"; product "protein still life, isoform SIF type 1, transcript variant X5"; exon_number "10"; model_evidence "Supporting evidence includes similarity to: 1 Protein, and 100% coverage of the annotated genomic feature by RNAseq alignments, including 4 samples with support for all annotated introns";
NC_042999.1	Gnomon	exon	96150630	96150799	.	+	.	gene_id "LOC115209155"; db_xref "GeneID:115209155"; gbkey "mRNA"; gene "LOC115209155"; ID ""; gene_name "LOC115209155"; transcript_id "XM_036501163.1"; product "protein still life, isoform SIF type 1, transcript variant X5"; exon_number "11"; model_evidence "Supporting evidence includes similarity to: 1 Protein, and 100% coverage of the annotated genomic feature by RNAseq alignments, including 4 samples with support for all annotated introns";
NC_042999.1	Gnomon	exon	96165397	96165494	.	+	.	gene_id "LOC115209155"; db_xref "GeneID:115209155"; gbkey "mRNA"; gene "LOC115209155"; ID ""; gene_name "LOC115209155"; transcript_id "XM_036501163.1"; product "protein still life, isoform SIF type 1, transcript variant X5"; exon_number "12"; model_evidence "Supporting evidence includes similarity to: 1 Protein, and 100% coverage of the annotated genomic feature by RNAseq alignments, including 4 samples with support for all annotated introns";
NC_042999.1	Gnomon	exon	96178904	96179047	.	+	.	gene_id "LOC115209155"; db_xref "GeneID:115209155"; gbkey "mRNA"; gene "LOC115209155"; ID ""; gene_name "LOC115209155"; transcript_id "XM_036501163.1"; product "protein still life, isoform SIF type 1, transcript variant X5"; exon_number "13"; model_evidence "Supporting evidence includes similarity to: 1 Protein, and 100% coverage of the annotated genomic feature by RNAseq alignments, including 4 samples with support for all annotated introns";
NC_042999.1	Gnomon	exon	96184818	96185000	.	+	.	gene_id "LOC115209155"; db_xref "GeneID:115209155"; gbkey "mRNA"; gene "LOC115209155"; ID ""; gene_name "LOC115209155"; transcript_id "XM_036501163.1"; product "protein still life, isoform SIF type 1, transcript variant X5"; exon_number "14"; model_evidence "Supporting evidence includes similarity to: 1 Protein, and 100% coverage of the annotated genomic feature by RNAseq alignments, including 4 samples with support for all annotated introns";
NC_042999.1	Gnomon	exon	96188109	96188362	.	+	.	gene_id "LOC115209155"; db_xref "GeneID:115209155"; gbkey "mRNA"; gene "LOC115209155"; ID ""; gene_name "LOC115209155"; transcript_id "XM_036501163.1"; product "protein still life, isoform SIF type 1, transcript variant X5"; exon_number "15"; model_evidence "Supporting evidence includes similarity to: 1 Protein, and 100% coverage of the annotated genomic feature by RNAseq alignments, including 4 samples with support for all annotated introns";
NC_042999.1	Gnomon	exon	96189121	96189259	.	+	.	gene_id "LOC115209155"; db_xref "GeneID:115209155"; gbkey "mRNA"; gene "LOC115209155"; ID ""; gene_name "LOC115209155"; transcript_id "XM_036501163.1"; product "protein still life, isoform SIF type 1, transcript variant X5"; exon_number "16"; model_evidence "Supporting evidence includes similarity to: 1 Protein, and 100% coverage of the annotated genomic feature by RNAseq alignments, including 4 samples with support for all annotated introns";
NC_042999.1	Gnomon	exon	96191312	96191380	.	+	.	gene_id "LOC115209155"; db_xref "GeneID:115209155"; gbkey "mRNA"; gene "LOC115209155"; ID ""; gene_name "LOC115209155"; transcript_id "XM_036501163.1"; product "protein still life, isoform SIF type 1, transcript variant X5"; exon_number "17"; model_evidence "Supporting evidence includes similarity to: 1 Protein, and 100% coverage of the annotated genomic feature by RNAseq alignments, including 4 samples with support for all annotated introns";
NC_042999.1	Gnomon	exon	96198800	96198853	.	+	.	gene_id "LOC115209155"; db_xref "GeneID:115209155"; gbkey "mRNA"; gene "LOC115209155"; ID ""; gene_name "LOC115209155"; transcript_id "XM_036501163.1"; product "protein still life, isoform SIF type 1, transcript variant X5"; exon_number "18"; model_evidence "Supporting evidence includes similarity to: 1 Protein, and 100% coverage of the annotated genomic feature by RNAseq alignments, including 4 samples with support for all annotated introns";
NC_042999.1	Gnomon	exon	96221223	96221234	.	+	.	gene_id "LOC115209155"; db_xref "GeneID:115209155"; gbkey "mRNA"; gene "LOC115209155"; ID ""; gene_name "LOC115209155"; transcript_id "XM_036501163.1"; product "protein still life, isoform SIF type 1, transcript variant X5"; exon_number "19"; model_evidence "Supporting evidence includes similarity to: 1 Protein, and 100% coverage of the annotated genomic feature by RNAseq alignments, including 4 samples with support for all annotated introns";
NC_042999.1	Gnomon	exon	96245186	96245344	.	+	.	gene_id "LOC115209155"; db_xref "GeneID:115209155"; gbkey "mRNA"; gene "LOC115209155"; ID ""; gene_name "LOC115209155"; transcript_id "XM_036501163.1"; product "protein still life, isoform SIF type 1, transcript variant X5"; exon_number "20"; model_evidence "Supporting evidence includes similarity to: 1 Protein, and 100% coverage of the annotated genomic feature by RNAseq alignments, including 4 samples with support for all annotated introns";
NC_042999.1	Gnomon	exon	96250724	96250904	.	+	.	gene_id "LOC115209155"; db_xref "GeneID:115209155"; gbkey "mRNA"; gene "LOC115209155"; ID ""; gene_name "LOC115209155"; transcript_id "XM_036501163.1"; product "protein still life, isoform SIF type 1, transcript variant X5"; exon_number "21"; model_evidence "Supporting evidence includes similarity to: 1 Protein, and 100% coverage of the annotated genomic feature by RNAseq alignments, including 4 samples with support for all annotated introns";
NC_042999.1	Gnomon	exon	96255225	96255482	.	+	.	gene_id "LOC115209155"; db_xref "GeneID:115209155"; gbkey "mRNA"; gene "LOC115209155"; ID ""; gene_name "LOC115209155"; transcript_id "XM_036501163.1"; product "protein still life, isoform SIF type 1, transcript variant X5"; exon_number "22"; model_evidence "Supporting evidence includes similarity to: 1 Protein, and 100% coverage of the annotated genomic feature by RNAseq alignments, including 4 samples with support for all annotated introns";
NC_042999.1	Gnomon	exon	96256663	96256751	.	+	.	gene_id "LOC115209155"; db_xref "GeneID:115209155"; gbkey "mRNA"; gene "LOC115209155"; ID ""; gene_name "LOC115209155"; transcript_id "XM_036501163.1"; product "protein still life, isoform SIF type 1, transcript variant X5"; exon_number "23"; model_evidence "Supporting evidence includes similarity to: 1 Protein, and 100% coverage of the annotated genomic feature by RNAseq alignments, including 4 samples with support for all annotated introns";
NC_042999.1	Gnomon	exon	96260129	96260272	.	+	.	gene_id "LOC115209155"; db_xref "GeneID:115209155"; gbkey "mRNA"; gene "LOC115209155"; ID ""; gene_name "LOC115209155"; transcript_id "XM_036501163.1"; product "protein still life, isoform SIF type 1, transcript variant X5"; exon_number "24"; model_evidence "Supporting evidence includes similarity to: 1 Protein, and 100% coverage of the annotated genomic feature by RNAseq alignments, including 4 samples with support for all annotated introns";
NC_042999.1	Gnomon	exon	96261532	96261726	.	+	.	gene_id "LOC115209155"; db_xref "GeneID:115209155"; gbkey "mRNA"; gene "LOC115209155"; ID ""; gene_name "LOC115209155"; transcript_id "XM_036501163.1"; product "protein still life, isoform SIF type 1, transcript variant X5"; exon_number "25"; model_evidence "Supporting evidence includes similarity to: 1 Protein, and 100% coverage of the annotated genomic feature by RNAseq alignments, including 4 samples with support for all annotated introns";
NC_042999.1	Gnomon	exon	96264128	96264142	.	+	.	gene_id "LOC115209155"; db_xref "GeneID:115209155"; gbkey "mRNA"; gene "LOC115209155"; ID ""; gene_name "LOC115209155"; transcript_id "XM_036501163.1"; product "protein still life, isoform SIF type 1, transcript variant X5"; exon_number "26"; model_evidence "Supporting evidence includes similarity to: 1 Protein, and 100% coverage of the annotated genomic feature by RNAseq alignments, including 4 samples with support for all annotated introns";
NC_042999.1	Gnomon	exon	96272284	96272392	.	+	.	gene_id "LOC115209155"; db_xref "GeneID:115209155"; gbkey "mRNA"; gene "LOC115209155"; ID ""; gene_name "LOC115209155"; transcript_id "XM_036501163.1"; product "protein still life, isoform SIF type 1, transcript variant X5"; exon_number "27"; model_evidence "Supporting evidence includes similarity to: 1 Protein, and 100% coverage of the annotated genomic feature by RNAseq alignments, including 4 samples with support for all annotated introns";
NC_042999.1	Gnomon	exon	96274823	96274999	.	+	.	gene_id "LOC115209155"; db_xref "GeneID:115209155"; gbkey "mRNA"; gene "LOC115209155"; ID ""; gene_name "LOC115209155"; transcript_id "XM_036501163.1"; product "protein still life, isoform SIF type 1, transcript variant X5"; exon_number "28"; model_evidence "Supporting evidence includes similarity to: 1 Protein, and 100% coverage of the annotated genomic feature by RNAseq alignments, including 4 samples with support for all annotated introns";
NC_042999.1	Gnomon	exon	96275179	96275303	.	+	.	gene_id "LOC115209155"; db_xref "GeneID:115209155"; gbkey "mRNA"; gene "LOC115209155"; ID ""; gene_name "LOC115209155"; transcript_id "XM_036501163.1"; product "protein still life, isoform SIF type 1, transcript variant X5"; exon_number "29"; model_evidence "Supporting evidence includes similarity to: 1 Protein, and 100% coverage of the annotated genomic feature by RNAseq alignments, including 4 samples with support for all annotated introns";
NC_042999.1	Gnomon	exon	96277255	96277428	.	+	.	gene_id "LOC115209155"; db_xref "GeneID:115209155"; gbkey "mRNA"; gene "LOC115209155"; ID ""; gene_name "LOC115209155"; transcript_id "XM_036501163.1"; product "protein still life, isoform SIF type 1, transcript variant X5"; exon_number "30"; model_evidence "Supporting evidence includes similarity to: 1 Protein, and 100% coverage of the annotated genomic feature by RNAseq alignments, including 4 samples with support for all annotated introns";
NC_042999.1	Gnomon	exon	96277521	96277717	.	+	.	gene_id "LOC115209155"; db_xref "GeneID:115209155"; gbkey "mRNA"; gene "LOC115209155"; ID ""; gene_name "LOC115209155"; transcript_id "XM_036501163.1"; product "protein still life, isoform SIF type 1, transcript variant X5"; exon_number "31"; model_evidence "Supporting evidence includes similarity to: 1 Protein, and 100% coverage of the annotated genomic feature by RNAseq alignments, including 4 samples with support for all annotated introns";
NC_042999.1	Gnomon	exon	96279512	96283661	.	+	.	gene_id "LOC115209155"; db_xref "GeneID:115209155"; gbkey "mRNA"; gene "LOC115209155"; ID ""; gene_name "LOC115209155"; transcript_id "XM_036501163.1"; product "protein still life, isoform SIF type 1, transcript variant X5"; exon_number "32"; model_evidence "Supporting evidence includes similarity to: 1 Protein, and 100% coverage of the annotated genomic feature by RNAseq alignments, including 4 samples with support for all annotated introns";
NC_042999.1	Gnomon	start_codon	95320354	95320356	.	+	0	gene_id "LOC115209155"; db_xref "GeneID:115209155"; gbkey "CDS"; gene "LOC115209155"; ID ""; gene_name "LOC115209155"; transcript_id "XM_036501163.1"; product "protein still life, isoform SIF type 1 isoform X4"; protein_id "XP_036357056.1"; exon_number "2";
NC_042999.1	Gnomon	stop_codon	96280233	96280235	.	+	0	gene_id "LOC115209155"; db_xref "GeneID:115209155"; gbkey "CDS"; gene "LOC115209155"; ID ""; gene_name "LOC115209155"; transcript_id "XM_036501163.1"; product "protein still life, isoform SIF type 1 isoform X4"; protein_id "XP_036357056.1"; exon_number "32";
NC_042999.1	Gnomon	transcript	95211384	96283661	.	+	.	gene_id "LOC115209155"; ID "XM_036501164.1"; gene_name "LOC115209155"; transcript_id "XM_036501164.1";
NC_042999.1	Gnomon	CDS	95320354	95320445	.	+	0	gene_id "LOC115209155"; db_xref "GeneID:115209155"; gbkey "CDS"; gene "LOC115209155"; ID ""; gene_name "LOC115209155"; transcript_id "XM_036501164.1"; product "protein still life, isoform SIF type 1 isoform X5"; protein_id "XP_036357057.1"; exon_number "2";
NC_042999.1	Gnomon	CDS	95588386	95588567	.	+	1	gene_id "LOC115209155"; db_xref "GeneID:115209155"; gbkey "CDS"; gene "LOC115209155"; ID ""; gene_name "LOC115209155"; transcript_id "XM_036501164.1"; product "protein still life, isoform SIF type 1 isoform X5"; protein_id "XP_036357057.1"; exon_number "3";
NC_042999.1	Gnomon	CDS	95599741	95599862	.	+	2	gene_id "LOC115209155"; db_xref "GeneID:115209155"; gbkey "CDS"; gene "LOC115209155"; ID ""; gene_name "LOC115209155"; transcript_id "XM_036501164.1"; product "protein still life, isoform SIF type 1 isoform X5"; protein_id "XP_036357057.1"; exon_number "4";
NC_042999.1	Gnomon	CDS	95660575	95660943	.	+	0	gene_id "LOC115209155"; db_xref "GeneID:115209155"; gbkey "CDS"; gene "LOC115209155"; ID ""; gene_name "LOC115209155"; transcript_id "XM_036501164.1"; product "protein still life, isoform SIF type 1 isoform X5"; protein_id "XP_036357057.1"; exon_number "5";
NC_042999.1	Gnomon	CDS	95716437	95716502	.	+	0	gene_id "LOC115209155"; db_xref "GeneID:115209155"; gbkey "CDS"; gene "LOC115209155"; ID ""; gene_name "LOC115209155"; transcript_id "XM_036501164.1"; product "protein still life, isoform SIF type 1 isoform X5"; protein_id "XP_036357057.1"; exon_number "6";
NC_042999.1	Gnomon	CDS	95744745	95744846	.	+	0	gene_id "LOC115209155"; db_xref "GeneID:115209155"; gbkey "CDS"; gene "LOC115209155"; ID ""; gene_name "LOC115209155"; transcript_id "XM_036501164.1"; product "protein still life, isoform SIF type 1 isoform X5"; protein_id "XP_036357057.1"; exon_number "7";
NC_042999.1	Gnomon	CDS	95820725	95821985	.	+	0	gene_id "LOC115209155"; db_xref "GeneID:115209155"; gbkey "CDS"; gene "LOC115209155"; ID ""; gene_name "LOC115209155"; transcript_id "XM_036501164.1"; product "protein still life, isoform SIF type 1 isoform X5"; protein_id "XP_036357057.1"; exon_number "8";
NC_042999.1	Gnomon	CDS	96043051	96043178	.	+	2	gene_id "LOC115209155"; db_xref "GeneID:115209155"; gbkey "CDS"; gene "LOC115209155"; ID ""; gene_name "LOC115209155"; transcript_id "XM_036501164.1"; product "protein still life, isoform SIF type 1 isoform X5"; protein_id "XP_036357057.1"; exon_number "9";
NC_042999.1	Gnomon	CDS	96138830	96138933	.	+	0	gene_id "LOC115209155"; db_xref "GeneID:115209155"; gbkey "CDS"; gene "LOC115209155"; ID ""; gene_name "LOC115209155"; transcript_id "XM_036501164.1"; product "protein still life, isoform SIF type 1 isoform X5"; protein_id "XP_036357057.1"; exon_number "10";
NC_042999.1	Gnomon	CDS	96150630	96150799	.	+	1	gene_id "LOC115209155"; db_xref "GeneID:115209155"; gbkey "CDS"; gene "LOC115209155"; ID ""; gene_name "LOC115209155"; transcript_id "XM_036501164.1"; product "protein still life, isoform SIF type 1 isoform X5"; protein_id "XP_036357057.1"; exon_number "11";
NC_042999.1	Gnomon	CDS	96165379	96165494	.	+	2	gene_id "LOC115209155"; db_xref "GeneID:115209155"; gbkey "CDS"; gene "LOC115209155"; ID ""; gene_name "LOC115209155"; transcript_id "XM_036501164.1"; product "protein still life, isoform SIF type 1 isoform X5"; protein_id "XP_036357057.1"; exon_number "12";
NC_042999.1	Gnomon	CDS	96178904	96179047	.	+	0	gene_id "LOC115209155"; db_xref "GeneID:115209155"; gbkey "CDS"; gene "LOC115209155"; ID ""; gene_name "LOC115209155"; transcript_id "XM_036501164.1"; product "protein still life, isoform SIF type 1 isoform X5"; protein_id "XP_036357057.1"; exon_number "13";
NC_042999.1	Gnomon	CDS	96184818	96185000	.	+	0	gene_id "LOC115209155"; db_xref "GeneID:115209155"; gbkey "CDS"; gene "LOC115209155"; ID ""; gene_name "LOC115209155"; transcript_id "XM_036501164.1"; product "protein still life, isoform SIF type 1 isoform X5"; protein_id "XP_036357057.1"; exon_number "14";
NC_042999.1	Gnomon	CDS	96188109	96188362	.	+	0	gene_id "LOC115209155"; db_xref "GeneID:115209155"; gbkey "CDS"; gene "LOC115209155"; ID ""; gene_name "LOC115209155"; transcript_id "XM_036501164.1"; product "protein still life, isoform SIF type 1 isoform X5"; protein_id "XP_036357057.1"; exon_number "15";
NC_042999.1	Gnomon	CDS	96189121	96189259	.	+	1	gene_id "LOC115209155"; db_xref "GeneID:115209155"; gbkey "CDS"; gene "LOC115209155"; ID ""; gene_name "LOC115209155"; transcript_id "XM_036501164.1"; product "protein still life, isoform SIF type 1 isoform X5"; protein_id "XP_036357057.1"; exon_number "16";
NC_042999.1	Gnomon	CDS	96191312	96191380	.	+	0	gene_id "LOC115209155"; db_xref "GeneID:115209155"; gbkey "CDS"; gene "LOC115209155"; ID ""; gene_name "LOC115209155"; transcript_id "XM_036501164.1"; product "protein still life, isoform SIF type 1 isoform X5"; protein_id "XP_036357057.1"; exon_number "17";
NC_042999.1	Gnomon	CDS	96221223	96221234	.	+	0	gene_id "LOC115209155"; db_xref "GeneID:115209155"; gbkey "CDS"; gene "LOC115209155"; ID ""; gene_name "LOC115209155"; transcript_id "XM_036501164.1"; product "protein still life, isoform SIF type 1 isoform X5"; protein_id "XP_036357057.1"; exon_number "18";
NC_042999.1	Gnomon	CDS	96245186	96245344	.	+	0	gene_id "LOC115209155"; db_xref "GeneID:115209155"; gbkey "CDS"; gene "LOC115209155"; ID ""; gene_name "LOC115209155"; transcript_id "XM_036501164.1"; product "protein still life, isoform SIF type 1 isoform X5"; protein_id "XP_036357057.1"; exon_number "19";
NC_042999.1	Gnomon	CDS	96250724	96250904	.	+	0	gene_id "LOC115209155"; db_xref "GeneID:115209155"; gbkey "CDS"; gene "LOC115209155"; ID ""; gene_name "LOC115209155"; transcript_id "XM_036501164.1"; product "protein still life, isoform SIF type 1 isoform X5"; protein_id "XP_036357057.1"; exon_number "20";
NC_042999.1	Gnomon	CDS	96255225	96255482	.	+	2	gene_id "LOC115209155"; db_xref "GeneID:115209155"; gbkey "CDS"; gene "LOC115209155"; ID ""; gene_name "LOC115209155"; transcript_id "XM_036501164.1"; product "protein still life, isoform SIF type 1 isoform X5"; protein_id "XP_036357057.1"; exon_number "21";
NC_042999.1	Gnomon	CDS	96256663	96256751	.	+	2	gene_id "LOC115209155"; db_xref "GeneID:115209155"; gbkey "CDS"; gene "LOC115209155"; ID ""; gene_name "LOC115209155"; transcript_id "XM_036501164.1"; product "protein still life, isoform SIF type 1 isoform X5"; protein_id "XP_036357057.1"; exon_number "22";
NC_042999.1	Gnomon	CDS	96260129	96260272	.	+	0	gene_id "LOC115209155"; db_xref "GeneID:115209155"; gbkey "CDS"; gene "LOC115209155"; ID ""; gene_name "LOC115209155"; transcript_id "XM_036501164.1"; product "protein still life, isoform SIF type 1 isoform X5"; protein_id "XP_036357057.1"; exon_number "23";
NC_042999.1	Gnomon	CDS	96261532	96261726	.	+	0	gene_id "LOC115209155"; db_xref "GeneID:115209155"; gbkey "CDS"; gene "LOC115209155"; ID ""; gene_name "LOC115209155"; transcript_id "XM_036501164.1"; product "protein still life, isoform SIF type 1 isoform X5"; protein_id "XP_036357057.1"; exon_number "24";
NC_042999.1	Gnomon	CDS	96264128	96264142	.	+	0	gene_id "LOC115209155"; db_xref "GeneID:115209155"; gbkey "CDS"; gene "LOC115209155"; ID ""; gene_name "LOC115209155"; transcript_id "XM_036501164.1"; product "protein still life, isoform SIF type 1 isoform X5"; protein_id "XP_036357057.1"; exon_number "25";
NC_042999.1	Gnomon	CDS	96272284	96272392	.	+	0	gene_id "LOC115209155"; db_xref "GeneID:115209155"; gbkey "CDS"; gene "LOC115209155"; ID ""; gene_name "LOC115209155"; transcript_id "XM_036501164.1"; product "protein still life, isoform SIF type 1 isoform X5"; protein_id "XP_036357057.1"; exon_number "26";
NC_042999.1	Gnomon	CDS	96274823	96274999	.	+	2	gene_id "LOC115209155"; db_xref "GeneID:115209155"; gbkey "CDS"; gene "LOC115209155"; ID ""; gene_name "LOC115209155"; transcript_id "XM_036501164.1"; product "protein still life, isoform SIF type 1 isoform X5"; protein_id "XP_036357057.1"; exon_number "27";
NC_042999.1	Gnomon	CDS	96275179	96275303	.	+	2	gene_id "LOC115209155"; db_xref "GeneID:115209155"; gbkey "CDS"; gene "LOC115209155"; ID ""; gene_name "LOC115209155"; transcript_id "XM_036501164.1"; product "protein still life, isoform SIF type 1 isoform X5"; protein_id "XP_036357057.1"; exon_number "28";
NC_042999.1	Gnomon	CDS	96277255	96277428	.	+	0	gene_id "LOC115209155"; db_xref "GeneID:115209155"; gbkey "CDS"; gene "LOC115209155"; ID ""; gene_name "LOC115209155"; transcript_id "XM_036501164.1"; product "protein still life, isoform SIF type 1 isoform X5"; protein_id "XP_036357057.1"; exon_number "29";
NC_042999.1	Gnomon	CDS	96277521	96277717	.	+	0	gene_id "LOC115209155"; db_xref "GeneID:115209155"; gbkey "CDS"; gene "LOC115209155"; ID ""; gene_name "LOC115209155"; transcript_id "XM_036501164.1"; product "protein still life, isoform SIF type 1 isoform X5"; protein_id "XP_036357057.1"; exon_number "30";
NC_042999.1	Gnomon	CDS	96279512	96280232	.	+	1	gene_id "LOC115209155"; db_xref "GeneID:115209155"; gbkey "CDS"; gene "LOC115209155"; ID ""; gene_name "LOC115209155"; transcript_id "XM_036501164.1"; product "protein still life, isoform SIF type 1 isoform X5"; protein_id "XP_036357057.1"; exon_number "31";
NC_042999.1	Gnomon	exon	95211384	95211581	.	+	.	gene_id "LOC115209155"; db_xref "GeneID:115209155"; gbkey "mRNA"; gene "LOC115209155"; ID ""; gene_name "LOC115209155"; transcript_id "XM_036501164.1"; product "protein still life, isoform SIF type 1, transcript variant X6"; exon_number "1"; model_evidence "Supporting evidence includes similarity to: 100% coverage of the annotated genomic feature by RNAseq alignments, including 2 samples with support for all annotated introns";
NC_042999.1	Gnomon	exon	95320314	95320445	.	+	.	gene_id "LOC115209155"; db_xref "GeneID:115209155"; gbkey "mRNA"; gene "LOC115209155"; ID ""; gene_name "LOC115209155"; transcript_id "XM_036501164.1"; product "protein still life, isoform SIF type 1, transcript variant X6"; exon_number "2"; model_evidence "Supporting evidence includes similarity to: 100% coverage of the annotated genomic feature by RNAseq alignments, including 2 samples with support for all annotated introns";
NC_042999.1	Gnomon	exon	95588386	95588567	.	+	.	gene_id "LOC115209155"; db_xref "GeneID:115209155"; gbkey "mRNA"; gene "LOC115209155"; ID ""; gene_name "LOC115209155"; transcript_id "XM_036501164.1"; product "protein still life, isoform SIF type 1, transcript variant X6"; exon_number "3"; model_evidence "Supporting evidence includes similarity to: 100% coverage of the annotated genomic feature by RNAseq alignments, including 2 samples with support for all annotated introns";
NC_042999.1	Gnomon	exon	95599741	95599862	.	+	.	gene_id "LOC115209155"; db_xref "GeneID:115209155"; gbkey "mRNA"; gene "LOC115209155"; ID ""; gene_name "LOC115209155"; transcript_id "XM_036501164.1"; product "protein still life, isoform SIF type 1, transcript variant X6"; exon_number "4"; model_evidence "Supporting evidence includes similarity to: 100% coverage of the annotated genomic feature by RNAseq alignments, including 2 samples with support for all annotated introns";
NC_042999.1	Gnomon	exon	95660575	95660943	.	+	.	gene_id "LOC115209155"; db_xref "GeneID:115209155"; gbkey "mRNA"; gene "LOC115209155"; ID ""; gene_name "LOC115209155"; transcript_id "XM_036501164.1"; product "protein still life, isoform SIF type 1, transcript variant X6"; exon_number "5"; model_evidence "Supporting evidence includes similarity to: 100% coverage of the annotated genomic feature by RNAseq alignments, including 2 samples with support for all annotated introns";
NC_042999.1	Gnomon	exon	95716437	95716502	.	+	.	gene_id "LOC115209155"; db_xref "GeneID:115209155"; gbkey "mRNA"; gene "LOC115209155"; ID ""; gene_name "LOC115209155"; transcript_id "XM_036501164.1"; product "protein still life, isoform SIF type 1, transcript variant X6"; exon_number "6"; model_evidence "Supporting evidence includes similarity to: 100% coverage of the annotated genomic feature by RNAseq alignments, including 2 samples with support for all annotated introns";
NC_042999.1	Gnomon	exon	95744745	95744846	.	+	.	gene_id "LOC115209155"; db_xref "GeneID:115209155"; gbkey "mRNA"; gene "LOC115209155"; ID ""; gene_name "LOC115209155"; transcript_id "XM_036501164.1"; product "protein still life, isoform SIF type 1, transcript variant X6"; exon_number "7"; model_evidence "Supporting evidence includes similarity to: 100% coverage of the annotated genomic feature by RNAseq alignments, including 2 samples with support for all annotated introns";
NC_042999.1	Gnomon	exon	95820725	95821985	.	+	.	gene_id "LOC115209155"; db_xref "GeneID:115209155"; gbkey "mRNA"; gene "LOC115209155"; ID ""; gene_name "LOC115209155"; transcript_id "XM_036501164.1"; product "protein still life, isoform SIF type 1, transcript variant X6"; exon_number "8"; model_evidence "Supporting evidence includes similarity to: 100% coverage of the annotated genomic feature by RNAseq alignments, including 2 samples with support for all annotated introns";
NC_042999.1	Gnomon	exon	96043051	96043178	.	+	.	gene_id "LOC115209155"; db_xref "GeneID:115209155"; gbkey "mRNA"; gene "LOC115209155"; ID ""; gene_name "LOC115209155"; transcript_id "XM_036501164.1"; product "protein still life, isoform SIF type 1, transcript variant X6"; exon_number "9"; model_evidence "Supporting evidence includes similarity to: 100% coverage of the annotated genomic feature by RNAseq alignments, including 2 samples with support for all annotated introns";
NC_042999.1	Gnomon	exon	96138830	96138933	.	+	.	gene_id "LOC115209155"; db_xref "GeneID:115209155"; gbkey "mRNA"; gene "LOC115209155"; ID ""; gene_name "LOC115209155"; transcript_id "XM_036501164.1"; product "protein still life, isoform SIF type 1, transcript variant X6"; exon_number "10"; model_evidence "Supporting evidence includes similarity to: 100% coverage of the annotated genomic feature by RNAseq alignments, including 2 samples with support for all annotated introns";
NC_042999.1	Gnomon	exon	96150630	96150799	.	+	.	gene_id "LOC115209155"; db_xref "GeneID:115209155"; gbkey "mRNA"; gene "LOC115209155"; ID ""; gene_name "LOC115209155"; transcript_id "XM_036501164.1"; product "protein still life, isoform SIF type 1, transcript variant X6"; exon_number "11"; model_evidence "Supporting evidence includes similarity to: 100% coverage of the annotated genomic feature by RNAseq alignments, including 2 samples with support for all annotated introns";
NC_042999.1	Gnomon	exon	96165379	96165494	.	+	.	gene_id "LOC115209155"; db_xref "GeneID:115209155"; gbkey "mRNA"; gene "LOC115209155"; ID ""; gene_name "LOC115209155"; transcript_id "XM_036501164.1"; product "protein still life, isoform SIF type 1, transcript variant X6"; exon_number "12"; model_evidence "Supporting evidence includes similarity to: 100% coverage of the annotated genomic feature by RNAseq alignments, including 2 samples with support for all annotated introns";
NC_042999.1	Gnomon	exon	96178904	96179047	.	+	.	gene_id "LOC115209155"; db_xref "GeneID:115209155"; gbkey "mRNA"; gene "LOC115209155"; ID ""; gene_name "LOC115209155"; transcript_id "XM_036501164.1"; product "protein still life, isoform SIF type 1, transcript variant X6"; exon_number "13"; model_evidence "Supporting evidence includes similarity to: 100% coverage of the annotated genomic feature by RNAseq alignments, including 2 samples with support for all annotated introns";
NC_042999.1	Gnomon	exon	96184818	96185000	.	+	.	gene_id "LOC115209155"; db_xref "GeneID:115209155"; gbkey "mRNA"; gene "LOC115209155"; ID ""; gene_name "LOC115209155"; transcript_id "XM_036501164.1"; product "protein still life, isoform SIF type 1, transcript variant X6"; exon_number "14"; model_evidence "Supporting evidence includes similarity to: 100% coverage of the annotated genomic feature by RNAseq alignments, including 2 samples with support for all annotated introns";
NC_042999.1	Gnomon	exon	96188109	96188362	.	+	.	gene_id "LOC115209155"; db_xref "GeneID:115209155"; gbkey "mRNA"; gene "LOC115209155"; ID ""; gene_name "LOC115209155"; transcript_id "XM_036501164.1"; product "protein still life, isoform SIF type 1, transcript variant X6"; exon_number "15"; model_evidence "Supporting evidence includes similarity to: 100% coverage of the annotated genomic feature by RNAseq alignments, including 2 samples with support for all annotated introns";
NC_042999.1	Gnomon	exon	96189121	96189259	.	+	.	gene_id "LOC115209155"; db_xref "GeneID:115209155"; gbkey "mRNA"; gene "LOC115209155"; ID ""; gene_name "LOC115209155"; transcript_id "XM_036501164.1"; product "protein still life, isoform SIF type 1, transcript variant X6"; exon_number "16"; model_evidence "Supporting evidence includes similarity to: 100% coverage of the annotated genomic feature by RNAseq alignments, including 2 samples with support for all annotated introns";
NC_042999.1	Gnomon	exon	96191312	96191380	.	+	.	gene_id "LOC115209155"; db_xref "GeneID:115209155"; gbkey "mRNA"; gene "LOC115209155"; ID ""; gene_name "LOC115209155"; transcript_id "XM_036501164.1"; product "protein still life, isoform SIF type 1, transcript variant X6"; exon_number "17"; model_evidence "Supporting evidence includes similarity to: 100% coverage of the annotated genomic feature by RNAseq alignments, including 2 samples with support for all annotated introns";
NC_042999.1	Gnomon	exon	96221223	96221234	.	+	.	gene_id "LOC115209155"; db_xref "GeneID:115209155"; gbkey "mRNA"; gene "LOC115209155"; ID ""; gene_name "LOC115209155"; transcript_id "XM_036501164.1"; product "protein still life, isoform SIF type 1, transcript variant X6"; exon_number "18"; model_evidence "Supporting evidence includes similarity to: 100% coverage of the annotated genomic feature by RNAseq alignments, including 2 samples with support for all annotated introns";
NC_042999.1	Gnomon	exon	96245186	96245344	.	+	.	gene_id "LOC115209155"; db_xref "GeneID:115209155"; gbkey "mRNA"; gene "LOC115209155"; ID ""; gene_name "LOC115209155"; transcript_id "XM_036501164.1"; product "protein still life, isoform SIF type 1, transcript variant X6"; exon_number "19"; model_evidence "Supporting evidence includes similarity to: 100% coverage of the annotated genomic feature by RNAseq alignments, including 2 samples with support for all annotated introns";
NC_042999.1	Gnomon	exon	96250724	96250904	.	+	.	gene_id "LOC115209155"; db_xref "GeneID:115209155"; gbkey "mRNA"; gene "LOC115209155"; ID ""; gene_name "LOC115209155"; transcript_id "XM_036501164.1"; product "protein still life, isoform SIF type 1, transcript variant X6"; exon_number "20"; model_evidence "Supporting evidence includes similarity to: 100% coverage of the annotated genomic feature by RNAseq alignments, including 2 samples with support for all annotated introns";
NC_042999.1	Gnomon	exon	96255225	96255482	.	+	.	gene_id "LOC115209155"; db_xref "GeneID:115209155"; gbkey "mRNA"; gene "LOC115209155"; ID ""; gene_name "LOC115209155"; transcript_id "XM_036501164.1"; product "protein still life, isoform SIF type 1, transcript variant X6"; exon_number "21"; model_evidence "Supporting evidence includes similarity to: 100% coverage of the annotated genomic feature by RNAseq alignments, including 2 samples with support for all annotated introns";
NC_042999.1	Gnomon	exon	96256663	96256751	.	+	.	gene_id "LOC115209155"; db_xref "GeneID:115209155"; gbkey "mRNA"; gene "LOC115209155"; ID ""; gene_name "LOC115209155"; transcript_id "XM_036501164.1"; product "protein still life, isoform SIF type 1, transcript variant X6"; exon_number "22"; model_evidence "Supporting evidence includes similarity to: 100% coverage of the annotated genomic feature by RNAseq alignments, including 2 samples with support for all annotated introns";
NC_042999.1	Gnomon	exon	96260129	96260272	.	+	.	gene_id "LOC115209155"; db_xref "GeneID:115209155"; gbkey "mRNA"; gene "LOC115209155"; ID ""; gene_name "LOC115209155"; transcript_id "XM_036501164.1"; product "protein still life, isoform SIF type 1, transcript variant X6"; exon_number "23"; model_evidence "Supporting evidence includes similarity to: 100% coverage of the annotated genomic feature by RNAseq alignments, including 2 samples with support for all annotated introns";
NC_042999.1	Gnomon	exon	96261532	96261726	.	+	.	gene_id "LOC115209155"; db_xref "GeneID:115209155"; gbkey "mRNA"; gene "LOC115209155"; ID ""; gene_name "LOC115209155"; transcript_id "XM_036501164.1"; product "protein still life, isoform SIF type 1, transcript variant X6"; exon_number "24"; model_evidence "Supporting evidence includes similarity to: 100% coverage of the annotated genomic feature by RNAseq alignments, including 2 samples with support for all annotated introns";
NC_042999.1	Gnomon	exon	96264128	96264142	.	+	.	gene_id "LOC115209155"; db_xref "GeneID:115209155"; gbkey "mRNA"; gene "LOC115209155"; ID ""; gene_name "LOC115209155"; transcript_id "XM_036501164.1"; product "protein still life, isoform SIF type 1, transcript variant X6"; exon_number "25"; model_evidence "Supporting evidence includes similarity to: 100% coverage of the annotated genomic feature by RNAseq alignments, including 2 samples with support for all annotated introns";
NC_042999.1	Gnomon	exon	96272284	96272392	.	+	.	gene_id "LOC115209155"; db_xref "GeneID:115209155"; gbkey "mRNA"; gene "LOC115209155"; ID ""; gene_name "LOC115209155"; transcript_id "XM_036501164.1"; product "protein still life, isoform SIF type 1, transcript variant X6"; exon_number "26"; model_evidence "Supporting evidence includes similarity to: 100% coverage of the annotated genomic feature by RNAseq alignments, including 2 samples with support for all annotated introns";
NC_042999.1	Gnomon	exon	96274823	96274999	.	+	.	gene_id "LOC115209155"; db_xref "GeneID:115209155"; gbkey "mRNA"; gene "LOC115209155"; ID ""; gene_name "LOC115209155"; transcript_id "XM_036501164.1"; product "protein still life, isoform SIF type 1, transcript variant X6"; exon_number "27"; model_evidence "Supporting evidence includes similarity to: 100% coverage of the annotated genomic feature by RNAseq alignments, including 2 samples with support for all annotated introns";
NC_042999.1	Gnomon	exon	96275179	96275303	.	+	.	gene_id "LOC115209155"; db_xref "GeneID:115209155"; gbkey "mRNA"; gene "LOC115209155"; ID ""; gene_name "LOC115209155"; transcript_id "XM_036501164.1"; product "protein still life, isoform SIF type 1, transcript variant X6"; exon_number "28"; model_evidence "Supporting evidence includes similarity to: 100% coverage of the annotated genomic feature by RNAseq alignments, including 2 samples with support for all annotated introns";
NC_042999.1	Gnomon	exon	96277255	96277428	.	+	.	gene_id "LOC115209155"; db_xref "GeneID:115209155"; gbkey "mRNA"; gene "LOC115209155"; ID ""; gene_name "LOC115209155"; transcript_id "XM_036501164.1"; product "protein still life, isoform SIF type 1, transcript variant X6"; exon_number "29"; model_evidence "Supporting evidence includes similarity to: 100% coverage of the annotated genomic feature by RNAseq alignments, including 2 samples with support for all annotated introns";
NC_042999.1	Gnomon	exon	96277521	96277717	.	+	.	gene_id "LOC115209155"; db_xref "GeneID:115209155"; gbkey "mRNA"; gene "LOC115209155"; ID ""; gene_name "LOC115209155"; transcript_id "XM_036501164.1"; product "protein still life, isoform SIF type 1, transcript variant X6"; exon_number "30"; model_evidence "Supporting evidence includes similarity to: 100% coverage of the annotated genomic feature by RNAseq alignments, including 2 samples with support for all annotated introns";
NC_042999.1	Gnomon	exon	96279512	96283661	.	+	.	gene_id "LOC115209155"; db_xref "GeneID:115209155"; gbkey "mRNA"; gene "LOC115209155"; ID ""; gene_name "LOC115209155"; transcript_id "XM_036501164.1"; product "protein still life, isoform SIF type 1, transcript variant X6"; exon_number "31"; model_evidence "Supporting evidence includes similarity to: 100% coverage of the annotated genomic feature by RNAseq alignments, including 2 samples with support for all annotated introns";
NC_042999.1	Gnomon	start_codon	95320354	95320356	.	+	0	gene_id "LOC115209155"; db_xref "GeneID:115209155"; gbkey "CDS"; gene "LOC115209155"; ID ""; gene_name "LOC115209155"; transcript_id "XM_036501164.1"; product "protein still life, isoform SIF type 1 isoform X5"; protein_id "XP_036357057.1"; exon_number "2";
NC_042999.1	Gnomon	stop_codon	96280233	96280235	.	+	0	gene_id "LOC115209155"; db_xref "GeneID:115209155"; gbkey "CDS"; gene "LOC115209155"; ID ""; gene_name "LOC115209155"; transcript_id "XM_036501164.1"; product "protein still life, isoform SIF type 1 isoform X5"; protein_id "XP_036357057.1"; exon_number "31";
NC_042999.1	Gnomon	transcript	95457497	96283661	.	+	.	gene_id "LOC115209155"; ID "XM_036501165.1"; gene_name "LOC115209155"; transcript_id "XM_036501165.1";
NC_042999.1	Gnomon	CDS	95458070	95458101	.	+	0	gene_id "LOC115209155"; db_xref "GeneID:115209155"; gbkey "CDS"; gene "LOC115209155"; ID ""; gene_name "LOC115209155"; transcript_id "XM_036501165.1"; product "protein still life, isoform SIF type 1 isoform X6"; protein_id "XP_036357058.1"; exon_number "1";
NC_042999.1	Gnomon	CDS	95588386	95588567	.	+	1	gene_id "LOC115209155"; db_xref "GeneID:115209155"; gbkey "CDS"; gene "LOC115209155"; ID ""; gene_name "LOC115209155"; transcript_id "XM_036501165.1"; product "protein still life, isoform SIF type 1 isoform X6"; protein_id "XP_036357058.1"; exon_number "2";
NC_042999.1	Gnomon	CDS	95599741	95599862	.	+	2	gene_id "LOC115209155"; db_xref "GeneID:115209155"; gbkey "CDS"; gene "LOC115209155"; ID ""; gene_name "LOC115209155"; transcript_id "XM_036501165.1"; product "protein still life, isoform SIF type 1 isoform X6"; protein_id "XP_036357058.1"; exon_number "3";
NC_042999.1	Gnomon	CDS	95660575	95660943	.	+	0	gene_id "LOC115209155"; db_xref "GeneID:115209155"; gbkey "CDS"; gene "LOC115209155"; ID ""; gene_name "LOC115209155"; transcript_id "XM_036501165.1"; product "protein still life, isoform SIF type 1 isoform X6"; protein_id "XP_036357058.1"; exon_number "4";
NC_042999.1	Gnomon	CDS	95716437	95716502	.	+	0	gene_id "LOC115209155"; db_xref "GeneID:115209155"; gbkey "CDS"; gene "LOC115209155"; ID ""; gene_name "LOC115209155"; transcript_id "XM_036501165.1"; product "protein still life, isoform SIF type 1 isoform X6"; protein_id "XP_036357058.1"; exon_number "5";
NC_042999.1	Gnomon	CDS	95744745	95744846	.	+	0	gene_id "LOC115209155"; db_xref "GeneID:115209155"; gbkey "CDS"; gene "LOC115209155"; ID ""; gene_name "LOC115209155"; transcript_id "XM_036501165.1"; product "protein still life, isoform SIF type 1 isoform X6"; protein_id "XP_036357058.1"; exon_number "6";
NC_042999.1	Gnomon	CDS	95820725	95821985	.	+	0	gene_id "LOC115209155"; db_xref "GeneID:115209155"; gbkey "CDS"; gene "LOC115209155"; ID ""; gene_name "LOC115209155"; transcript_id "XM_036501165.1"; product "protein still life, isoform SIF type 1 isoform X6"; protein_id "XP_036357058.1"; exon_number "7";
NC_042999.1	Gnomon	CDS	96043051	96043178	.	+	2	gene_id "LOC115209155"; db_xref "GeneID:115209155"; gbkey "CDS"; gene "LOC115209155"; ID ""; gene_name "LOC115209155"; transcript_id "XM_036501165.1"; product "protein still life, isoform SIF type 1 isoform X6"; protein_id "XP_036357058.1"; exon_number "8";
NC_042999.1	Gnomon	CDS	96138830	96138933	.	+	0	gene_id "LOC115209155"; db_xref "GeneID:115209155"; gbkey "CDS"; gene "LOC115209155"; ID ""; gene_name "LOC115209155"; transcript_id "XM_036501165.1"; product "protein still life, isoform SIF type 1 isoform X6"; protein_id "XP_036357058.1"; exon_number "9";
NC_042999.1	Gnomon	CDS	96150630	96150799	.	+	1	gene_id "LOC115209155"; db_xref "GeneID:115209155"; gbkey "CDS"; gene "LOC115209155"; ID ""; gene_name "LOC115209155"; transcript_id "XM_036501165.1"; product "protein still life, isoform SIF type 1 isoform X6"; protein_id "XP_036357058.1"; exon_number "10";
NC_042999.1	Gnomon	CDS	96165379	96165494	.	+	2	gene_id "LOC115209155"; db_xref "GeneID:115209155"; gbkey "CDS"; gene "LOC115209155"; ID ""; gene_name "LOC115209155"; transcript_id "XM_036501165.1"; product "protein still life, isoform SIF type 1 isoform X6"; protein_id "XP_036357058.1"; exon_number "11";
NC_042999.1	Gnomon	CDS	96178904	96179047	.	+	0	gene_id "LOC115209155"; db_xref "GeneID:115209155"; gbkey "CDS"; gene "LOC115209155"; ID ""; gene_name "LOC115209155"; transcript_id "XM_036501165.1"; product "protein still life, isoform SIF type 1 isoform X6"; protein_id "XP_036357058.1"; exon_number "12";
NC_042999.1	Gnomon	CDS	96184818	96185000	.	+	0	gene_id "LOC115209155"; db_xref "GeneID:115209155"; gbkey "CDS"; gene "LOC115209155"; ID ""; gene_name "LOC115209155"; transcript_id "XM_036501165.1"; product "protein still life, isoform SIF type 1 isoform X6"; protein_id "XP_036357058.1"; exon_number "13";
NC_042999.1	Gnomon	CDS	96188109	96188362	.	+	0	gene_id "LOC115209155"; db_xref "GeneID:115209155"; gbkey "CDS"; gene "LOC115209155"; ID ""; gene_name "LOC115209155"; transcript_id "XM_036501165.1"; product "protein still life, isoform SIF type 1 isoform X6"; protein_id "XP_036357058.1"; exon_number "14";
NC_042999.1	Gnomon	CDS	96189121	96189259	.	+	1	gene_id "LOC115209155"; db_xref "GeneID:115209155"; gbkey "CDS"; gene "LOC115209155"; ID ""; gene_name "LOC115209155"; transcript_id "XM_036501165.1"; product "protein still life, isoform SIF type 1 isoform X6"; protein_id "XP_036357058.1"; exon_number "15";
NC_042999.1	Gnomon	CDS	96191312	96191380	.	+	0	gene_id "LOC115209155"; db_xref "GeneID:115209155"; gbkey "CDS"; gene "LOC115209155"; ID ""; gene_name "LOC115209155"; transcript_id "XM_036501165.1"; product "protein still life, isoform SIF type 1 isoform X6"; protein_id "XP_036357058.1"; exon_number "16";
NC_042999.1	Gnomon	CDS	96198800	96198853	.	+	0	gene_id "LOC115209155"; db_xref "GeneID:115209155"; gbkey "CDS"; gene "LOC115209155"; ID ""; gene_name "LOC115209155"; transcript_id "XM_036501165.1"; product "protein still life, isoform SIF type 1 isoform X6"; protein_id "XP_036357058.1"; exon_number "17";
NC_042999.1	Gnomon	CDS	96221223	96221234	.	+	0	gene_id "LOC115209155"; db_xref "GeneID:115209155"; gbkey "CDS"; gene "LOC115209155"; ID ""; gene_name "LOC115209155"; transcript_id "XM_036501165.1"; product "protein still life, isoform SIF type 1 isoform X6"; protein_id "XP_036357058.1"; exon_number "18";
NC_042999.1	Gnomon	CDS	96245186	96245344	.	+	0	gene_id "LOC115209155"; db_xref "GeneID:115209155"; gbkey "CDS"; gene "LOC115209155"; ID ""; gene_name "LOC115209155"; transcript_id "XM_036501165.1"; product "protein still life, isoform SIF type 1 isoform X6"; protein_id "XP_036357058.1"; exon_number "19";
NC_042999.1	Gnomon	CDS	96250724	96250904	.	+	0	gene_id "LOC115209155"; db_xref "GeneID:115209155"; gbkey "CDS"; gene "LOC115209155"; ID ""; gene_name "LOC115209155"; transcript_id "XM_036501165.1"; product "protein still life, isoform SIF type 1 isoform X6"; protein_id "XP_036357058.1"; exon_number "20";
NC_042999.1	Gnomon	CDS	96255225	96255482	.	+	2	gene_id "LOC115209155"; db_xref "GeneID:115209155"; gbkey "CDS"; gene "LOC115209155"; ID ""; gene_name "LOC115209155"; transcript_id "XM_036501165.1"; product "protein still life, isoform SIF type 1 isoform X6"; protein_id "XP_036357058.1"; exon_number "21";
NC_042999.1	Gnomon	CDS	96256663	96256751	.	+	2	gene_id "LOC115209155"; db_xref "GeneID:115209155"; gbkey "CDS"; gene "LOC115209155"; ID ""; gene_name "LOC115209155"; transcript_id "XM_036501165.1"; product "protein still life, isoform SIF type 1 isoform X6"; protein_id "XP_036357058.1"; exon_number "22";
NC_042999.1	Gnomon	CDS	96260129	96260272	.	+	0	gene_id "LOC115209155"; db_xref "GeneID:115209155"; gbkey "CDS"; gene "LOC115209155"; ID ""; gene_name "LOC115209155"; transcript_id "XM_036501165.1"; product "protein still life, isoform SIF type 1 isoform X6"; protein_id "XP_036357058.1"; exon_number "23";
NC_042999.1	Gnomon	CDS	96261532	96261726	.	+	0	gene_id "LOC115209155"; db_xref "GeneID:115209155"; gbkey "CDS"; gene "LOC115209155"; ID ""; gene_name "LOC115209155"; transcript_id "XM_036501165.1"; product "protein still life, isoform SIF type 1 isoform X6"; protein_id "XP_036357058.1"; exon_number "24";
NC_042999.1	Gnomon	CDS	96264128	96264142	.	+	0	gene_id "LOC115209155"; db_xref "GeneID:115209155"; gbkey "CDS"; gene "LOC115209155"; ID ""; gene_name "LOC115209155"; transcript_id "XM_036501165.1"; product "protein still life, isoform SIF type 1 isoform X6"; protein_id "XP_036357058.1"; exon_number "25";
NC_042999.1	Gnomon	CDS	96272284	96272392	.	+	0	gene_id "LOC115209155"; db_xref "GeneID:115209155"; gbkey "CDS"; gene "LOC115209155"; ID ""; gene_name "LOC115209155"; transcript_id "XM_036501165.1"; product "protein still life, isoform SIF type 1 isoform X6"; protein_id "XP_036357058.1"; exon_number "26";
NC_042999.1	Gnomon	CDS	96274823	96274999	.	+	2	gene_id "LOC115209155"; db_xref "GeneID:115209155"; gbkey "CDS"; gene "LOC115209155"; ID ""; gene_name "LOC115209155"; transcript_id "XM_036501165.1"; product "protein still life, isoform SIF type 1 isoform X6"; protein_id "XP_036357058.1"; exon_number "27";
NC_042999.1	Gnomon	CDS	96275179	96275303	.	+	2	gene_id "LOC115209155"; db_xref "GeneID:115209155"; gbkey "CDS"; gene "LOC115209155"; ID ""; gene_name "LOC115209155"; transcript_id "XM_036501165.1"; product "protein still life, isoform SIF type 1 isoform X6"; protein_id "XP_036357058.1"; exon_number "28";
NC_042999.1	Gnomon	CDS	96277255	96277428	.	+	0	gene_id "LOC115209155"; db_xref "GeneID:115209155"; gbkey "CDS"; gene "LOC115209155"; ID ""; gene_name "LOC115209155"; transcript_id "XM_036501165.1"; product "protein still life, isoform SIF type 1 isoform X6"; protein_id "XP_036357058.1"; exon_number "29";
NC_042999.1	Gnomon	CDS	96277521	96277717	.	+	0	gene_id "LOC115209155"; db_xref "GeneID:115209155"; gbkey "CDS"; gene "LOC115209155"; ID ""; gene_name "LOC115209155"; transcript_id "XM_036501165.1"; product "protein still life, isoform SIF type 1 isoform X6"; protein_id "XP_036357058.1"; exon_number "30";
NC_042999.1	Gnomon	CDS	96279512	96280232	.	+	1	gene_id "LOC115209155"; db_xref "GeneID:115209155"; gbkey "CDS"; gene "LOC115209155"; ID ""; gene_name "LOC115209155"; transcript_id "XM_036501165.1"; product "protein still life, isoform SIF type 1 isoform X6"; protein_id "XP_036357058.1"; exon_number "31";
NC_042999.1	Gnomon	exon	95457497	95458101	.	+	.	gene_id "LOC115209155"; db_xref "GeneID:115209155"; gbkey "mRNA"; gene "LOC115209155"; ID ""; gene_name "LOC115209155"; transcript_id "XM_036501165.1"; product "protein still life, isoform SIF type 1, transcript variant X7"; exon_number "1"; model_evidence "Supporting evidence includes similarity to: 100% coverage of the annotated genomic feature by RNAseq alignments, including 3 samples with support for all annotated introns";
NC_042999.1	Gnomon	exon	95588386	95588567	.	+	.	gene_id "LOC115209155"; db_xref "GeneID:115209155"; gbkey "mRNA"; gene "LOC115209155"; ID ""; gene_name "LOC115209155"; transcript_id "XM_036501165.1"; product "protein still life, isoform SIF type 1, transcript variant X7"; exon_number "2"; model_evidence "Supporting evidence includes similarity to: 100% coverage of the annotated genomic feature by RNAseq alignments, including 3 samples with support for all annotated introns";
NC_042999.1	Gnomon	exon	95599741	95599862	.	+	.	gene_id "LOC115209155"; db_xref "GeneID:115209155"; gbkey "mRNA"; gene "LOC115209155"; ID ""; gene_name "LOC115209155"; transcript_id "XM_036501165.1"; product "protein still life, isoform SIF type 1, transcript variant X7"; exon_number "3"; model_evidence "Supporting evidence includes similarity to: 100% coverage of the annotated genomic feature by RNAseq alignments, including 3 samples with support for all annotated introns";
NC_042999.1	Gnomon	exon	95660575	95660943	.	+	.	gene_id "LOC115209155"; db_xref "GeneID:115209155"; gbkey "mRNA"; gene "LOC115209155"; ID ""; gene_name "LOC115209155"; transcript_id "XM_036501165.1"; product "protein still life, isoform SIF type 1, transcript variant X7"; exon_number "4"; model_evidence "Supporting evidence includes similarity to: 100% coverage of the annotated genomic feature by RNAseq alignments, including 3 samples with support for all annotated introns";
NC_042999.1	Gnomon	exon	95716437	95716502	.	+	.	gene_id "LOC115209155"; db_xref "GeneID:115209155"; gbkey "mRNA"; gene "LOC115209155"; ID ""; gene_name "LOC115209155"; transcript_id "XM_036501165.1"; product "protein still life, isoform SIF type 1, transcript variant X7"; exon_number "5"; model_evidence "Supporting evidence includes similarity to: 100% coverage of the annotated genomic feature by RNAseq alignments, including 3 samples with support for all annotated introns";
NC_042999.1	Gnomon	exon	95744745	95744846	.	+	.	gene_id "LOC115209155"; db_xref "GeneID:115209155"; gbkey "mRNA"; gene "LOC115209155"; ID ""; gene_name "LOC115209155"; transcript_id "XM_036501165.1"; product "protein still life, isoform SIF type 1, transcript variant X7"; exon_number "6"; model_evidence "Supporting evidence includes similarity to: 100% coverage of the annotated genomic feature by RNAseq alignments, including 3 samples with support for all annotated introns";
NC_042999.1	Gnomon	exon	95820725	95821985	.	+	.	gene_id "LOC115209155"; db_xref "GeneID:115209155"; gbkey "mRNA"; gene "LOC115209155"; ID ""; gene_name "LOC115209155"; transcript_id "XM_036501165.1"; product "protein still life, isoform SIF type 1, transcript variant X7"; exon_number "7"; model_evidence "Supporting evidence includes similarity to: 100% coverage of the annotated genomic feature by RNAseq alignments, including 3 samples with support for all annotated introns";
NC_042999.1	Gnomon	exon	96043051	96043178	.	+	.	gene_id "LOC115209155"; db_xref "GeneID:115209155"; gbkey "mRNA"; gene "LOC115209155"; ID ""; gene_name "LOC115209155"; transcript_id "XM_036501165.1"; product "protein still life, isoform SIF type 1, transcript variant X7"; exon_number "8"; model_evidence "Supporting evidence includes similarity to: 100% coverage of the annotated genomic feature by RNAseq alignments, including 3 samples with support for all annotated introns";
NC_042999.1	Gnomon	exon	96138830	96138933	.	+	.	gene_id "LOC115209155"; db_xref "GeneID:115209155"; gbkey "mRNA"; gene "LOC115209155"; ID ""; gene_name "LOC115209155"; transcript_id "XM_036501165.1"; product "protein still life, isoform SIF type 1, transcript variant X7"; exon_number "9"; model_evidence "Supporting evidence includes similarity to: 100% coverage of the annotated genomic feature by RNAseq alignments, including 3 samples with support for all annotated introns";
NC_042999.1	Gnomon	exon	96150630	96150799	.	+	.	gene_id "LOC115209155"; db_xref "GeneID:115209155"; gbkey "mRNA"; gene "LOC115209155"; ID ""; gene_name "LOC115209155"; transcript_id "XM_036501165.1"; product "protein still life, isoform SIF type 1, transcript variant X7"; exon_number "10"; model_evidence "Supporting evidence includes similarity to: 100% coverage of the annotated genomic feature by RNAseq alignments, including 3 samples with support for all annotated introns";
NC_042999.1	Gnomon	exon	96165379	96165494	.	+	.	gene_id "LOC115209155"; db_xref "GeneID:115209155"; gbkey "mRNA"; gene "LOC115209155"; ID ""; gene_name "LOC115209155"; transcript_id "XM_036501165.1"; product "protein still life, isoform SIF type 1, transcript variant X7"; exon_number "11"; model_evidence "Supporting evidence includes similarity to: 100% coverage of the annotated genomic feature by RNAseq alignments, including 3 samples with support for all annotated introns";
NC_042999.1	Gnomon	exon	96178904	96179047	.	+	.	gene_id "LOC115209155"; db_xref "GeneID:115209155"; gbkey "mRNA"; gene "LOC115209155"; ID ""; gene_name "LOC115209155"; transcript_id "XM_036501165.1"; product "protein still life, isoform SIF type 1, transcript variant X7"; exon_number "12"; model_evidence "Supporting evidence includes similarity to: 100% coverage of the annotated genomic feature by RNAseq alignments, including 3 samples with support for all annotated introns";
NC_042999.1	Gnomon	exon	96184818	96185000	.	+	.	gene_id "LOC115209155"; db_xref "GeneID:115209155"; gbkey "mRNA"; gene "LOC115209155"; ID ""; gene_name "LOC115209155"; transcript_id "XM_036501165.1"; product "protein still life, isoform SIF type 1, transcript variant X7"; exon_number "13"; model_evidence "Supporting evidence includes similarity to: 100% coverage of the annotated genomic feature by RNAseq alignments, including 3 samples with support for all annotated introns";
NC_042999.1	Gnomon	exon	96188109	96188362	.	+	.	gene_id "LOC115209155"; db_xref "GeneID:115209155"; gbkey "mRNA"; gene "LOC115209155"; ID ""; gene_name "LOC115209155"; transcript_id "XM_036501165.1"; product "protein still life, isoform SIF type 1, transcript variant X7"; exon_number "14"; model_evidence "Supporting evidence includes similarity to: 100% coverage of the annotated genomic feature by RNAseq alignments, including 3 samples with support for all annotated introns";
NC_042999.1	Gnomon	exon	96189121	96189259	.	+	.	gene_id "LOC115209155"; db_xref "GeneID:115209155"; gbkey "mRNA"; gene "LOC115209155"; ID ""; gene_name "LOC115209155"; transcript_id "XM_036501165.1"; product "protein still life, isoform SIF type 1, transcript variant X7"; exon_number "15"; model_evidence "Supporting evidence includes similarity to: 100% coverage of the annotated genomic feature by RNAseq alignments, including 3 samples with support for all annotated introns";
NC_042999.1	Gnomon	exon	96191312	96191380	.	+	.	gene_id "LOC115209155"; db_xref "GeneID:115209155"; gbkey "mRNA"; gene "LOC115209155"; ID ""; gene_name "LOC115209155"; transcript_id "XM_036501165.1"; product "protein still life, isoform SIF type 1, transcript variant X7"; exon_number "16"; model_evidence "Supporting evidence includes similarity to: 100% coverage of the annotated genomic feature by RNAseq alignments, including 3 samples with support for all annotated introns";
NC_042999.1	Gnomon	exon	96198800	96198853	.	+	.	gene_id "LOC115209155"; db_xref "GeneID:115209155"; gbkey "mRNA"; gene "LOC115209155"; ID ""; gene_name "LOC115209155"; transcript_id "XM_036501165.1"; product "protein still life, isoform SIF type 1, transcript variant X7"; exon_number "17"; model_evidence "Supporting evidence includes similarity to: 100% coverage of the annotated genomic feature by RNAseq alignments, including 3 samples with support for all annotated introns";
NC_042999.1	Gnomon	exon	96221223	96221234	.	+	.	gene_id "LOC115209155"; db_xref "GeneID:115209155"; gbkey "mRNA"; gene "LOC115209155"; ID ""; gene_name "LOC115209155"; transcript_id "XM_036501165.1"; product "protein still life, isoform SIF type 1, transcript variant X7"; exon_number "18"; model_evidence "Supporting evidence includes similarity to: 100% coverage of the annotated genomic feature by RNAseq alignments, including 3 samples with support for all annotated introns";
NC_042999.1	Gnomon	exon	96245186	96245344	.	+	.	gene_id "LOC115209155"; db_xref "GeneID:115209155"; gbkey "mRNA"; gene "LOC115209155"; ID ""; gene_name "LOC115209155"; transcript_id "XM_036501165.1"; product "protein still life, isoform SIF type 1, transcript variant X7"; exon_number "19"; model_evidence "Supporting evidence includes similarity to: 100% coverage of the annotated genomic feature by RNAseq alignments, including 3 samples with support for all annotated introns";
NC_042999.1	Gnomon	exon	96250724	96250904	.	+	.	gene_id "LOC115209155"; db_xref "GeneID:115209155"; gbkey "mRNA"; gene "LOC115209155"; ID ""; gene_name "LOC115209155"; transcript_id "XM_036501165.1"; product "protein still life, isoform SIF type 1, transcript variant X7"; exon_number "20"; model_evidence "Supporting evidence includes similarity to: 100% coverage of the annotated genomic feature by RNAseq alignments, including 3 samples with support for all annotated introns";
NC_042999.1	Gnomon	exon	96255225	96255482	.	+	.	gene_id "LOC115209155"; db_xref "GeneID:115209155"; gbkey "mRNA"; gene "LOC115209155"; ID ""; gene_name "LOC115209155"; transcript_id "XM_036501165.1"; product "protein still life, isoform SIF type 1, transcript variant X7"; exon_number "21"; model_evidence "Supporting evidence includes similarity to: 100% coverage of the annotated genomic feature by RNAseq alignments, including 3 samples with support for all annotated introns";
NC_042999.1	Gnomon	exon	96256663	96256751	.	+	.	gene_id "LOC115209155"; db_xref "GeneID:115209155"; gbkey "mRNA"; gene "LOC115209155"; ID ""; gene_name "LOC115209155"; transcript_id "XM_036501165.1"; product "protein still life, isoform SIF type 1, transcript variant X7"; exon_number "22"; model_evidence "Supporting evidence includes similarity to: 100% coverage of the annotated genomic feature by RNAseq alignments, including 3 samples with support for all annotated introns";
NC_042999.1	Gnomon	exon	96260129	96260272	.	+	.	gene_id "LOC115209155"; db_xref "GeneID:115209155"; gbkey "mRNA"; gene "LOC115209155"; ID ""; gene_name "LOC115209155"; transcript_id "XM_036501165.1"; product "protein still life, isoform SIF type 1, transcript variant X7"; exon_number "23"; model_evidence "Supporting evidence includes similarity to: 100% coverage of the annotated genomic feature by RNAseq alignments, including 3 samples with support for all annotated introns";
NC_042999.1	Gnomon	exon	96261532	96261726	.	+	.	gene_id "LOC115209155"; db_xref "GeneID:115209155"; gbkey "mRNA"; gene "LOC115209155"; ID ""; gene_name "LOC115209155"; transcript_id "XM_036501165.1"; product "protein still life, isoform SIF type 1, transcript variant X7"; exon_number "24"; model_evidence "Supporting evidence includes similarity to: 100% coverage of the annotated genomic feature by RNAseq alignments, including 3 samples with support for all annotated introns";
NC_042999.1	Gnomon	exon	96264128	96264142	.	+	.	gene_id "LOC115209155"; db_xref "GeneID:115209155"; gbkey "mRNA"; gene "LOC115209155"; ID ""; gene_name "LOC115209155"; transcript_id "XM_036501165.1"; product "protein still life, isoform SIF type 1, transcript variant X7"; exon_number "25"; model_evidence "Supporting evidence includes similarity to: 100% coverage of the annotated genomic feature by RNAseq alignments, including 3 samples with support for all annotated introns";
NC_042999.1	Gnomon	exon	96272284	96272392	.	+	.	gene_id "LOC115209155"; db_xref "GeneID:115209155"; gbkey "mRNA"; gene "LOC115209155"; ID ""; gene_name "LOC115209155"; transcript_id "XM_036501165.1"; product "protein still life, isoform SIF type 1, transcript variant X7"; exon_number "26"; model_evidence "Supporting evidence includes similarity to: 100% coverage of the annotated genomic feature by RNAseq alignments, including 3 samples with support for all annotated introns";
NC_042999.1	Gnomon	exon	96274823	96274999	.	+	.	gene_id "LOC115209155"; db_xref "GeneID:115209155"; gbkey "mRNA"; gene "LOC115209155"; ID ""; gene_name "LOC115209155"; transcript_id "XM_036501165.1"; product "protein still life, isoform SIF type 1, transcript variant X7"; exon_number "27"; model_evidence "Supporting evidence includes similarity to: 100% coverage of the annotated genomic feature by RNAseq alignments, including 3 samples with support for all annotated introns";
NC_042999.1	Gnomon	exon	96275179	96275303	.	+	.	gene_id "LOC115209155"; db_xref "GeneID:115209155"; gbkey "mRNA"; gene "LOC115209155"; ID ""; gene_name "LOC115209155"; transcript_id "XM_036501165.1"; product "protein still life, isoform SIF type 1, transcript variant X7"; exon_number "28"; model_evidence "Supporting evidence includes similarity to: 100% coverage of the annotated genomic feature by RNAseq alignments, including 3 samples with support for all annotated introns";
NC_042999.1	Gnomon	exon	96277255	96277428	.	+	.	gene_id "LOC115209155"; db_xref "GeneID:115209155"; gbkey "mRNA"; gene "LOC115209155"; ID ""; gene_name "LOC115209155"; transcript_id "XM_036501165.1"; product "protein still life, isoform SIF type 1, transcript variant X7"; exon_number "29"; model_evidence "Supporting evidence includes similarity to: 100% coverage of the annotated genomic feature by RNAseq alignments, including 3 samples with support for all annotated introns";
NC_042999.1	Gnomon	exon	96277521	96277717	.	+	.	gene_id "LOC115209155"; db_xref "GeneID:115209155"; gbkey "mRNA"; gene "LOC115209155"; ID ""; gene_name "LOC115209155"; transcript_id "XM_036501165.1"; product "protein still life, isoform SIF type 1, transcript variant X7"; exon_number "30"; model_evidence "Supporting evidence includes similarity to: 100% coverage of the annotated genomic feature by RNAseq alignments, including 3 samples with support for all annotated introns";
NC_042999.1	Gnomon	exon	96279512	96283661	.	+	.	gene_id "LOC115209155"; db_xref "GeneID:115209155"; gbkey "mRNA"; gene "LOC115209155"; ID ""; gene_name "LOC115209155"; transcript_id "XM_036501165.1"; product "protein still life, isoform SIF type 1, transcript variant X7"; exon_number "31"; model_evidence "Supporting evidence includes similarity to: 100% coverage of the annotated genomic feature by RNAseq alignments, including 3 samples with support for all annotated introns";
NC_042999.1	Gnomon	start_codon	95458070	95458072	.	+	0	gene_id "LOC115209155"; db_xref "GeneID:115209155"; gbkey "CDS"; gene "LOC115209155"; ID ""; gene_name "LOC115209155"; transcript_id "XM_036501165.1"; product "protein still life, isoform SIF type 1 isoform X6"; protein_id "XP_036357058.1"; exon_number "1";
NC_042999.1	Gnomon	stop_codon	96280233	96280235	.	+	0	gene_id "LOC115209155"; db_xref "GeneID:115209155"; gbkey "CDS"; gene "LOC115209155"; ID ""; gene_name "LOC115209155"; transcript_id "XM_036501165.1"; product "protein still life, isoform SIF type 1 isoform X6"; protein_id "XP_036357058.1"; exon_number "31";
NC_042999.1	Gnomon	transcript	95211384	96283661	.	+	.	gene_id "LOC115209155"; ID "XM_036501166.1"; gene_name "LOC115209155"; transcript_id "XM_036501166.1";
NC_042999.1	Gnomon	CDS	95320354	95320445	.	+	0	gene_id "LOC115209155"; db_xref "GeneID:115209155"; gbkey "CDS"; gene "LOC115209155"; ID ""; gene_name "LOC115209155"; transcript_id "XM_036501166.1"; product "protein still life, isoform SIF type 1 isoform X7"; protein_id "XP_036357059.1"; exon_number "2";
NC_042999.1	Gnomon	CDS	95588386	95588567	.	+	1	gene_id "LOC115209155"; db_xref "GeneID:115209155"; gbkey "CDS"; gene "LOC115209155"; ID ""; gene_name "LOC115209155"; transcript_id "XM_036501166.1"; product "protein still life, isoform SIF type 1 isoform X7"; protein_id "XP_036357059.1"; exon_number "3";
NC_042999.1	Gnomon	CDS	95599741	95599862	.	+	2	gene_id "LOC115209155"; db_xref "GeneID:115209155"; gbkey "CDS"; gene "LOC115209155"; ID ""; gene_name "LOC115209155"; transcript_id "XM_036501166.1"; product "protein still life, isoform SIF type 1 isoform X7"; protein_id "XP_036357059.1"; exon_number "4";
NC_042999.1	Gnomon	CDS	95660575	95660943	.	+	0	gene_id "LOC115209155"; db_xref "GeneID:115209155"; gbkey "CDS"; gene "LOC115209155"; ID ""; gene_name "LOC115209155"; transcript_id "XM_036501166.1"; product "protein still life, isoform SIF type 1 isoform X7"; protein_id "XP_036357059.1"; exon_number "5";
NC_042999.1	Gnomon	CDS	95716437	95716502	.	+	0	gene_id "LOC115209155"; db_xref "GeneID:115209155"; gbkey "CDS"; gene "LOC115209155"; ID ""; gene_name "LOC115209155"; transcript_id "XM_036501166.1"; product "protein still life, isoform SIF type 1 isoform X7"; protein_id "XP_036357059.1"; exon_number "6";
NC_042999.1	Gnomon	CDS	95744745	95744846	.	+	0	gene_id "LOC115209155"; db_xref "GeneID:115209155"; gbkey "CDS"; gene "LOC115209155"; ID ""; gene_name "LOC115209155"; transcript_id "XM_036501166.1"; product "protein still life, isoform SIF type 1 isoform X7"; protein_id "XP_036357059.1"; exon_number "7";
NC_042999.1	Gnomon	CDS	95820725	95821985	.	+	0	gene_id "LOC115209155"; db_xref "GeneID:115209155"; gbkey "CDS"; gene "LOC115209155"; ID ""; gene_name "LOC115209155"; transcript_id "XM_036501166.1"; product "protein still life, isoform SIF type 1 isoform X7"; protein_id "XP_036357059.1"; exon_number "8";
NC_042999.1	Gnomon	CDS	96043051	96043178	.	+	2	gene_id "LOC115209155"; db_xref "GeneID:115209155"; gbkey "CDS"; gene "LOC115209155"; ID ""; gene_name "LOC115209155"; transcript_id "XM_036501166.1"; product "protein still life, isoform SIF type 1 isoform X7"; protein_id "XP_036357059.1"; exon_number "9";
NC_042999.1	Gnomon	CDS	96138830	96138933	.	+	0	gene_id "LOC115209155"; db_xref "GeneID:115209155"; gbkey "CDS"; gene "LOC115209155"; ID ""; gene_name "LOC115209155"; transcript_id "XM_036501166.1"; product "protein still life, isoform SIF type 1 isoform X7"; protein_id "XP_036357059.1"; exon_number "10";
NC_042999.1	Gnomon	CDS	96150630	96150799	.	+	1	gene_id "LOC115209155"; db_xref "GeneID:115209155"; gbkey "CDS"; gene "LOC115209155"; ID ""; gene_name "LOC115209155"; transcript_id "XM_036501166.1"; product "protein still life, isoform SIF type 1 isoform X7"; protein_id "XP_036357059.1"; exon_number "11";
NC_042999.1	Gnomon	CDS	96165379	96165494	.	+	2	gene_id "LOC115209155"; db_xref "GeneID:115209155"; gbkey "CDS"; gene "LOC115209155"; ID ""; gene_name "LOC115209155"; transcript_id "XM_036501166.1"; product "protein still life, isoform SIF type 1 isoform X7"; protein_id "XP_036357059.1"; exon_number "12";
NC_042999.1	Gnomon	CDS	96178904	96179047	.	+	0	gene_id "LOC115209155"; db_xref "GeneID:115209155"; gbkey "CDS"; gene "LOC115209155"; ID ""; gene_name "LOC115209155"; transcript_id "XM_036501166.1"; product "protein still life, isoform SIF type 1 isoform X7"; protein_id "XP_036357059.1"; exon_number "13";
NC_042999.1	Gnomon	CDS	96184818	96185000	.	+	0	gene_id "LOC115209155"; db_xref "GeneID:115209155"; gbkey "CDS"; gene "LOC115209155"; ID ""; gene_name "LOC115209155"; transcript_id "XM_036501166.1"; product "protein still life, isoform SIF type 1 isoform X7"; protein_id "XP_036357059.1"; exon_number "14";
NC_042999.1	Gnomon	CDS	96188109	96188362	.	+	0	gene_id "LOC115209155"; db_xref "GeneID:115209155"; gbkey "CDS"; gene "LOC115209155"; ID ""; gene_name "LOC115209155"; transcript_id "XM_036501166.1"; product "protein still life, isoform SIF type 1 isoform X7"; protein_id "XP_036357059.1"; exon_number "15";
NC_042999.1	Gnomon	CDS	96189121	96189259	.	+	1	gene_id "LOC115209155"; db_xref "GeneID:115209155"; gbkey "CDS"; gene "LOC115209155"; ID ""; gene_name "LOC115209155"; transcript_id "XM_036501166.1"; product "protein still life, isoform SIF type 1 isoform X7"; protein_id "XP_036357059.1"; exon_number "16";
NC_042999.1	Gnomon	CDS	96198797	96198853	.	+	0	gene_id "LOC115209155"; db_xref "GeneID:115209155"; gbkey "CDS"; gene "LOC115209155"; ID ""; gene_name "LOC115209155"; transcript_id "XM_036501166.1"; product "protein still life, isoform SIF type 1 isoform X7"; protein_id "XP_036357059.1"; exon_number "17";
NC_042999.1	Gnomon	CDS	96221223	96221234	.	+	0	gene_id "LOC115209155"; db_xref "GeneID:115209155"; gbkey "CDS"; gene "LOC115209155"; ID ""; gene_name "LOC115209155"; transcript_id "XM_036501166.1"; product "protein still life, isoform SIF type 1 isoform X7"; protein_id "XP_036357059.1"; exon_number "18";
NC_042999.1	Gnomon	CDS	96245186	96245344	.	+	0	gene_id "LOC115209155"; db_xref "GeneID:115209155"; gbkey "CDS"; gene "LOC115209155"; ID ""; gene_name "LOC115209155"; transcript_id "XM_036501166.1"; product "protein still life, isoform SIF type 1 isoform X7"; protein_id "XP_036357059.1"; exon_number "19";
NC_042999.1	Gnomon	CDS	96250724	96250904	.	+	0	gene_id "LOC115209155"; db_xref "GeneID:115209155"; gbkey "CDS"; gene "LOC115209155"; ID ""; gene_name "LOC115209155"; transcript_id "XM_036501166.1"; product "protein still life, isoform SIF type 1 isoform X7"; protein_id "XP_036357059.1"; exon_number "20";
NC_042999.1	Gnomon	CDS	96255225	96255482	.	+	2	gene_id "LOC115209155"; db_xref "GeneID:115209155"; gbkey "CDS"; gene "LOC115209155"; ID ""; gene_name "LOC115209155"; transcript_id "XM_036501166.1"; product "protein still life, isoform SIF type 1 isoform X7"; protein_id "XP_036357059.1"; exon_number "21";
NC_042999.1	Gnomon	CDS	96256663	96256751	.	+	2	gene_id "LOC115209155"; db_xref "GeneID:115209155"; gbkey "CDS"; gene "LOC115209155"; ID ""; gene_name "LOC115209155"; transcript_id "XM_036501166.1"; product "protein still life, isoform SIF type 1 isoform X7"; protein_id "XP_036357059.1"; exon_number "22";
NC_042999.1	Gnomon	CDS	96260129	96260272	.	+	0	gene_id "LOC115209155"; db_xref "GeneID:115209155"; gbkey "CDS"; gene "LOC115209155"; ID ""; gene_name "LOC115209155"; transcript_id "XM_036501166.1"; product "protein still life, isoform SIF type 1 isoform X7"; protein_id "XP_036357059.1"; exon_number "23";
NC_042999.1	Gnomon	CDS	96261532	96261726	.	+	0	gene_id "LOC115209155"; db_xref "GeneID:115209155"; gbkey "CDS"; gene "LOC115209155"; ID ""; gene_name "LOC115209155"; transcript_id "XM_036501166.1"; product "protein still life, isoform SIF type 1 isoform X7"; protein_id "XP_036357059.1"; exon_number "24";
NC_042999.1	Gnomon	CDS	96264128	96264142	.	+	0	gene_id "LOC115209155"; db_xref "GeneID:115209155"; gbkey "CDS"; gene "LOC115209155"; ID ""; gene_name "LOC115209155"; transcript_id "XM_036501166.1"; product "protein still life, isoform SIF type 1 isoform X7"; protein_id "XP_036357059.1"; exon_number "25";
NC_042999.1	Gnomon	CDS	96272284	96272392	.	+	0	gene_id "LOC115209155"; db_xref "GeneID:115209155"; gbkey "CDS"; gene "LOC115209155"; ID ""; gene_name "LOC115209155"; transcript_id "XM_036501166.1"; product "protein still life, isoform SIF type 1 isoform X7"; protein_id "XP_036357059.1"; exon_number "26";
NC_042999.1	Gnomon	CDS	96274823	96274999	.	+	2	gene_id "LOC115209155"; db_xref "GeneID:115209155"; gbkey "CDS"; gene "LOC115209155"; ID ""; gene_name "LOC115209155"; transcript_id "XM_036501166.1"; product "protein still life, isoform SIF type 1 isoform X7"; protein_id "XP_036357059.1"; exon_number "27";
NC_042999.1	Gnomon	CDS	96275179	96275303	.	+	2	gene_id "LOC115209155"; db_xref "GeneID:115209155"; gbkey "CDS"; gene "LOC115209155"; ID ""; gene_name "LOC115209155"; transcript_id "XM_036501166.1"; product "protein still life, isoform SIF type 1 isoform X7"; protein_id "XP_036357059.1"; exon_number "28";
NC_042999.1	Gnomon	CDS	96277255	96277428	.	+	0	gene_id "LOC115209155"; db_xref "GeneID:115209155"; gbkey "CDS"; gene "LOC115209155"; ID ""; gene_name "LOC115209155"; transcript_id "XM_036501166.1"; product "protein still life, isoform SIF type 1 isoform X7"; protein_id "XP_036357059.1"; exon_number "29";
NC_042999.1	Gnomon	CDS	96277521	96277717	.	+	0	gene_id "LOC115209155"; db_xref "GeneID:115209155"; gbkey "CDS"; gene "LOC115209155"; ID ""; gene_name "LOC115209155"; transcript_id "XM_036501166.1"; product "protein still life, isoform SIF type 1 isoform X7"; protein_id "XP_036357059.1"; exon_number "30";
NC_042999.1	Gnomon	CDS	96279512	96280232	.	+	1	gene_id "LOC115209155"; db_xref "GeneID:115209155"; gbkey "CDS"; gene "LOC115209155"; ID ""; gene_name "LOC115209155"; transcript_id "XM_036501166.1"; product "protein still life, isoform SIF type 1 isoform X7"; protein_id "XP_036357059.1"; exon_number "31";
NC_042999.1	Gnomon	exon	95211384	95211581	.	+	.	gene_id "LOC115209155"; db_xref "GeneID:115209155"; gbkey "mRNA"; gene "LOC115209155"; ID ""; gene_name "LOC115209155"; transcript_id "XM_036501166.1"; product "protein still life, isoform SIF type 1, transcript variant X8"; exon_number "1"; model_evidence "Supporting evidence includes similarity to: 100% coverage of the annotated genomic feature by RNAseq alignments, including 9 samples with support for all annotated introns";
NC_042999.1	Gnomon	exon	95320314	95320445	.	+	.	gene_id "LOC115209155"; db_xref "GeneID:115209155"; gbkey "mRNA"; gene "LOC115209155"; ID ""; gene_name "LOC115209155"; transcript_id "XM_036501166.1"; product "protein still life, isoform SIF type 1, transcript variant X8"; exon_number "2"; model_evidence "Supporting evidence includes similarity to: 100% coverage of the annotated genomic feature by RNAseq alignments, including 9 samples with support for all annotated introns";
NC_042999.1	Gnomon	exon	95588386	95588567	.	+	.	gene_id "LOC115209155"; db_xref "GeneID:115209155"; gbkey "mRNA"; gene "LOC115209155"; ID ""; gene_name "LOC115209155"; transcript_id "XM_036501166.1"; product "protein still life, isoform SIF type 1, transcript variant X8"; exon_number "3"; model_evidence "Supporting evidence includes similarity to: 100% coverage of the annotated genomic feature by RNAseq alignments, including 9 samples with support for all annotated introns";
NC_042999.1	Gnomon	exon	95599741	95599862	.	+	.	gene_id "LOC115209155"; db_xref "GeneID:115209155"; gbkey "mRNA"; gene "LOC115209155"; ID ""; gene_name "LOC115209155"; transcript_id "XM_036501166.1"; product "protein still life, isoform SIF type 1, transcript variant X8"; exon_number "4"; model_evidence "Supporting evidence includes similarity to: 100% coverage of the annotated genomic feature by RNAseq alignments, including 9 samples with support for all annotated introns";
NC_042999.1	Gnomon	exon	95660575	95660943	.	+	.	gene_id "LOC115209155"; db_xref "GeneID:115209155"; gbkey "mRNA"; gene "LOC115209155"; ID ""; gene_name "LOC115209155"; transcript_id "XM_036501166.1"; product "protein still life, isoform SIF type 1, transcript variant X8"; exon_number "5"; model_evidence "Supporting evidence includes similarity to: 100% coverage of the annotated genomic feature by RNAseq alignments, including 9 samples with support for all annotated introns";
NC_042999.1	Gnomon	exon	95716437	95716502	.	+	.	gene_id "LOC115209155"; db_xref "GeneID:115209155"; gbkey "mRNA"; gene "LOC115209155"; ID ""; gene_name "LOC115209155"; transcript_id "XM_036501166.1"; product "protein still life, isoform SIF type 1, transcript variant X8"; exon_number "6"; model_evidence "Supporting evidence includes similarity to: 100% coverage of the annotated genomic feature by RNAseq alignments, including 9 samples with support for all annotated introns";
NC_042999.1	Gnomon	exon	95744745	95744846	.	+	.	gene_id "LOC115209155"; db_xref "GeneID:115209155"; gbkey "mRNA"; gene "LOC115209155"; ID ""; gene_name "LOC115209155"; transcript_id "XM_036501166.1"; product "protein still life, isoform SIF type 1, transcript variant X8"; exon_number "7"; model_evidence "Supporting evidence includes similarity to: 100% coverage of the annotated genomic feature by RNAseq alignments, including 9 samples with support for all annotated introns";
NC_042999.1	Gnomon	exon	95820725	95821985	.	+	.	gene_id "LOC115209155"; db_xref "GeneID:115209155"; gbkey "mRNA"; gene "LOC115209155"; ID ""; gene_name "LOC115209155"; transcript_id "XM_036501166.1"; product "protein still life, isoform SIF type 1, transcript variant X8"; exon_number "8"; model_evidence "Supporting evidence includes similarity to: 100% coverage of the annotated genomic feature by RNAseq alignments, including 9 samples with support for all annotated introns";
NC_042999.1	Gnomon	exon	96043051	96043178	.	+	.	gene_id "LOC115209155"; db_xref "GeneID:115209155"; gbkey "mRNA"; gene "LOC115209155"; ID ""; gene_name "LOC115209155"; transcript_id "XM_036501166.1"; product "protein still life, isoform SIF type 1, transcript variant X8"; exon_number "9"; model_evidence "Supporting evidence includes similarity to: 100% coverage of the annotated genomic feature by RNAseq alignments, including 9 samples with support for all annotated introns";
NC_042999.1	Gnomon	exon	96138830	96138933	.	+	.	gene_id "LOC115209155"; db_xref "GeneID:115209155"; gbkey "mRNA"; gene "LOC115209155"; ID ""; gene_name "LOC115209155"; transcript_id "XM_036501166.1"; product "protein still life, isoform SIF type 1, transcript variant X8"; exon_number "10"; model_evidence "Supporting evidence includes similarity to: 100% coverage of the annotated genomic feature by RNAseq alignments, including 9 samples with support for all annotated introns";
NC_042999.1	Gnomon	exon	96150630	96150799	.	+	.	gene_id "LOC115209155"; db_xref "GeneID:115209155"; gbkey "mRNA"; gene "LOC115209155"; ID ""; gene_name "LOC115209155"; transcript_id "XM_036501166.1"; product "protein still life, isoform SIF type 1, transcript variant X8"; exon_number "11"; model_evidence "Supporting evidence includes similarity to: 100% coverage of the annotated genomic feature by RNAseq alignments, including 9 samples with support for all annotated introns";
NC_042999.1	Gnomon	exon	96165379	96165494	.	+	.	gene_id "LOC115209155"; db_xref "GeneID:115209155"; gbkey "mRNA"; gene "LOC115209155"; ID ""; gene_name "LOC115209155"; transcript_id "XM_036501166.1"; product "protein still life, isoform SIF type 1, transcript variant X8"; exon_number "12"; model_evidence "Supporting evidence includes similarity to: 100% coverage of the annotated genomic feature by RNAseq alignments, including 9 samples with support for all annotated introns";
NC_042999.1	Gnomon	exon	96178904	96179047	.	+	.	gene_id "LOC115209155"; db_xref "GeneID:115209155"; gbkey "mRNA"; gene "LOC115209155"; ID ""; gene_name "LOC115209155"; transcript_id "XM_036501166.1"; product "protein still life, isoform SIF type 1, transcript variant X8"; exon_number "13"; model_evidence "Supporting evidence includes similarity to: 100% coverage of the annotated genomic feature by RNAseq alignments, including 9 samples with support for all annotated introns";
NC_042999.1	Gnomon	exon	96184818	96185000	.	+	.	gene_id "LOC115209155"; db_xref "GeneID:115209155"; gbkey "mRNA"; gene "LOC115209155"; ID ""; gene_name "LOC115209155"; transcript_id "XM_036501166.1"; product "protein still life, isoform SIF type 1, transcript variant X8"; exon_number "14"; model_evidence "Supporting evidence includes similarity to: 100% coverage of the annotated genomic feature by RNAseq alignments, including 9 samples with support for all annotated introns";
NC_042999.1	Gnomon	exon	96188109	96188362	.	+	.	gene_id "LOC115209155"; db_xref "GeneID:115209155"; gbkey "mRNA"; gene "LOC115209155"; ID ""; gene_name "LOC115209155"; transcript_id "XM_036501166.1"; product "protein still life, isoform SIF type 1, transcript variant X8"; exon_number "15"; model_evidence "Supporting evidence includes similarity to: 100% coverage of the annotated genomic feature by RNAseq alignments, including 9 samples with support for all annotated introns";
NC_042999.1	Gnomon	exon	96189121	96189259	.	+	.	gene_id "LOC115209155"; db_xref "GeneID:115209155"; gbkey "mRNA"; gene "LOC115209155"; ID ""; gene_name "LOC115209155"; transcript_id "XM_036501166.1"; product "protein still life, isoform SIF type 1, transcript variant X8"; exon_number "16"; model_evidence "Supporting evidence includes similarity to: 100% coverage of the annotated genomic feature by RNAseq alignments, including 9 samples with support for all annotated introns";
NC_042999.1	Gnomon	exon	96198797	96198853	.	+	.	gene_id "LOC115209155"; db_xref "GeneID:115209155"; gbkey "mRNA"; gene "LOC115209155"; ID ""; gene_name "LOC115209155"; transcript_id "XM_036501166.1"; product "protein still life, isoform SIF type 1, transcript variant X8"; exon_number "17"; model_evidence "Supporting evidence includes similarity to: 100% coverage of the annotated genomic feature by RNAseq alignments, including 9 samples with support for all annotated introns";
NC_042999.1	Gnomon	exon	96221223	96221234	.	+	.	gene_id "LOC115209155"; db_xref "GeneID:115209155"; gbkey "mRNA"; gene "LOC115209155"; ID ""; gene_name "LOC115209155"; transcript_id "XM_036501166.1"; product "protein still life, isoform SIF type 1, transcript variant X8"; exon_number "18"; model_evidence "Supporting evidence includes similarity to: 100% coverage of the annotated genomic feature by RNAseq alignments, including 9 samples with support for all annotated introns";
NC_042999.1	Gnomon	exon	96245186	96245344	.	+	.	gene_id "LOC115209155"; db_xref "GeneID:115209155"; gbkey "mRNA"; gene "LOC115209155"; ID ""; gene_name "LOC115209155"; transcript_id "XM_036501166.1"; product "protein still life, isoform SIF type 1, transcript variant X8"; exon_number "19"; model_evidence "Supporting evidence includes similarity to: 100% coverage of the annotated genomic feature by RNAseq alignments, including 9 samples with support for all annotated introns";
NC_042999.1	Gnomon	exon	96250724	96250904	.	+	.	gene_id "LOC115209155"; db_xref "GeneID:115209155"; gbkey "mRNA"; gene "LOC115209155"; ID ""; gene_name "LOC115209155"; transcript_id "XM_036501166.1"; product "protein still life, isoform SIF type 1, transcript variant X8"; exon_number "20"; model_evidence "Supporting evidence includes similarity to: 100% coverage of the annotated genomic feature by RNAseq alignments, including 9 samples with support for all annotated introns";
NC_042999.1	Gnomon	exon	96255225	96255482	.	+	.	gene_id "LOC115209155"; db_xref "GeneID:115209155"; gbkey "mRNA"; gene "LOC115209155"; ID ""; gene_name "LOC115209155"; transcript_id "XM_036501166.1"; product "protein still life, isoform SIF type 1, transcript variant X8"; exon_number "21"; model_evidence "Supporting evidence includes similarity to: 100% coverage of the annotated genomic feature by RNAseq alignments, including 9 samples with support for all annotated introns";
NC_042999.1	Gnomon	exon	96256663	96256751	.	+	.	gene_id "LOC115209155"; db_xref "GeneID:115209155"; gbkey "mRNA"; gene "LOC115209155"; ID ""; gene_name "LOC115209155"; transcript_id "XM_036501166.1"; product "protein still life, isoform SIF type 1, transcript variant X8"; exon_number "22"; model_evidence "Supporting evidence includes similarity to: 100% coverage of the annotated genomic feature by RNAseq alignments, including 9 samples with support for all annotated introns";
NC_042999.1	Gnomon	exon	96260129	96260272	.	+	.	gene_id "LOC115209155"; db_xref "GeneID:115209155"; gbkey "mRNA"; gene "LOC115209155"; ID ""; gene_name "LOC115209155"; transcript_id "XM_036501166.1"; product "protein still life, isoform SIF type 1, transcript variant X8"; exon_number "23"; model_evidence "Supporting evidence includes similarity to: 100% coverage of the annotated genomic feature by RNAseq alignments, including 9 samples with support for all annotated introns";
NC_042999.1	Gnomon	exon	96261532	96261726	.	+	.	gene_id "LOC115209155"; db_xref "GeneID:115209155"; gbkey "mRNA"; gene "LOC115209155"; ID ""; gene_name "LOC115209155"; transcript_id "XM_036501166.1"; product "protein still life, isoform SIF type 1, transcript variant X8"; exon_number "24"; model_evidence "Supporting evidence includes similarity to: 100% coverage of the annotated genomic feature by RNAseq alignments, including 9 samples with support for all annotated introns";
NC_042999.1	Gnomon	exon	96264128	96264142	.	+	.	gene_id "LOC115209155"; db_xref "GeneID:115209155"; gbkey "mRNA"; gene "LOC115209155"; ID ""; gene_name "LOC115209155"; transcript_id "XM_036501166.1"; product "protein still life, isoform SIF type 1, transcript variant X8"; exon_number "25"; model_evidence "Supporting evidence includes similarity to: 100% coverage of the annotated genomic feature by RNAseq alignments, including 9 samples with support for all annotated introns";
NC_042999.1	Gnomon	exon	96272284	96272392	.	+	.	gene_id "LOC115209155"; db_xref "GeneID:115209155"; gbkey "mRNA"; gene "LOC115209155"; ID ""; gene_name "LOC115209155"; transcript_id "XM_036501166.1"; product "protein still life, isoform SIF type 1, transcript variant X8"; exon_number "26"; model_evidence "Supporting evidence includes similarity to: 100% coverage of the annotated genomic feature by RNAseq alignments, including 9 samples with support for all annotated introns";
NC_042999.1	Gnomon	exon	96274823	96274999	.	+	.	gene_id "LOC115209155"; db_xref "GeneID:115209155"; gbkey "mRNA"; gene "LOC115209155"; ID ""; gene_name "LOC115209155"; transcript_id "XM_036501166.1"; product "protein still life, isoform SIF type 1, transcript variant X8"; exon_number "27"; model_evidence "Supporting evidence includes similarity to: 100% coverage of the annotated genomic feature by RNAseq alignments, including 9 samples with support for all annotated introns";
NC_042999.1	Gnomon	exon	96275179	96275303	.	+	.	gene_id "LOC115209155"; db_xref "GeneID:115209155"; gbkey "mRNA"; gene "LOC115209155"; ID ""; gene_name "LOC115209155"; transcript_id "XM_036501166.1"; product "protein still life, isoform SIF type 1, transcript variant X8"; exon_number "28"; model_evidence "Supporting evidence includes similarity to: 100% coverage of the annotated genomic feature by RNAseq alignments, including 9 samples with support for all annotated introns";
NC_042999.1	Gnomon	exon	96277255	96277428	.	+	.	gene_id "LOC115209155"; db_xref "GeneID:115209155"; gbkey "mRNA"; gene "LOC115209155"; ID ""; gene_name "LOC115209155"; transcript_id "XM_036501166.1"; product "protein still life, isoform SIF type 1, transcript variant X8"; exon_number "29"; model_evidence "Supporting evidence includes similarity to: 100% coverage of the annotated genomic feature by RNAseq alignments, including 9 samples with support for all annotated introns";
NC_042999.1	Gnomon	exon	96277521	96277717	.	+	.	gene_id "LOC115209155"; db_xref "GeneID:115209155"; gbkey "mRNA"; gene "LOC115209155"; ID ""; gene_name "LOC115209155"; transcript_id "XM_036501166.1"; product "protein still life, isoform SIF type 1, transcript variant X8"; exon_number "30"; model_evidence "Supporting evidence includes similarity to: 100% coverage of the annotated genomic feature by RNAseq alignments, including 9 samples with support for all annotated introns";
NC_042999.1	Gnomon	exon	96279512	96283661	.	+	.	gene_id "LOC115209155"; db_xref "GeneID:115209155"; gbkey "mRNA"; gene "LOC115209155"; ID ""; gene_name "LOC115209155"; transcript_id "XM_036501166.1"; product "protein still life, isoform SIF type 1, transcript variant X8"; exon_number "31"; model_evidence "Supporting evidence includes similarity to: 100% coverage of the annotated genomic feature by RNAseq alignments, including 9 samples with support for all annotated introns";
NC_042999.1	Gnomon	start_codon	95320354	95320356	.	+	0	gene_id "LOC115209155"; db_xref "GeneID:115209155"; gbkey "CDS"; gene "LOC115209155"; ID ""; gene_name "LOC115209155"; transcript_id "XM_036501166.1"; product "protein still life, isoform SIF type 1 isoform X7"; protein_id "XP_036357059.1"; exon_number "2";
NC_042999.1	Gnomon	stop_codon	96280233	96280235	.	+	0	gene_id "LOC115209155"; db_xref "GeneID:115209155"; gbkey "CDS"; gene "LOC115209155"; ID ""; gene_name "LOC115209155"; transcript_id "XM_036501166.1"; product "protein still life, isoform SIF type 1 isoform X7"; protein_id "XP_036357059.1"; exon_number "31";
NC_042999.1	Gnomon	transcript	95211384	96283661	.	+	.	gene_id "LOC115209155"; ID "XM_036501167.1"; gene_name "LOC115209155"; transcript_id "XM_036501167.1";
NC_042999.1	Gnomon	CDS	95320354	95320445	.	+	0	gene_id "LOC115209155"; db_xref "GeneID:115209155"; gbkey "CDS"; gene "LOC115209155"; ID ""; gene_name "LOC115209155"; transcript_id "XM_036501167.1"; product "protein still life, isoform SIF type 1 isoform X8"; protein_id "XP_036357060.1"; exon_number "2";
NC_042999.1	Gnomon	CDS	95588386	95588567	.	+	1	gene_id "LOC115209155"; db_xref "GeneID:115209155"; gbkey "CDS"; gene "LOC115209155"; ID ""; gene_name "LOC115209155"; transcript_id "XM_036501167.1"; product "protein still life, isoform SIF type 1 isoform X8"; protein_id "XP_036357060.1"; exon_number "3";
NC_042999.1	Gnomon	CDS	95599741	95599862	.	+	2	gene_id "LOC115209155"; db_xref "GeneID:115209155"; gbkey "CDS"; gene "LOC115209155"; ID ""; gene_name "LOC115209155"; transcript_id "XM_036501167.1"; product "protein still life, isoform SIF type 1 isoform X8"; protein_id "XP_036357060.1"; exon_number "4";
NC_042999.1	Gnomon	CDS	95660575	95660943	.	+	0	gene_id "LOC115209155"; db_xref "GeneID:115209155"; gbkey "CDS"; gene "LOC115209155"; ID ""; gene_name "LOC115209155"; transcript_id "XM_036501167.1"; product "protein still life, isoform SIF type 1 isoform X8"; protein_id "XP_036357060.1"; exon_number "5";
NC_042999.1	Gnomon	CDS	95716437	95716502	.	+	0	gene_id "LOC115209155"; db_xref "GeneID:115209155"; gbkey "CDS"; gene "LOC115209155"; ID ""; gene_name "LOC115209155"; transcript_id "XM_036501167.1"; product "protein still life, isoform SIF type 1 isoform X8"; protein_id "XP_036357060.1"; exon_number "6";
NC_042999.1	Gnomon	CDS	95744745	95744846	.	+	0	gene_id "LOC115209155"; db_xref "GeneID:115209155"; gbkey "CDS"; gene "LOC115209155"; ID ""; gene_name "LOC115209155"; transcript_id "XM_036501167.1"; product "protein still life, isoform SIF type 1 isoform X8"; protein_id "XP_036357060.1"; exon_number "7";
NC_042999.1	Gnomon	CDS	95820725	95821985	.	+	0	gene_id "LOC115209155"; db_xref "GeneID:115209155"; gbkey "CDS"; gene "LOC115209155"; ID ""; gene_name "LOC115209155"; transcript_id "XM_036501167.1"; product "protein still life, isoform SIF type 1 isoform X8"; protein_id "XP_036357060.1"; exon_number "8";
NC_042999.1	Gnomon	CDS	96043051	96043178	.	+	2	gene_id "LOC115209155"; db_xref "GeneID:115209155"; gbkey "CDS"; gene "LOC115209155"; ID ""; gene_name "LOC115209155"; transcript_id "XM_036501167.1"; product "protein still life, isoform SIF type 1 isoform X8"; protein_id "XP_036357060.1"; exon_number "9";
NC_042999.1	Gnomon	CDS	96138830	96138933	.	+	0	gene_id "LOC115209155"; db_xref "GeneID:115209155"; gbkey "CDS"; gene "LOC115209155"; ID ""; gene_name "LOC115209155"; transcript_id "XM_036501167.1"; product "protein still life, isoform SIF type 1 isoform X8"; protein_id "XP_036357060.1"; exon_number "10";
NC_042999.1	Gnomon	CDS	96150630	96150799	.	+	1	gene_id "LOC115209155"; db_xref "GeneID:115209155"; gbkey "CDS"; gene "LOC115209155"; ID ""; gene_name "LOC115209155"; transcript_id "XM_036501167.1"; product "protein still life, isoform SIF type 1 isoform X8"; protein_id "XP_036357060.1"; exon_number "11";
NC_042999.1	Gnomon	CDS	96165379	96165494	.	+	2	gene_id "LOC115209155"; db_xref "GeneID:115209155"; gbkey "CDS"; gene "LOC115209155"; ID ""; gene_name "LOC115209155"; transcript_id "XM_036501167.1"; product "protein still life, isoform SIF type 1 isoform X8"; protein_id "XP_036357060.1"; exon_number "12";
NC_042999.1	Gnomon	CDS	96178904	96179047	.	+	0	gene_id "LOC115209155"; db_xref "GeneID:115209155"; gbkey "CDS"; gene "LOC115209155"; ID ""; gene_name "LOC115209155"; transcript_id "XM_036501167.1"; product "protein still life, isoform SIF type 1 isoform X8"; protein_id "XP_036357060.1"; exon_number "13";
NC_042999.1	Gnomon	CDS	96184818	96185000	.	+	0	gene_id "LOC115209155"; db_xref "GeneID:115209155"; gbkey "CDS"; gene "LOC115209155"; ID ""; gene_name "LOC115209155"; transcript_id "XM_036501167.1"; product "protein still life, isoform SIF type 1 isoform X8"; protein_id "XP_036357060.1"; exon_number "14";
NC_042999.1	Gnomon	CDS	96188109	96188362	.	+	0	gene_id "LOC115209155"; db_xref "GeneID:115209155"; gbkey "CDS"; gene "LOC115209155"; ID ""; gene_name "LOC115209155"; transcript_id "XM_036501167.1"; product "protein still life, isoform SIF type 1 isoform X8"; protein_id "XP_036357060.1"; exon_number "15";
NC_042999.1	Gnomon	CDS	96189121	96189259	.	+	1	gene_id "LOC115209155"; db_xref "GeneID:115209155"; gbkey "CDS"; gene "LOC115209155"; ID ""; gene_name "LOC115209155"; transcript_id "XM_036501167.1"; product "protein still life, isoform SIF type 1 isoform X8"; protein_id "XP_036357060.1"; exon_number "16";
NC_042999.1	Gnomon	CDS	96191312	96191380	.	+	0	gene_id "LOC115209155"; db_xref "GeneID:115209155"; gbkey "CDS"; gene "LOC115209155"; ID ""; gene_name "LOC115209155"; transcript_id "XM_036501167.1"; product "protein still life, isoform SIF type 1 isoform X8"; protein_id "XP_036357060.1"; exon_number "17";
NC_042999.1	Gnomon	CDS	96245186	96245344	.	+	0	gene_id "LOC115209155"; db_xref "GeneID:115209155"; gbkey "CDS"; gene "LOC115209155"; ID ""; gene_name "LOC115209155"; transcript_id "XM_036501167.1"; product "protein still life, isoform SIF type 1 isoform X8"; protein_id "XP_036357060.1"; exon_number "18";
NC_042999.1	Gnomon	CDS	96250724	96250904	.	+	0	gene_id "LOC115209155"; db_xref "GeneID:115209155"; gbkey "CDS"; gene "LOC115209155"; ID ""; gene_name "LOC115209155"; transcript_id "XM_036501167.1"; product "protein still life, isoform SIF type 1 isoform X8"; protein_id "XP_036357060.1"; exon_number "19";
NC_042999.1	Gnomon	CDS	96255225	96255482	.	+	2	gene_id "LOC115209155"; db_xref "GeneID:115209155"; gbkey "CDS"; gene "LOC115209155"; ID ""; gene_name "LOC115209155"; transcript_id "XM_036501167.1"; product "protein still life, isoform SIF type 1 isoform X8"; protein_id "XP_036357060.1"; exon_number "20";
NC_042999.1	Gnomon	CDS	96256663	96256751	.	+	2	gene_id "LOC115209155"; db_xref "GeneID:115209155"; gbkey "CDS"; gene "LOC115209155"; ID ""; gene_name "LOC115209155"; transcript_id "XM_036501167.1"; product "protein still life, isoform SIF type 1 isoform X8"; protein_id "XP_036357060.1"; exon_number "21";
NC_042999.1	Gnomon	CDS	96260129	96260272	.	+	0	gene_id "LOC115209155"; db_xref "GeneID:115209155"; gbkey "CDS"; gene "LOC115209155"; ID ""; gene_name "LOC115209155"; transcript_id "XM_036501167.1"; product "protein still life, isoform SIF type 1 isoform X8"; protein_id "XP_036357060.1"; exon_number "22";
NC_042999.1	Gnomon	CDS	96261532	96261726	.	+	0	gene_id "LOC115209155"; db_xref "GeneID:115209155"; gbkey "CDS"; gene "LOC115209155"; ID ""; gene_name "LOC115209155"; transcript_id "XM_036501167.1"; product "protein still life, isoform SIF type 1 isoform X8"; protein_id "XP_036357060.1"; exon_number "23";
NC_042999.1	Gnomon	CDS	96264128	96264142	.	+	0	gene_id "LOC115209155"; db_xref "GeneID:115209155"; gbkey "CDS"; gene "LOC115209155"; ID ""; gene_name "LOC115209155"; transcript_id "XM_036501167.1"; product "protein still life, isoform SIF type 1 isoform X8"; protein_id "XP_036357060.1"; exon_number "24";
NC_042999.1	Gnomon	CDS	96272284	96272392	.	+	0	gene_id "LOC115209155"; db_xref "GeneID:115209155"; gbkey "CDS"; gene "LOC115209155"; ID ""; gene_name "LOC115209155"; transcript_id "XM_036501167.1"; product "protein still life, isoform SIF type 1 isoform X8"; protein_id "XP_036357060.1"; exon_number "25";
NC_042999.1	Gnomon	CDS	96274823	96274999	.	+	2	gene_id "LOC115209155"; db_xref "GeneID:115209155"; gbkey "CDS"; gene "LOC115209155"; ID ""; gene_name "LOC115209155"; transcript_id "XM_036501167.1"; product "protein still life, isoform SIF type 1 isoform X8"; protein_id "XP_036357060.1"; exon_number "26";
NC_042999.1	Gnomon	CDS	96275179	96275303	.	+	2	gene_id "LOC115209155"; db_xref "GeneID:115209155"; gbkey "CDS"; gene "LOC115209155"; ID ""; gene_name "LOC115209155"; transcript_id "XM_036501167.1"; product "protein still life, isoform SIF type 1 isoform X8"; protein_id "XP_036357060.1"; exon_number "27";
NC_042999.1	Gnomon	CDS	96277255	96277428	.	+	0	gene_id "LOC115209155"; db_xref "GeneID:115209155"; gbkey "CDS"; gene "LOC115209155"; ID ""; gene_name "LOC115209155"; transcript_id "XM_036501167.1"; product "protein still life, isoform SIF type 1 isoform X8"; protein_id "XP_036357060.1"; exon_number "28";
NC_042999.1	Gnomon	CDS	96277521	96277717	.	+	0	gene_id "LOC115209155"; db_xref "GeneID:115209155"; gbkey "CDS"; gene "LOC115209155"; ID ""; gene_name "LOC115209155"; transcript_id "XM_036501167.1"; product "protein still life, isoform SIF type 1 isoform X8"; protein_id "XP_036357060.1"; exon_number "29";
NC_042999.1	Gnomon	CDS	96279512	96280232	.	+	1	gene_id "LOC115209155"; db_xref "GeneID:115209155"; gbkey "CDS"; gene "LOC115209155"; ID ""; gene_name "LOC115209155"; transcript_id "XM_036501167.1"; product "protein still life, isoform SIF type 1 isoform X8"; protein_id "XP_036357060.1"; exon_number "30";
NC_042999.1	Gnomon	exon	95211384	95211581	.	+	.	gene_id "LOC115209155"; db_xref "GeneID:115209155"; gbkey "mRNA"; gene "LOC115209155"; ID ""; gene_name "LOC115209155"; transcript_id "XM_036501167.1"; product "protein still life, isoform SIF type 1, transcript variant X9"; exon_number "1"; model_evidence "Supporting evidence includes similarity to: 100% coverage of the annotated genomic feature by RNAseq alignments, including 4 samples with support for all annotated introns";
NC_042999.1	Gnomon	exon	95320314	95320445	.	+	.	gene_id "LOC115209155"; db_xref "GeneID:115209155"; gbkey "mRNA"; gene "LOC115209155"; ID ""; gene_name "LOC115209155"; transcript_id "XM_036501167.1"; product "protein still life, isoform SIF type 1, transcript variant X9"; exon_number "2"; model_evidence "Supporting evidence includes similarity to: 100% coverage of the annotated genomic feature by RNAseq alignments, including 4 samples with support for all annotated introns";
NC_042999.1	Gnomon	exon	95588386	95588567	.	+	.	gene_id "LOC115209155"; db_xref "GeneID:115209155"; gbkey "mRNA"; gene "LOC115209155"; ID ""; gene_name "LOC115209155"; transcript_id "XM_036501167.1"; product "protein still life, isoform SIF type 1, transcript variant X9"; exon_number "3"; model_evidence "Supporting evidence includes similarity to: 100% coverage of the annotated genomic feature by RNAseq alignments, including 4 samples with support for all annotated introns";
NC_042999.1	Gnomon	exon	95599741	95599862	.	+	.	gene_id "LOC115209155"; db_xref "GeneID:115209155"; gbkey "mRNA"; gene "LOC115209155"; ID ""; gene_name "LOC115209155"; transcript_id "XM_036501167.1"; product "protein still life, isoform SIF type 1, transcript variant X9"; exon_number "4"; model_evidence "Supporting evidence includes similarity to: 100% coverage of the annotated genomic feature by RNAseq alignments, including 4 samples with support for all annotated introns";
NC_042999.1	Gnomon	exon	95660575	95660943	.	+	.	gene_id "LOC115209155"; db_xref "GeneID:115209155"; gbkey "mRNA"; gene "LOC115209155"; ID ""; gene_name "LOC115209155"; transcript_id "XM_036501167.1"; product "protein still life, isoform SIF type 1, transcript variant X9"; exon_number "5"; model_evidence "Supporting evidence includes similarity to: 100% coverage of the annotated genomic feature by RNAseq alignments, including 4 samples with support for all annotated introns";
NC_042999.1	Gnomon	exon	95716437	95716502	.	+	.	gene_id "LOC115209155"; db_xref "GeneID:115209155"; gbkey "mRNA"; gene "LOC115209155"; ID ""; gene_name "LOC115209155"; transcript_id "XM_036501167.1"; product "protein still life, isoform SIF type 1, transcript variant X9"; exon_number "6"; model_evidence "Supporting evidence includes similarity to: 100% coverage of the annotated genomic feature by RNAseq alignments, including 4 samples with support for all annotated introns";
NC_042999.1	Gnomon	exon	95744745	95744846	.	+	.	gene_id "LOC115209155"; db_xref "GeneID:115209155"; gbkey "mRNA"; gene "LOC115209155"; ID ""; gene_name "LOC115209155"; transcript_id "XM_036501167.1"; product "protein still life, isoform SIF type 1, transcript variant X9"; exon_number "7"; model_evidence "Supporting evidence includes similarity to: 100% coverage of the annotated genomic feature by RNAseq alignments, including 4 samples with support for all annotated introns";
NC_042999.1	Gnomon	exon	95820725	95821985	.	+	.	gene_id "LOC115209155"; db_xref "GeneID:115209155"; gbkey "mRNA"; gene "LOC115209155"; ID ""; gene_name "LOC115209155"; transcript_id "XM_036501167.1"; product "protein still life, isoform SIF type 1, transcript variant X9"; exon_number "8"; model_evidence "Supporting evidence includes similarity to: 100% coverage of the annotated genomic feature by RNAseq alignments, including 4 samples with support for all annotated introns";
NC_042999.1	Gnomon	exon	96043051	96043178	.	+	.	gene_id "LOC115209155"; db_xref "GeneID:115209155"; gbkey "mRNA"; gene "LOC115209155"; ID ""; gene_name "LOC115209155"; transcript_id "XM_036501167.1"; product "protein still life, isoform SIF type 1, transcript variant X9"; exon_number "9"; model_evidence "Supporting evidence includes similarity to: 100% coverage of the annotated genomic feature by RNAseq alignments, including 4 samples with support for all annotated introns";
NC_042999.1	Gnomon	exon	96138830	96138933	.	+	.	gene_id "LOC115209155"; db_xref "GeneID:115209155"; gbkey "mRNA"; gene "LOC115209155"; ID ""; gene_name "LOC115209155"; transcript_id "XM_036501167.1"; product "protein still life, isoform SIF type 1, transcript variant X9"; exon_number "10"; model_evidence "Supporting evidence includes similarity to: 100% coverage of the annotated genomic feature by RNAseq alignments, including 4 samples with support for all annotated introns";
NC_042999.1	Gnomon	exon	96150630	96150799	.	+	.	gene_id "LOC115209155"; db_xref "GeneID:115209155"; gbkey "mRNA"; gene "LOC115209155"; ID ""; gene_name "LOC115209155"; transcript_id "XM_036501167.1"; product "protein still life, isoform SIF type 1, transcript variant X9"; exon_number "11"; model_evidence "Supporting evidence includes similarity to: 100% coverage of the annotated genomic feature by RNAseq alignments, including 4 samples with support for all annotated introns";
NC_042999.1	Gnomon	exon	96165379	96165494	.	+	.	gene_id "LOC115209155"; db_xref "GeneID:115209155"; gbkey "mRNA"; gene "LOC115209155"; ID ""; gene_name "LOC115209155"; transcript_id "XM_036501167.1"; product "protein still life, isoform SIF type 1, transcript variant X9"; exon_number "12"; model_evidence "Supporting evidence includes similarity to: 100% coverage of the annotated genomic feature by RNAseq alignments, including 4 samples with support for all annotated introns";
NC_042999.1	Gnomon	exon	96178904	96179047	.	+	.	gene_id "LOC115209155"; db_xref "GeneID:115209155"; gbkey "mRNA"; gene "LOC115209155"; ID ""; gene_name "LOC115209155"; transcript_id "XM_036501167.1"; product "protein still life, isoform SIF type 1, transcript variant X9"; exon_number "13"; model_evidence "Supporting evidence includes similarity to: 100% coverage of the annotated genomic feature by RNAseq alignments, including 4 samples with support for all annotated introns";
NC_042999.1	Gnomon	exon	96184818	96185000	.	+	.	gene_id "LOC115209155"; db_xref "GeneID:115209155"; gbkey "mRNA"; gene "LOC115209155"; ID ""; gene_name "LOC115209155"; transcript_id "XM_036501167.1"; product "protein still life, isoform SIF type 1, transcript variant X9"; exon_number "14"; model_evidence "Supporting evidence includes similarity to: 100% coverage of the annotated genomic feature by RNAseq alignments, including 4 samples with support for all annotated introns";
NC_042999.1	Gnomon	exon	96188109	96188362	.	+	.	gene_id "LOC115209155"; db_xref "GeneID:115209155"; gbkey "mRNA"; gene "LOC115209155"; ID ""; gene_name "LOC115209155"; transcript_id "XM_036501167.1"; product "protein still life, isoform SIF type 1, transcript variant X9"; exon_number "15"; model_evidence "Supporting evidence includes similarity to: 100% coverage of the annotated genomic feature by RNAseq alignments, including 4 samples with support for all annotated introns";
NC_042999.1	Gnomon	exon	96189121	96189259	.	+	.	gene_id "LOC115209155"; db_xref "GeneID:115209155"; gbkey "mRNA"; gene "LOC115209155"; ID ""; gene_name "LOC115209155"; transcript_id "XM_036501167.1"; product "protein still life, isoform SIF type 1, transcript variant X9"; exon_number "16"; model_evidence "Supporting evidence includes similarity to: 100% coverage of the annotated genomic feature by RNAseq alignments, including 4 samples with support for all annotated introns";
NC_042999.1	Gnomon	exon	96191312	96191380	.	+	.	gene_id "LOC115209155"; db_xref "GeneID:115209155"; gbkey "mRNA"; gene "LOC115209155"; ID ""; gene_name "LOC115209155"; transcript_id "XM_036501167.1"; product "protein still life, isoform SIF type 1, transcript variant X9"; exon_number "17"; model_evidence "Supporting evidence includes similarity to: 100% coverage of the annotated genomic feature by RNAseq alignments, including 4 samples with support for all annotated introns";
NC_042999.1	Gnomon	exon	96245186	96245344	.	+	.	gene_id "LOC115209155"; db_xref "GeneID:115209155"; gbkey "mRNA"; gene "LOC115209155"; ID ""; gene_name "LOC115209155"; transcript_id "XM_036501167.1"; product "protein still life, isoform SIF type 1, transcript variant X9"; exon_number "18"; model_evidence "Supporting evidence includes similarity to: 100% coverage of the annotated genomic feature by RNAseq alignments, including 4 samples with support for all annotated introns";
NC_042999.1	Gnomon	exon	96250724	96250904	.	+	.	gene_id "LOC115209155"; db_xref "GeneID:115209155"; gbkey "mRNA"; gene "LOC115209155"; ID ""; gene_name "LOC115209155"; transcript_id "XM_036501167.1"; product "protein still life, isoform SIF type 1, transcript variant X9"; exon_number "19"; model_evidence "Supporting evidence includes similarity to: 100% coverage of the annotated genomic feature by RNAseq alignments, including 4 samples with support for all annotated introns";
NC_042999.1	Gnomon	exon	96255225	96255482	.	+	.	gene_id "LOC115209155"; db_xref "GeneID:115209155"; gbkey "mRNA"; gene "LOC115209155"; ID ""; gene_name "LOC115209155"; transcript_id "XM_036501167.1"; product "protein still life, isoform SIF type 1, transcript variant X9"; exon_number "20"; model_evidence "Supporting evidence includes similarity to: 100% coverage of the annotated genomic feature by RNAseq alignments, including 4 samples with support for all annotated introns";
NC_042999.1	Gnomon	exon	96256663	96256751	.	+	.	gene_id "LOC115209155"; db_xref "GeneID:115209155"; gbkey "mRNA"; gene "LOC115209155"; ID ""; gene_name "LOC115209155"; transcript_id "XM_036501167.1"; product "protein still life, isoform SIF type 1, transcript variant X9"; exon_number "21"; model_evidence "Supporting evidence includes similarity to: 100% coverage of the annotated genomic feature by RNAseq alignments, including 4 samples with support for all annotated introns";
NC_042999.1	Gnomon	exon	96260129	96260272	.	+	.	gene_id "LOC115209155"; db_xref "GeneID:115209155"; gbkey "mRNA"; gene "LOC115209155"; ID ""; gene_name "LOC115209155"; transcript_id "XM_036501167.1"; product "protein still life, isoform SIF type 1, transcript variant X9"; exon_number "22"; model_evidence "Supporting evidence includes similarity to: 100% coverage of the annotated genomic feature by RNAseq alignments, including 4 samples with support for all annotated introns";
NC_042999.1	Gnomon	exon	96261532	96261726	.	+	.	gene_id "LOC115209155"; db_xref "GeneID:115209155"; gbkey "mRNA"; gene "LOC115209155"; ID ""; gene_name "LOC115209155"; transcript_id "XM_036501167.1"; product "protein still life, isoform SIF type 1, transcript variant X9"; exon_number "23"; model_evidence "Supporting evidence includes similarity to: 100% coverage of the annotated genomic feature by RNAseq alignments, including 4 samples with support for all annotated introns";
NC_042999.1	Gnomon	exon	96264128	96264142	.	+	.	gene_id "LOC115209155"; db_xref "GeneID:115209155"; gbkey "mRNA"; gene "LOC115209155"; ID ""; gene_name "LOC115209155"; transcript_id "XM_036501167.1"; product "protein still life, isoform SIF type 1, transcript variant X9"; exon_number "24"; model_evidence "Supporting evidence includes similarity to: 100% coverage of the annotated genomic feature by RNAseq alignments, including 4 samples with support for all annotated introns";
NC_042999.1	Gnomon	exon	96272284	96272392	.	+	.	gene_id "LOC115209155"; db_xref "GeneID:115209155"; gbkey "mRNA"; gene "LOC115209155"; ID ""; gene_name "LOC115209155"; transcript_id "XM_036501167.1"; product "protein still life, isoform SIF type 1, transcript variant X9"; exon_number "25"; model_evidence "Supporting evidence includes similarity to: 100% coverage of the annotated genomic feature by RNAseq alignments, including 4 samples with support for all annotated introns";
NC_042999.1	Gnomon	exon	96274823	96274999	.	+	.	gene_id "LOC115209155"; db_xref "GeneID:115209155"; gbkey "mRNA"; gene "LOC115209155"; ID ""; gene_name "LOC115209155"; transcript_id "XM_036501167.1"; product "protein still life, isoform SIF type 1, transcript variant X9"; exon_number "26"; model_evidence "Supporting evidence includes similarity to: 100% coverage of the annotated genomic feature by RNAseq alignments, including 4 samples with support for all annotated introns";
NC_042999.1	Gnomon	exon	96275179	96275303	.	+	.	gene_id "LOC115209155"; db_xref "GeneID:115209155"; gbkey "mRNA"; gene "LOC115209155"; ID ""; gene_name "LOC115209155"; transcript_id "XM_036501167.1"; product "protein still life, isoform SIF type 1, transcript variant X9"; exon_number "27"; model_evidence "Supporting evidence includes similarity to: 100% coverage of the annotated genomic feature by RNAseq alignments, including 4 samples with support for all annotated introns";
NC_042999.1	Gnomon	exon	96277255	96277428	.	+	.	gene_id "LOC115209155"; db_xref "GeneID:115209155"; gbkey "mRNA"; gene "LOC115209155"; ID ""; gene_name "LOC115209155"; transcript_id "XM_036501167.1"; product "protein still life, isoform SIF type 1, transcript variant X9"; exon_number "28"; model_evidence "Supporting evidence includes similarity to: 100% coverage of the annotated genomic feature by RNAseq alignments, including 4 samples with support for all annotated introns";
NC_042999.1	Gnomon	exon	96277521	96277717	.	+	.	gene_id "LOC115209155"; db_xref "GeneID:115209155"; gbkey "mRNA"; gene "LOC115209155"; ID ""; gene_name "LOC115209155"; transcript_id "XM_036501167.1"; product "protein still life, isoform SIF type 1, transcript variant X9"; exon_number "29"; model_evidence "Supporting evidence includes similarity to: 100% coverage of the annotated genomic feature by RNAseq alignments, including 4 samples with support for all annotated introns";
NC_042999.1	Gnomon	exon	96279512	96283661	.	+	.	gene_id "LOC115209155"; db_xref "GeneID:115209155"; gbkey "mRNA"; gene "LOC115209155"; ID ""; gene_name "LOC115209155"; transcript_id "XM_036501167.1"; product "protein still life, isoform SIF type 1, transcript variant X9"; exon_number "30"; model_evidence "Supporting evidence includes similarity to: 100% coverage of the annotated genomic feature by RNAseq alignments, including 4 samples with support for all annotated introns";
NC_042999.1	Gnomon	start_codon	95320354	95320356	.	+	0	gene_id "LOC115209155"; db_xref "GeneID:115209155"; gbkey "CDS"; gene "LOC115209155"; ID ""; gene_name "LOC115209155"; transcript_id "XM_036501167.1"; product "protein still life, isoform SIF type 1 isoform X8"; protein_id "XP_036357060.1"; exon_number "2";
NC_042999.1	Gnomon	stop_codon	96280233	96280235	.	+	0	gene_id "LOC115209155"; db_xref "GeneID:115209155"; gbkey "CDS"; gene "LOC115209155"; ID ""; gene_name "LOC115209155"; transcript_id "XM_036501167.1"; product "protein still life, isoform SIF type 1 isoform X8"; protein_id "XP_036357060.1"; exon_number "30";
NC_042999.1	Gnomon	transcript	95211384	96283661	.	+	.	gene_id "LOC115209155"; ID "XM_036501168.1"; gene_name "LOC115209155"; transcript_id "XM_036501168.1";
NC_042999.1	Gnomon	CDS	95320354	95320445	.	+	0	gene_id "LOC115209155"; db_xref "GeneID:115209155"; gbkey "CDS"; gene "LOC115209155"; ID ""; gene_name "LOC115209155"; transcript_id "XM_036501168.1"; product "protein still life, isoform SIF type 1 isoform X9"; protein_id "XP_036357061.1"; exon_number "2";
NC_042999.1	Gnomon	CDS	95588386	95588567	.	+	1	gene_id "LOC115209155"; db_xref "GeneID:115209155"; gbkey "CDS"; gene "LOC115209155"; ID ""; gene_name "LOC115209155"; transcript_id "XM_036501168.1"; product "protein still life, isoform SIF type 1 isoform X9"; protein_id "XP_036357061.1"; exon_number "3";
NC_042999.1	Gnomon	CDS	95599741	95599862	.	+	2	gene_id "LOC115209155"; db_xref "GeneID:115209155"; gbkey "CDS"; gene "LOC115209155"; ID ""; gene_name "LOC115209155"; transcript_id "XM_036501168.1"; product "protein still life, isoform SIF type 1 isoform X9"; protein_id "XP_036357061.1"; exon_number "4";
NC_042999.1	Gnomon	CDS	95660575	95660943	.	+	0	gene_id "LOC115209155"; db_xref "GeneID:115209155"; gbkey "CDS"; gene "LOC115209155"; ID ""; gene_name "LOC115209155"; transcript_id "XM_036501168.1"; product "protein still life, isoform SIF type 1 isoform X9"; protein_id "XP_036357061.1"; exon_number "5";
NC_042999.1	Gnomon	CDS	95716437	95716502	.	+	0	gene_id "LOC115209155"; db_xref "GeneID:115209155"; gbkey "CDS"; gene "LOC115209155"; ID ""; gene_name "LOC115209155"; transcript_id "XM_036501168.1"; product "protein still life, isoform SIF type 1 isoform X9"; protein_id "XP_036357061.1"; exon_number "6";
NC_042999.1	Gnomon	CDS	95744745	95744846	.	+	0	gene_id "LOC115209155"; db_xref "GeneID:115209155"; gbkey "CDS"; gene "LOC115209155"; ID ""; gene_name "LOC115209155"; transcript_id "XM_036501168.1"; product "protein still life, isoform SIF type 1 isoform X9"; protein_id "XP_036357061.1"; exon_number "7";
NC_042999.1	Gnomon	CDS	95820725	95821985	.	+	0	gene_id "LOC115209155"; db_xref "GeneID:115209155"; gbkey "CDS"; gene "LOC115209155"; ID ""; gene_name "LOC115209155"; transcript_id "XM_036501168.1"; product "protein still life, isoform SIF type 1 isoform X9"; protein_id "XP_036357061.1"; exon_number "8";
NC_042999.1	Gnomon	CDS	96043051	96043178	.	+	2	gene_id "LOC115209155"; db_xref "GeneID:115209155"; gbkey "CDS"; gene "LOC115209155"; ID ""; gene_name "LOC115209155"; transcript_id "XM_036501168.1"; product "protein still life, isoform SIF type 1 isoform X9"; protein_id "XP_036357061.1"; exon_number "9";
NC_042999.1	Gnomon	CDS	96138830	96138933	.	+	0	gene_id "LOC115209155"; db_xref "GeneID:115209155"; gbkey "CDS"; gene "LOC115209155"; ID ""; gene_name "LOC115209155"; transcript_id "XM_036501168.1"; product "protein still life, isoform SIF type 1 isoform X9"; protein_id "XP_036357061.1"; exon_number "10";
NC_042999.1	Gnomon	CDS	96150630	96150799	.	+	1	gene_id "LOC115209155"; db_xref "GeneID:115209155"; gbkey "CDS"; gene "LOC115209155"; ID ""; gene_name "LOC115209155"; transcript_id "XM_036501168.1"; product "protein still life, isoform SIF type 1 isoform X9"; protein_id "XP_036357061.1"; exon_number "11";
NC_042999.1	Gnomon	CDS	96165379	96165494	.	+	2	gene_id "LOC115209155"; db_xref "GeneID:115209155"; gbkey "CDS"; gene "LOC115209155"; ID ""; gene_name "LOC115209155"; transcript_id "XM_036501168.1"; product "protein still life, isoform SIF type 1 isoform X9"; protein_id "XP_036357061.1"; exon_number "12";
NC_042999.1	Gnomon	CDS	96178904	96179047	.	+	0	gene_id "LOC115209155"; db_xref "GeneID:115209155"; gbkey "CDS"; gene "LOC115209155"; ID ""; gene_name "LOC115209155"; transcript_id "XM_036501168.1"; product "protein still life, isoform SIF type 1 isoform X9"; protein_id "XP_036357061.1"; exon_number "13";
NC_042999.1	Gnomon	CDS	96184818	96185000	.	+	0	gene_id "LOC115209155"; db_xref "GeneID:115209155"; gbkey "CDS"; gene "LOC115209155"; ID ""; gene_name "LOC115209155"; transcript_id "XM_036501168.1"; product "protein still life, isoform SIF type 1 isoform X9"; protein_id "XP_036357061.1"; exon_number "14";
NC_042999.1	Gnomon	CDS	96188109	96188362	.	+	0	gene_id "LOC115209155"; db_xref "GeneID:115209155"; gbkey "CDS"; gene "LOC115209155"; ID ""; gene_name "LOC115209155"; transcript_id "XM_036501168.1"; product "protein still life, isoform SIF type 1 isoform X9"; protein_id "XP_036357061.1"; exon_number "15";
NC_042999.1	Gnomon	CDS	96189121	96189259	.	+	1	gene_id "LOC115209155"; db_xref "GeneID:115209155"; gbkey "CDS"; gene "LOC115209155"; ID ""; gene_name "LOC115209155"; transcript_id "XM_036501168.1"; product "protein still life, isoform SIF type 1 isoform X9"; protein_id "XP_036357061.1"; exon_number "16";
NC_042999.1	Gnomon	CDS	96198800	96198853	.	+	0	gene_id "LOC115209155"; db_xref "GeneID:115209155"; gbkey "CDS"; gene "LOC115209155"; ID ""; gene_name "LOC115209155"; transcript_id "XM_036501168.1"; product "protein still life, isoform SIF type 1 isoform X9"; protein_id "XP_036357061.1"; exon_number "17";
NC_042999.1	Gnomon	CDS	96221223	96221234	.	+	0	gene_id "LOC115209155"; db_xref "GeneID:115209155"; gbkey "CDS"; gene "LOC115209155"; ID ""; gene_name "LOC115209155"; transcript_id "XM_036501168.1"; product "protein still life, isoform SIF type 1 isoform X9"; protein_id "XP_036357061.1"; exon_number "18";
NC_042999.1	Gnomon	CDS	96245186	96245344	.	+	0	gene_id "LOC115209155"; db_xref "GeneID:115209155"; gbkey "CDS"; gene "LOC115209155"; ID ""; gene_name "LOC115209155"; transcript_id "XM_036501168.1"; product "protein still life, isoform SIF type 1 isoform X9"; protein_id "XP_036357061.1"; exon_number "19";
NC_042999.1	Gnomon	CDS	96250724	96250904	.	+	0	gene_id "LOC115209155"; db_xref "GeneID:115209155"; gbkey "CDS"; gene "LOC115209155"; ID ""; gene_name "LOC115209155"; transcript_id "XM_036501168.1"; product "protein still life, isoform SIF type 1 isoform X9"; protein_id "XP_036357061.1"; exon_number "20";
NC_042999.1	Gnomon	CDS	96255225	96255482	.	+	2	gene_id "LOC115209155"; db_xref "GeneID:115209155"; gbkey "CDS"; gene "LOC115209155"; ID ""; gene_name "LOC115209155"; transcript_id "XM_036501168.1"; product "protein still life, isoform SIF type 1 isoform X9"; protein_id "XP_036357061.1"; exon_number "21";
NC_042999.1	Gnomon	CDS	96256663	96256751	.	+	2	gene_id "LOC115209155"; db_xref "GeneID:115209155"; gbkey "CDS"; gene "LOC115209155"; ID ""; gene_name "LOC115209155"; transcript_id "XM_036501168.1"; product "protein still life, isoform SIF type 1 isoform X9"; protein_id "XP_036357061.1"; exon_number "22";
NC_042999.1	Gnomon	CDS	96260129	96260272	.	+	0	gene_id "LOC115209155"; db_xref "GeneID:115209155"; gbkey "CDS"; gene "LOC115209155"; ID ""; gene_name "LOC115209155"; transcript_id "XM_036501168.1"; product "protein still life, isoform SIF type 1 isoform X9"; protein_id "XP_036357061.1"; exon_number "23";
NC_042999.1	Gnomon	CDS	96261532	96261726	.	+	0	gene_id "LOC115209155"; db_xref "GeneID:115209155"; gbkey "CDS"; gene "LOC115209155"; ID ""; gene_name "LOC115209155"; transcript_id "XM_036501168.1"; product "protein still life, isoform SIF type 1 isoform X9"; protein_id "XP_036357061.1"; exon_number "24";
NC_042999.1	Gnomon	CDS	96264128	96264142	.	+	0	gene_id "LOC115209155"; db_xref "GeneID:115209155"; gbkey "CDS"; gene "LOC115209155"; ID ""; gene_name "LOC115209155"; transcript_id "XM_036501168.1"; product "protein still life, isoform SIF type 1 isoform X9"; protein_id "XP_036357061.1"; exon_number "25";
NC_042999.1	Gnomon	CDS	96272284	96272392	.	+	0	gene_id "LOC115209155"; db_xref "GeneID:115209155"; gbkey "CDS"; gene "LOC115209155"; ID ""; gene_name "LOC115209155"; transcript_id "XM_036501168.1"; product "protein still life, isoform SIF type 1 isoform X9"; protein_id "XP_036357061.1"; exon_number "26";
NC_042999.1	Gnomon	CDS	96274823	96274999	.	+	2	gene_id "LOC115209155"; db_xref "GeneID:115209155"; gbkey "CDS"; gene "LOC115209155"; ID ""; gene_name "LOC115209155"; transcript_id "XM_036501168.1"; product "protein still life, isoform SIF type 1 isoform X9"; protein_id "XP_036357061.1"; exon_number "27";
NC_042999.1	Gnomon	CDS	96275179	96275303	.	+	2	gene_id "LOC115209155"; db_xref "GeneID:115209155"; gbkey "CDS"; gene "LOC115209155"; ID ""; gene_name "LOC115209155"; transcript_id "XM_036501168.1"; product "protein still life, isoform SIF type 1 isoform X9"; protein_id "XP_036357061.1"; exon_number "28";
NC_042999.1	Gnomon	CDS	96277255	96277428	.	+	0	gene_id "LOC115209155"; db_xref "GeneID:115209155"; gbkey "CDS"; gene "LOC115209155"; ID ""; gene_name "LOC115209155"; transcript_id "XM_036501168.1"; product "protein still life, isoform SIF type 1 isoform X9"; protein_id "XP_036357061.1"; exon_number "29";
NC_042999.1	Gnomon	CDS	96277521	96277717	.	+	0	gene_id "LOC115209155"; db_xref "GeneID:115209155"; gbkey "CDS"; gene "LOC115209155"; ID ""; gene_name "LOC115209155"; transcript_id "XM_036501168.1"; product "protein still life, isoform SIF type 1 isoform X9"; protein_id "XP_036357061.1"; exon_number "30";
NC_042999.1	Gnomon	CDS	96279512	96280232	.	+	1	gene_id "LOC115209155"; db_xref "GeneID:115209155"; gbkey "CDS"; gene "LOC115209155"; ID ""; gene_name "LOC115209155"; transcript_id "XM_036501168.1"; product "protein still life, isoform SIF type 1 isoform X9"; protein_id "XP_036357061.1"; exon_number "31";
NC_042999.1	Gnomon	exon	95211384	95211581	.	+	.	gene_id "LOC115209155"; db_xref "GeneID:115209155"; gbkey "mRNA"; gene "LOC115209155"; ID ""; gene_name "LOC115209155"; transcript_id "XM_036501168.1"; product "protein still life, isoform SIF type 1, transcript variant X10"; exon_number "1"; model_evidence "Supporting evidence includes similarity to: 100% coverage of the annotated genomic feature by RNAseq alignments, including 9 samples with support for all annotated introns";
NC_042999.1	Gnomon	exon	95320314	95320445	.	+	.	gene_id "LOC115209155"; db_xref "GeneID:115209155"; gbkey "mRNA"; gene "LOC115209155"; ID ""; gene_name "LOC115209155"; transcript_id "XM_036501168.1"; product "protein still life, isoform SIF type 1, transcript variant X10"; exon_number "2"; model_evidence "Supporting evidence includes similarity to: 100% coverage of the annotated genomic feature by RNAseq alignments, including 9 samples with support for all annotated introns";
NC_042999.1	Gnomon	exon	95588386	95588567	.	+	.	gene_id "LOC115209155"; db_xref "GeneID:115209155"; gbkey "mRNA"; gene "LOC115209155"; ID ""; gene_name "LOC115209155"; transcript_id "XM_036501168.1"; product "protein still life, isoform SIF type 1, transcript variant X10"; exon_number "3"; model_evidence "Supporting evidence includes similarity to: 100% coverage of the annotated genomic feature by RNAseq alignments, including 9 samples with support for all annotated introns";
NC_042999.1	Gnomon	exon	95599741	95599862	.	+	.	gene_id "LOC115209155"; db_xref "GeneID:115209155"; gbkey "mRNA"; gene "LOC115209155"; ID ""; gene_name "LOC115209155"; transcript_id "XM_036501168.1"; product "protein still life, isoform SIF type 1, transcript variant X10"; exon_number "4"; model_evidence "Supporting evidence includes similarity to: 100% coverage of the annotated genomic feature by RNAseq alignments, including 9 samples with support for all annotated introns";
NC_042999.1	Gnomon	exon	95660575	95660943	.	+	.	gene_id "LOC115209155"; db_xref "GeneID:115209155"; gbkey "mRNA"; gene "LOC115209155"; ID ""; gene_name "LOC115209155"; transcript_id "XM_036501168.1"; product "protein still life, isoform SIF type 1, transcript variant X10"; exon_number "5"; model_evidence "Supporting evidence includes similarity to: 100% coverage of the annotated genomic feature by RNAseq alignments, including 9 samples with support for all annotated introns";
NC_042999.1	Gnomon	exon	95716437	95716502	.	+	.	gene_id "LOC115209155"; db_xref "GeneID:115209155"; gbkey "mRNA"; gene "LOC115209155"; ID ""; gene_name "LOC115209155"; transcript_id "XM_036501168.1"; product "protein still life, isoform SIF type 1, transcript variant X10"; exon_number "6"; model_evidence "Supporting evidence includes similarity to: 100% coverage of the annotated genomic feature by RNAseq alignments, including 9 samples with support for all annotated introns";
NC_042999.1	Gnomon	exon	95744745	95744846	.	+	.	gene_id "LOC115209155"; db_xref "GeneID:115209155"; gbkey "mRNA"; gene "LOC115209155"; ID ""; gene_name "LOC115209155"; transcript_id "XM_036501168.1"; product "protein still life, isoform SIF type 1, transcript variant X10"; exon_number "7"; model_evidence "Supporting evidence includes similarity to: 100% coverage of the annotated genomic feature by RNAseq alignments, including 9 samples with support for all annotated introns";
NC_042999.1	Gnomon	exon	95820725	95821985	.	+	.	gene_id "LOC115209155"; db_xref "GeneID:115209155"; gbkey "mRNA"; gene "LOC115209155"; ID ""; gene_name "LOC115209155"; transcript_id "XM_036501168.1"; product "protein still life, isoform SIF type 1, transcript variant X10"; exon_number "8"; model_evidence "Supporting evidence includes similarity to: 100% coverage of the annotated genomic feature by RNAseq alignments, including 9 samples with support for all annotated introns";
NC_042999.1	Gnomon	exon	96043051	96043178	.	+	.	gene_id "LOC115209155"; db_xref "GeneID:115209155"; gbkey "mRNA"; gene "LOC115209155"; ID ""; gene_name "LOC115209155"; transcript_id "XM_036501168.1"; product "protein still life, isoform SIF type 1, transcript variant X10"; exon_number "9"; model_evidence "Supporting evidence includes similarity to: 100% coverage of the annotated genomic feature by RNAseq alignments, including 9 samples with support for all annotated introns";
NC_042999.1	Gnomon	exon	96138830	96138933	.	+	.	gene_id "LOC115209155"; db_xref "GeneID:115209155"; gbkey "mRNA"; gene "LOC115209155"; ID ""; gene_name "LOC115209155"; transcript_id "XM_036501168.1"; product "protein still life, isoform SIF type 1, transcript variant X10"; exon_number "10"; model_evidence "Supporting evidence includes similarity to: 100% coverage of the annotated genomic feature by RNAseq alignments, including 9 samples with support for all annotated introns";
NC_042999.1	Gnomon	exon	96150630	96150799	.	+	.	gene_id "LOC115209155"; db_xref "GeneID:115209155"; gbkey "mRNA"; gene "LOC115209155"; ID ""; gene_name "LOC115209155"; transcript_id "XM_036501168.1"; product "protein still life, isoform SIF type 1, transcript variant X10"; exon_number "11"; model_evidence "Supporting evidence includes similarity to: 100% coverage of the annotated genomic feature by RNAseq alignments, including 9 samples with support for all annotated introns";
NC_042999.1	Gnomon	exon	96165379	96165494	.	+	.	gene_id "LOC115209155"; db_xref "GeneID:115209155"; gbkey "mRNA"; gene "LOC115209155"; ID ""; gene_name "LOC115209155"; transcript_id "XM_036501168.1"; product "protein still life, isoform SIF type 1, transcript variant X10"; exon_number "12"; model_evidence "Supporting evidence includes similarity to: 100% coverage of the annotated genomic feature by RNAseq alignments, including 9 samples with support for all annotated introns";
NC_042999.1	Gnomon	exon	96178904	96179047	.	+	.	gene_id "LOC115209155"; db_xref "GeneID:115209155"; gbkey "mRNA"; gene "LOC115209155"; ID ""; gene_name "LOC115209155"; transcript_id "XM_036501168.1"; product "protein still life, isoform SIF type 1, transcript variant X10"; exon_number "13"; model_evidence "Supporting evidence includes similarity to: 100% coverage of the annotated genomic feature by RNAseq alignments, including 9 samples with support for all annotated introns";
NC_042999.1	Gnomon	exon	96184818	96185000	.	+	.	gene_id "LOC115209155"; db_xref "GeneID:115209155"; gbkey "mRNA"; gene "LOC115209155"; ID ""; gene_name "LOC115209155"; transcript_id "XM_036501168.1"; product "protein still life, isoform SIF type 1, transcript variant X10"; exon_number "14"; model_evidence "Supporting evidence includes similarity to: 100% coverage of the annotated genomic feature by RNAseq alignments, including 9 samples with support for all annotated introns";
NC_042999.1	Gnomon	exon	96188109	96188362	.	+	.	gene_id "LOC115209155"; db_xref "GeneID:115209155"; gbkey "mRNA"; gene "LOC115209155"; ID ""; gene_name "LOC115209155"; transcript_id "XM_036501168.1"; product "protein still life, isoform SIF type 1, transcript variant X10"; exon_number "15"; model_evidence "Supporting evidence includes similarity to: 100% coverage of the annotated genomic feature by RNAseq alignments, including 9 samples with support for all annotated introns";
NC_042999.1	Gnomon	exon	96189121	96189259	.	+	.	gene_id "LOC115209155"; db_xref "GeneID:115209155"; gbkey "mRNA"; gene "LOC115209155"; ID ""; gene_name "LOC115209155"; transcript_id "XM_036501168.1"; product "protein still life, isoform SIF type 1, transcript variant X10"; exon_number "16"; model_evidence "Supporting evidence includes similarity to: 100% coverage of the annotated genomic feature by RNAseq alignments, including 9 samples with support for all annotated introns";
NC_042999.1	Gnomon	exon	96198800	96198853	.	+	.	gene_id "LOC115209155"; db_xref "GeneID:115209155"; gbkey "mRNA"; gene "LOC115209155"; ID ""; gene_name "LOC115209155"; transcript_id "XM_036501168.1"; product "protein still life, isoform SIF type 1, transcript variant X10"; exon_number "17"; model_evidence "Supporting evidence includes similarity to: 100% coverage of the annotated genomic feature by RNAseq alignments, including 9 samples with support for all annotated introns";
NC_042999.1	Gnomon	exon	96221223	96221234	.	+	.	gene_id "LOC115209155"; db_xref "GeneID:115209155"; gbkey "mRNA"; gene "LOC115209155"; ID ""; gene_name "LOC115209155"; transcript_id "XM_036501168.1"; product "protein still life, isoform SIF type 1, transcript variant X10"; exon_number "18"; model_evidence "Supporting evidence includes similarity to: 100% coverage of the annotated genomic feature by RNAseq alignments, including 9 samples with support for all annotated introns";
NC_042999.1	Gnomon	exon	96245186	96245344	.	+	.	gene_id "LOC115209155"; db_xref "GeneID:115209155"; gbkey "mRNA"; gene "LOC115209155"; ID ""; gene_name "LOC115209155"; transcript_id "XM_036501168.1"; product "protein still life, isoform SIF type 1, transcript variant X10"; exon_number "19"; model_evidence "Supporting evidence includes similarity to: 100% coverage of the annotated genomic feature by RNAseq alignments, including 9 samples with support for all annotated introns";
NC_042999.1	Gnomon	exon	96250724	96250904	.	+	.	gene_id "LOC115209155"; db_xref "GeneID:115209155"; gbkey "mRNA"; gene "LOC115209155"; ID ""; gene_name "LOC115209155"; transcript_id "XM_036501168.1"; product "protein still life, isoform SIF type 1, transcript variant X10"; exon_number "20"; model_evidence "Supporting evidence includes similarity to: 100% coverage of the annotated genomic feature by RNAseq alignments, including 9 samples with support for all annotated introns";
NC_042999.1	Gnomon	exon	96255225	96255482	.	+	.	gene_id "LOC115209155"; db_xref "GeneID:115209155"; gbkey "mRNA"; gene "LOC115209155"; ID ""; gene_name "LOC115209155"; transcript_id "XM_036501168.1"; product "protein still life, isoform SIF type 1, transcript variant X10"; exon_number "21"; model_evidence "Supporting evidence includes similarity to: 100% coverage of the annotated genomic feature by RNAseq alignments, including 9 samples with support for all annotated introns";
NC_042999.1	Gnomon	exon	96256663	96256751	.	+	.	gene_id "LOC115209155"; db_xref "GeneID:115209155"; gbkey "mRNA"; gene "LOC115209155"; ID ""; gene_name "LOC115209155"; transcript_id "XM_036501168.1"; product "protein still life, isoform SIF type 1, transcript variant X10"; exon_number "22"; model_evidence "Supporting evidence includes similarity to: 100% coverage of the annotated genomic feature by RNAseq alignments, including 9 samples with support for all annotated introns";
NC_042999.1	Gnomon	exon	96260129	96260272	.	+	.	gene_id "LOC115209155"; db_xref "GeneID:115209155"; gbkey "mRNA"; gene "LOC115209155"; ID ""; gene_name "LOC115209155"; transcript_id "XM_036501168.1"; product "protein still life, isoform SIF type 1, transcript variant X10"; exon_number "23"; model_evidence "Supporting evidence includes similarity to: 100% coverage of the annotated genomic feature by RNAseq alignments, including 9 samples with support for all annotated introns";
NC_042999.1	Gnomon	exon	96261532	96261726	.	+	.	gene_id "LOC115209155"; db_xref "GeneID:115209155"; gbkey "mRNA"; gene "LOC115209155"; ID ""; gene_name "LOC115209155"; transcript_id "XM_036501168.1"; product "protein still life, isoform SIF type 1, transcript variant X10"; exon_number "24"; model_evidence "Supporting evidence includes similarity to: 100% coverage of the annotated genomic feature by RNAseq alignments, including 9 samples with support for all annotated introns";
NC_042999.1	Gnomon	exon	96264128	96264142	.	+	.	gene_id "LOC115209155"; db_xref "GeneID:115209155"; gbkey "mRNA"; gene "LOC115209155"; ID ""; gene_name "LOC115209155"; transcript_id "XM_036501168.1"; product "protein still life, isoform SIF type 1, transcript variant X10"; exon_number "25"; model_evidence "Supporting evidence includes similarity to: 100% coverage of the annotated genomic feature by RNAseq alignments, including 9 samples with support for all annotated introns";
NC_042999.1	Gnomon	exon	96272284	96272392	.	+	.	gene_id "LOC115209155"; db_xref "GeneID:115209155"; gbkey "mRNA"; gene "LOC115209155"; ID ""; gene_name "LOC115209155"; transcript_id "XM_036501168.1"; product "protein still life, isoform SIF type 1, transcript variant X10"; exon_number "26"; model_evidence "Supporting evidence includes similarity to: 100% coverage of the annotated genomic feature by RNAseq alignments, including 9 samples with support for all annotated introns";
NC_042999.1	Gnomon	exon	96274823	96274999	.	+	.	gene_id "LOC115209155"; db_xref "GeneID:115209155"; gbkey "mRNA"; gene "LOC115209155"; ID ""; gene_name "LOC115209155"; transcript_id "XM_036501168.1"; product "protein still life, isoform SIF type 1, transcript variant X10"; exon_number "27"; model_evidence "Supporting evidence includes similarity to: 100% coverage of the annotated genomic feature by RNAseq alignments, including 9 samples with support for all annotated introns";
NC_042999.1	Gnomon	exon	96275179	96275303	.	+	.	gene_id "LOC115209155"; db_xref "GeneID:115209155"; gbkey "mRNA"; gene "LOC115209155"; ID ""; gene_name "LOC115209155"; transcript_id "XM_036501168.1"; product "protein still life, isoform SIF type 1, transcript variant X10"; exon_number "28"; model_evidence "Supporting evidence includes similarity to: 100% coverage of the annotated genomic feature by RNAseq alignments, including 9 samples with support for all annotated introns";
NC_042999.1	Gnomon	exon	96277255	96277428	.	+	.	gene_id "LOC115209155"; db_xref "GeneID:115209155"; gbkey "mRNA"; gene "LOC115209155"; ID ""; gene_name "LOC115209155"; transcript_id "XM_036501168.1"; product "protein still life, isoform SIF type 1, transcript variant X10"; exon_number "29"; model_evidence "Supporting evidence includes similarity to: 100% coverage of the annotated genomic feature by RNAseq alignments, including 9 samples with support for all annotated introns";
NC_042999.1	Gnomon	exon	96277521	96277717	.	+	.	gene_id "LOC115209155"; db_xref "GeneID:115209155"; gbkey "mRNA"; gene "LOC115209155"; ID ""; gene_name "LOC115209155"; transcript_id "XM_036501168.1"; product "protein still life, isoform SIF type 1, transcript variant X10"; exon_number "30"; model_evidence "Supporting evidence includes similarity to: 100% coverage of the annotated genomic feature by RNAseq alignments, including 9 samples with support for all annotated introns";
NC_042999.1	Gnomon	exon	96279512	96283661	.	+	.	gene_id "LOC115209155"; db_xref "GeneID:115209155"; gbkey "mRNA"; gene "LOC115209155"; ID ""; gene_name "LOC115209155"; transcript_id "XM_036501168.1"; product "protein still life, isoform SIF type 1, transcript variant X10"; exon_number "31"; model_evidence "Supporting evidence includes similarity to: 100% coverage of the annotated genomic feature by RNAseq alignments, including 9 samples with support for all annotated introns";
NC_042999.1	Gnomon	start_codon	95320354	95320356	.	+	0	gene_id "LOC115209155"; db_xref "GeneID:115209155"; gbkey "CDS"; gene "LOC115209155"; ID ""; gene_name "LOC115209155"; transcript_id "XM_036501168.1"; product "protein still life, isoform SIF type 1 isoform X9"; protein_id "XP_036357061.1"; exon_number "2";
NC_042999.1	Gnomon	stop_codon	96280233	96280235	.	+	0	gene_id "LOC115209155"; db_xref "GeneID:115209155"; gbkey "CDS"; gene "LOC115209155"; ID ""; gene_name "LOC115209155"; transcript_id "XM_036501168.1"; product "protein still life, isoform SIF type 1 isoform X9"; protein_id "XP_036357061.1"; exon_number "31";
NC_042999.1	Gnomon	transcript	95211384	96283661	.	+	.	gene_id "LOC115209155"; ID "XM_036501169.1"; gene_name "LOC115209155"; transcript_id "XM_036501169.1";
NC_042999.1	Gnomon	CDS	95320354	95320445	.	+	0	gene_id "LOC115209155"; db_xref "GeneID:115209155"; gbkey "CDS"; gene "LOC115209155"; ID ""; gene_name "LOC115209155"; transcript_id "XM_036501169.1"; product "protein still life, isoform SIF type 1 isoform X10"; protein_id "XP_036357062.1"; exon_number "2";
NC_042999.1	Gnomon	CDS	95588386	95588567	.	+	1	gene_id "LOC115209155"; db_xref "GeneID:115209155"; gbkey "CDS"; gene "LOC115209155"; ID ""; gene_name "LOC115209155"; transcript_id "XM_036501169.1"; product "protein still life, isoform SIF type 1 isoform X10"; protein_id "XP_036357062.1"; exon_number "3";
NC_042999.1	Gnomon	CDS	95599741	95599862	.	+	2	gene_id "LOC115209155"; db_xref "GeneID:115209155"; gbkey "CDS"; gene "LOC115209155"; ID ""; gene_name "LOC115209155"; transcript_id "XM_036501169.1"; product "protein still life, isoform SIF type 1 isoform X10"; protein_id "XP_036357062.1"; exon_number "4";
NC_042999.1	Gnomon	CDS	95660575	95660943	.	+	0	gene_id "LOC115209155"; db_xref "GeneID:115209155"; gbkey "CDS"; gene "LOC115209155"; ID ""; gene_name "LOC115209155"; transcript_id "XM_036501169.1"; product "protein still life, isoform SIF type 1 isoform X10"; protein_id "XP_036357062.1"; exon_number "5";
NC_042999.1	Gnomon	CDS	95716437	95716502	.	+	0	gene_id "LOC115209155"; db_xref "GeneID:115209155"; gbkey "CDS"; gene "LOC115209155"; ID ""; gene_name "LOC115209155"; transcript_id "XM_036501169.1"; product "protein still life, isoform SIF type 1 isoform X10"; protein_id "XP_036357062.1"; exon_number "6";
NC_042999.1	Gnomon	CDS	95744745	95744846	.	+	0	gene_id "LOC115209155"; db_xref "GeneID:115209155"; gbkey "CDS"; gene "LOC115209155"; ID ""; gene_name "LOC115209155"; transcript_id "XM_036501169.1"; product "protein still life, isoform SIF type 1 isoform X10"; protein_id "XP_036357062.1"; exon_number "7";
NC_042999.1	Gnomon	CDS	95820725	95821985	.	+	0	gene_id "LOC115209155"; db_xref "GeneID:115209155"; gbkey "CDS"; gene "LOC115209155"; ID ""; gene_name "LOC115209155"; transcript_id "XM_036501169.1"; product "protein still life, isoform SIF type 1 isoform X10"; protein_id "XP_036357062.1"; exon_number "8";
NC_042999.1	Gnomon	CDS	96043051	96043178	.	+	2	gene_id "LOC115209155"; db_xref "GeneID:115209155"; gbkey "CDS"; gene "LOC115209155"; ID ""; gene_name "LOC115209155"; transcript_id "XM_036501169.1"; product "protein still life, isoform SIF type 1 isoform X10"; protein_id "XP_036357062.1"; exon_number "9";
NC_042999.1	Gnomon	CDS	96138830	96138933	.	+	0	gene_id "LOC115209155"; db_xref "GeneID:115209155"; gbkey "CDS"; gene "LOC115209155"; ID ""; gene_name "LOC115209155"; transcript_id "XM_036501169.1"; product "protein still life, isoform SIF type 1 isoform X10"; protein_id "XP_036357062.1"; exon_number "10";
NC_042999.1	Gnomon	CDS	96150630	96150799	.	+	1	gene_id "LOC115209155"; db_xref "GeneID:115209155"; gbkey "CDS"; gene "LOC115209155"; ID ""; gene_name "LOC115209155"; transcript_id "XM_036501169.1"; product "protein still life, isoform SIF type 1 isoform X10"; protein_id "XP_036357062.1"; exon_number "11";
NC_042999.1	Gnomon	CDS	96165379	96165494	.	+	2	gene_id "LOC115209155"; db_xref "GeneID:115209155"; gbkey "CDS"; gene "LOC115209155"; ID ""; gene_name "LOC115209155"; transcript_id "XM_036501169.1"; product "protein still life, isoform SIF type 1 isoform X10"; protein_id "XP_036357062.1"; exon_number "12";
NC_042999.1	Gnomon	CDS	96178904	96179047	.	+	0	gene_id "LOC115209155"; db_xref "GeneID:115209155"; gbkey "CDS"; gene "LOC115209155"; ID ""; gene_name "LOC115209155"; transcript_id "XM_036501169.1"; product "protein still life, isoform SIF type 1 isoform X10"; protein_id "XP_036357062.1"; exon_number "13";
NC_042999.1	Gnomon	CDS	96184818	96185000	.	+	0	gene_id "LOC115209155"; db_xref "GeneID:115209155"; gbkey "CDS"; gene "LOC115209155"; ID ""; gene_name "LOC115209155"; transcript_id "XM_036501169.1"; product "protein still life, isoform SIF type 1 isoform X10"; protein_id "XP_036357062.1"; exon_number "14";
NC_042999.1	Gnomon	CDS	96188109	96188362	.	+	0	gene_id "LOC115209155"; db_xref "GeneID:115209155"; gbkey "CDS"; gene "LOC115209155"; ID ""; gene_name "LOC115209155"; transcript_id "XM_036501169.1"; product "protein still life, isoform SIF type 1 isoform X10"; protein_id "XP_036357062.1"; exon_number "15";
NC_042999.1	Gnomon	CDS	96189121	96189259	.	+	1	gene_id "LOC115209155"; db_xref "GeneID:115209155"; gbkey "CDS"; gene "LOC115209155"; ID ""; gene_name "LOC115209155"; transcript_id "XM_036501169.1"; product "protein still life, isoform SIF type 1 isoform X10"; protein_id "XP_036357062.1"; exon_number "16";
NC_042999.1	Gnomon	CDS	96198797	96198853	.	+	0	gene_id "LOC115209155"; db_xref "GeneID:115209155"; gbkey "CDS"; gene "LOC115209155"; ID ""; gene_name "LOC115209155"; transcript_id "XM_036501169.1"; product "protein still life, isoform SIF type 1 isoform X10"; protein_id "XP_036357062.1"; exon_number "17";
NC_042999.1	Gnomon	CDS	96245186	96245344	.	+	0	gene_id "LOC115209155"; db_xref "GeneID:115209155"; gbkey "CDS"; gene "LOC115209155"; ID ""; gene_name "LOC115209155"; transcript_id "XM_036501169.1"; product "protein still life, isoform SIF type 1 isoform X10"; protein_id "XP_036357062.1"; exon_number "18";
NC_042999.1	Gnomon	CDS	96250724	96250904	.	+	0	gene_id "LOC115209155"; db_xref "GeneID:115209155"; gbkey "CDS"; gene "LOC115209155"; ID ""; gene_name "LOC115209155"; transcript_id "XM_036501169.1"; product "protein still life, isoform SIF type 1 isoform X10"; protein_id "XP_036357062.1"; exon_number "19";
NC_042999.1	Gnomon	CDS	96255225	96255482	.	+	2	gene_id "LOC115209155"; db_xref "GeneID:115209155"; gbkey "CDS"; gene "LOC115209155"; ID ""; gene_name "LOC115209155"; transcript_id "XM_036501169.1"; product "protein still life, isoform SIF type 1 isoform X10"; protein_id "XP_036357062.1"; exon_number "20";
NC_042999.1	Gnomon	CDS	96256663	96256751	.	+	2	gene_id "LOC115209155"; db_xref "GeneID:115209155"; gbkey "CDS"; gene "LOC115209155"; ID ""; gene_name "LOC115209155"; transcript_id "XM_036501169.1"; product "protein still life, isoform SIF type 1 isoform X10"; protein_id "XP_036357062.1"; exon_number "21";
NC_042999.1	Gnomon	CDS	96260129	96260272	.	+	0	gene_id "LOC115209155"; db_xref "GeneID:115209155"; gbkey "CDS"; gene "LOC115209155"; ID ""; gene_name "LOC115209155"; transcript_id "XM_036501169.1"; product "protein still life, isoform SIF type 1 isoform X10"; protein_id "XP_036357062.1"; exon_number "22";
NC_042999.1	Gnomon	CDS	96261532	96261726	.	+	0	gene_id "LOC115209155"; db_xref "GeneID:115209155"; gbkey "CDS"; gene "LOC115209155"; ID ""; gene_name "LOC115209155"; transcript_id "XM_036501169.1"; product "protein still life, isoform SIF type 1 isoform X10"; protein_id "XP_036357062.1"; exon_number "23";
NC_042999.1	Gnomon	CDS	96264128	96264142	.	+	0	gene_id "LOC115209155"; db_xref "GeneID:115209155"; gbkey "CDS"; gene "LOC115209155"; ID ""; gene_name "LOC115209155"; transcript_id "XM_036501169.1"; product "protein still life, isoform SIF type 1 isoform X10"; protein_id "XP_036357062.1"; exon_number "24";
NC_042999.1	Gnomon	CDS	96272284	96272392	.	+	0	gene_id "LOC115209155"; db_xref "GeneID:115209155"; gbkey "CDS"; gene "LOC115209155"; ID ""; gene_name "LOC115209155"; transcript_id "XM_036501169.1"; product "protein still life, isoform SIF type 1 isoform X10"; protein_id "XP_036357062.1"; exon_number "25";
NC_042999.1	Gnomon	CDS	96274823	96274999	.	+	2	gene_id "LOC115209155"; db_xref "GeneID:115209155"; gbkey "CDS"; gene "LOC115209155"; ID ""; gene_name "LOC115209155"; transcript_id "XM_036501169.1"; product "protein still life, isoform SIF type 1 isoform X10"; protein_id "XP_036357062.1"; exon_number "26";
NC_042999.1	Gnomon	CDS	96275179	96275303	.	+	2	gene_id "LOC115209155"; db_xref "GeneID:115209155"; gbkey "CDS"; gene "LOC115209155"; ID ""; gene_name "LOC115209155"; transcript_id "XM_036501169.1"; product "protein still life, isoform SIF type 1 isoform X10"; protein_id "XP_036357062.1"; exon_number "27";
NC_042999.1	Gnomon	CDS	96277255	96277428	.	+	0	gene_id "LOC115209155"; db_xref "GeneID:115209155"; gbkey "CDS"; gene "LOC115209155"; ID ""; gene_name "LOC115209155"; transcript_id "XM_036501169.1"; product "protein still life, isoform SIF type 1 isoform X10"; protein_id "XP_036357062.1"; exon_number "28";
NC_042999.1	Gnomon	CDS	96277521	96277717	.	+	0	gene_id "LOC115209155"; db_xref "GeneID:115209155"; gbkey "CDS"; gene "LOC115209155"; ID ""; gene_name "LOC115209155"; transcript_id "XM_036501169.1"; product "protein still life, isoform SIF type 1 isoform X10"; protein_id "XP_036357062.1"; exon_number "29";
NC_042999.1	Gnomon	CDS	96279512	96280232	.	+	1	gene_id "LOC115209155"; db_xref "GeneID:115209155"; gbkey "CDS"; gene "LOC115209155"; ID ""; gene_name "LOC115209155"; transcript_id "XM_036501169.1"; product "protein still life, isoform SIF type 1 isoform X10"; protein_id "XP_036357062.1"; exon_number "30";
NC_042999.1	Gnomon	exon	95211384	95211581	.	+	.	gene_id "LOC115209155"; db_xref "GeneID:115209155"; gbkey "mRNA"; gene "LOC115209155"; ID ""; gene_name "LOC115209155"; transcript_id "XM_036501169.1"; product "protein still life, isoform SIF type 1, transcript variant X11"; exon_number "1"; model_evidence "Supporting evidence includes similarity to: 100% coverage of the annotated genomic feature by RNAseq alignments, including 5 samples with support for all annotated introns";
NC_042999.1	Gnomon	exon	95320314	95320445	.	+	.	gene_id "LOC115209155"; db_xref "GeneID:115209155"; gbkey "mRNA"; gene "LOC115209155"; ID ""; gene_name "LOC115209155"; transcript_id "XM_036501169.1"; product "protein still life, isoform SIF type 1, transcript variant X11"; exon_number "2"; model_evidence "Supporting evidence includes similarity to: 100% coverage of the annotated genomic feature by RNAseq alignments, including 5 samples with support for all annotated introns";
NC_042999.1	Gnomon	exon	95588386	95588567	.	+	.	gene_id "LOC115209155"; db_xref "GeneID:115209155"; gbkey "mRNA"; gene "LOC115209155"; ID ""; gene_name "LOC115209155"; transcript_id "XM_036501169.1"; product "protein still life, isoform SIF type 1, transcript variant X11"; exon_number "3"; model_evidence "Supporting evidence includes similarity to: 100% coverage of the annotated genomic feature by RNAseq alignments, including 5 samples with support for all annotated introns";
NC_042999.1	Gnomon	exon	95599741	95599862	.	+	.	gene_id "LOC115209155"; db_xref "GeneID:115209155"; gbkey "mRNA"; gene "LOC115209155"; ID ""; gene_name "LOC115209155"; transcript_id "XM_036501169.1"; product "protein still life, isoform SIF type 1, transcript variant X11"; exon_number "4"; model_evidence "Supporting evidence includes similarity to: 100% coverage of the annotated genomic feature by RNAseq alignments, including 5 samples with support for all annotated introns";
NC_042999.1	Gnomon	exon	95660575	95660943	.	+	.	gene_id "LOC115209155"; db_xref "GeneID:115209155"; gbkey "mRNA"; gene "LOC115209155"; ID ""; gene_name "LOC115209155"; transcript_id "XM_036501169.1"; product "protein still life, isoform SIF type 1, transcript variant X11"; exon_number "5"; model_evidence "Supporting evidence includes similarity to: 100% coverage of the annotated genomic feature by RNAseq alignments, including 5 samples with support for all annotated introns";
NC_042999.1	Gnomon	exon	95716437	95716502	.	+	.	gene_id "LOC115209155"; db_xref "GeneID:115209155"; gbkey "mRNA"; gene "LOC115209155"; ID ""; gene_name "LOC115209155"; transcript_id "XM_036501169.1"; product "protein still life, isoform SIF type 1, transcript variant X11"; exon_number "6"; model_evidence "Supporting evidence includes similarity to: 100% coverage of the annotated genomic feature by RNAseq alignments, including 5 samples with support for all annotated introns";
NC_042999.1	Gnomon	exon	95744745	95744846	.	+	.	gene_id "LOC115209155"; db_xref "GeneID:115209155"; gbkey "mRNA"; gene "LOC115209155"; ID ""; gene_name "LOC115209155"; transcript_id "XM_036501169.1"; product "protein still life, isoform SIF type 1, transcript variant X11"; exon_number "7"; model_evidence "Supporting evidence includes similarity to: 100% coverage of the annotated genomic feature by RNAseq alignments, including 5 samples with support for all annotated introns";
NC_042999.1	Gnomon	exon	95820725	95821985	.	+	.	gene_id "LOC115209155"; db_xref "GeneID:115209155"; gbkey "mRNA"; gene "LOC115209155"; ID ""; gene_name "LOC115209155"; transcript_id "XM_036501169.1"; product "protein still life, isoform SIF type 1, transcript variant X11"; exon_number "8"; model_evidence "Supporting evidence includes similarity to: 100% coverage of the annotated genomic feature by RNAseq alignments, including 5 samples with support for all annotated introns";
NC_042999.1	Gnomon	exon	96043051	96043178	.	+	.	gene_id "LOC115209155"; db_xref "GeneID:115209155"; gbkey "mRNA"; gene "LOC115209155"; ID ""; gene_name "LOC115209155"; transcript_id "XM_036501169.1"; product "protein still life, isoform SIF type 1, transcript variant X11"; exon_number "9"; model_evidence "Supporting evidence includes similarity to: 100% coverage of the annotated genomic feature by RNAseq alignments, including 5 samples with support for all annotated introns";
NC_042999.1	Gnomon	exon	96138830	96138933	.	+	.	gene_id "LOC115209155"; db_xref "GeneID:115209155"; gbkey "mRNA"; gene "LOC115209155"; ID ""; gene_name "LOC115209155"; transcript_id "XM_036501169.1"; product "protein still life, isoform SIF type 1, transcript variant X11"; exon_number "10"; model_evidence "Supporting evidence includes similarity to: 100% coverage of the annotated genomic feature by RNAseq alignments, including 5 samples with support for all annotated introns";
NC_042999.1	Gnomon	exon	96150630	96150799	.	+	.	gene_id "LOC115209155"; db_xref "GeneID:115209155"; gbkey "mRNA"; gene "LOC115209155"; ID ""; gene_name "LOC115209155"; transcript_id "XM_036501169.1"; product "protein still life, isoform SIF type 1, transcript variant X11"; exon_number "11"; model_evidence "Supporting evidence includes similarity to: 100% coverage of the annotated genomic feature by RNAseq alignments, including 5 samples with support for all annotated introns";
NC_042999.1	Gnomon	exon	96165379	96165494	.	+	.	gene_id "LOC115209155"; db_xref "GeneID:115209155"; gbkey "mRNA"; gene "LOC115209155"; ID ""; gene_name "LOC115209155"; transcript_id "XM_036501169.1"; product "protein still life, isoform SIF type 1, transcript variant X11"; exon_number "12"; model_evidence "Supporting evidence includes similarity to: 100% coverage of the annotated genomic feature by RNAseq alignments, including 5 samples with support for all annotated introns";
NC_042999.1	Gnomon	exon	96178904	96179047	.	+	.	gene_id "LOC115209155"; db_xref "GeneID:115209155"; gbkey "mRNA"; gene "LOC115209155"; ID ""; gene_name "LOC115209155"; transcript_id "XM_036501169.1"; product "protein still life, isoform SIF type 1, transcript variant X11"; exon_number "13"; model_evidence "Supporting evidence includes similarity to: 100% coverage of the annotated genomic feature by RNAseq alignments, including 5 samples with support for all annotated introns";
NC_042999.1	Gnomon	exon	96184818	96185000	.	+	.	gene_id "LOC115209155"; db_xref "GeneID:115209155"; gbkey "mRNA"; gene "LOC115209155"; ID ""; gene_name "LOC115209155"; transcript_id "XM_036501169.1"; product "protein still life, isoform SIF type 1, transcript variant X11"; exon_number "14"; model_evidence "Supporting evidence includes similarity to: 100% coverage of the annotated genomic feature by RNAseq alignments, including 5 samples with support for all annotated introns";
NC_042999.1	Gnomon	exon	96188109	96188362	.	+	.	gene_id "LOC115209155"; db_xref "GeneID:115209155"; gbkey "mRNA"; gene "LOC115209155"; ID ""; gene_name "LOC115209155"; transcript_id "XM_036501169.1"; product "protein still life, isoform SIF type 1, transcript variant X11"; exon_number "15"; model_evidence "Supporting evidence includes similarity to: 100% coverage of the annotated genomic feature by RNAseq alignments, including 5 samples with support for all annotated introns";
NC_042999.1	Gnomon	exon	96189121	96189259	.	+	.	gene_id "LOC115209155"; db_xref "GeneID:115209155"; gbkey "mRNA"; gene "LOC115209155"; ID ""; gene_name "LOC115209155"; transcript_id "XM_036501169.1"; product "protein still life, isoform SIF type 1, transcript variant X11"; exon_number "16"; model_evidence "Supporting evidence includes similarity to: 100% coverage of the annotated genomic feature by RNAseq alignments, including 5 samples with support for all annotated introns";
NC_042999.1	Gnomon	exon	96198797	96198853	.	+	.	gene_id "LOC115209155"; db_xref "GeneID:115209155"; gbkey "mRNA"; gene "LOC115209155"; ID ""; gene_name "LOC115209155"; transcript_id "XM_036501169.1"; product "protein still life, isoform SIF type 1, transcript variant X11"; exon_number "17"; model_evidence "Supporting evidence includes similarity to: 100% coverage of the annotated genomic feature by RNAseq alignments, including 5 samples with support for all annotated introns";
NC_042999.1	Gnomon	exon	96245186	96245344	.	+	.	gene_id "LOC115209155"; db_xref "GeneID:115209155"; gbkey "mRNA"; gene "LOC115209155"; ID ""; gene_name "LOC115209155"; transcript_id "XM_036501169.1"; product "protein still life, isoform SIF type 1, transcript variant X11"; exon_number "18"; model_evidence "Supporting evidence includes similarity to: 100% coverage of the annotated genomic feature by RNAseq alignments, including 5 samples with support for all annotated introns";
NC_042999.1	Gnomon	exon	96250724	96250904	.	+	.	gene_id "LOC115209155"; db_xref "GeneID:115209155"; gbkey "mRNA"; gene "LOC115209155"; ID ""; gene_name "LOC115209155"; transcript_id "XM_036501169.1"; product "protein still life, isoform SIF type 1, transcript variant X11"; exon_number "19"; model_evidence "Supporting evidence includes similarity to: 100% coverage of the annotated genomic feature by RNAseq alignments, including 5 samples with support for all annotated introns";
NC_042999.1	Gnomon	exon	96255225	96255482	.	+	.	gene_id "LOC115209155"; db_xref "GeneID:115209155"; gbkey "mRNA"; gene "LOC115209155"; ID ""; gene_name "LOC115209155"; transcript_id "XM_036501169.1"; product "protein still life, isoform SIF type 1, transcript variant X11"; exon_number "20"; model_evidence "Supporting evidence includes similarity to: 100% coverage of the annotated genomic feature by RNAseq alignments, including 5 samples with support for all annotated introns";
NC_042999.1	Gnomon	exon	96256663	96256751	.	+	.	gene_id "LOC115209155"; db_xref "GeneID:115209155"; gbkey "mRNA"; gene "LOC115209155"; ID ""; gene_name "LOC115209155"; transcript_id "XM_036501169.1"; product "protein still life, isoform SIF type 1, transcript variant X11"; exon_number "21"; model_evidence "Supporting evidence includes similarity to: 100% coverage of the annotated genomic feature by RNAseq alignments, including 5 samples with support for all annotated introns";
NC_042999.1	Gnomon	exon	96260129	96260272	.	+	.	gene_id "LOC115209155"; db_xref "GeneID:115209155"; gbkey "mRNA"; gene "LOC115209155"; ID ""; gene_name "LOC115209155"; transcript_id "XM_036501169.1"; product "protein still life, isoform SIF type 1, transcript variant X11"; exon_number "22"; model_evidence "Supporting evidence includes similarity to: 100% coverage of the annotated genomic feature by RNAseq alignments, including 5 samples with support for all annotated introns";
NC_042999.1	Gnomon	exon	96261532	96261726	.	+	.	gene_id "LOC115209155"; db_xref "GeneID:115209155"; gbkey "mRNA"; gene "LOC115209155"; ID ""; gene_name "LOC115209155"; transcript_id "XM_036501169.1"; product "protein still life, isoform SIF type 1, transcript variant X11"; exon_number "23"; model_evidence "Supporting evidence includes similarity to: 100% coverage of the annotated genomic feature by RNAseq alignments, including 5 samples with support for all annotated introns";
NC_042999.1	Gnomon	exon	96264128	96264142	.	+	.	gene_id "LOC115209155"; db_xref "GeneID:115209155"; gbkey "mRNA"; gene "LOC115209155"; ID ""; gene_name "LOC115209155"; transcript_id "XM_036501169.1"; product "protein still life, isoform SIF type 1, transcript variant X11"; exon_number "24"; model_evidence "Supporting evidence includes similarity to: 100% coverage of the annotated genomic feature by RNAseq alignments, including 5 samples with support for all annotated introns";
NC_042999.1	Gnomon	exon	96272284	96272392	.	+	.	gene_id "LOC115209155"; db_xref "GeneID:115209155"; gbkey "mRNA"; gene "LOC115209155"; ID ""; gene_name "LOC115209155"; transcript_id "XM_036501169.1"; product "protein still life, isoform SIF type 1, transcript variant X11"; exon_number "25"; model_evidence "Supporting evidence includes similarity to: 100% coverage of the annotated genomic feature by RNAseq alignments, including 5 samples with support for all annotated introns";
NC_042999.1	Gnomon	exon	96274823	96274999	.	+	.	gene_id "LOC115209155"; db_xref "GeneID:115209155"; gbkey "mRNA"; gene "LOC115209155"; ID ""; gene_name "LOC115209155"; transcript_id "XM_036501169.1"; product "protein still life, isoform SIF type 1, transcript variant X11"; exon_number "26"; model_evidence "Supporting evidence includes similarity to: 100% coverage of the annotated genomic feature by RNAseq alignments, including 5 samples with support for all annotated introns";
NC_042999.1	Gnomon	exon	96275179	96275303	.	+	.	gene_id "LOC115209155"; db_xref "GeneID:115209155"; gbkey "mRNA"; gene "LOC115209155"; ID ""; gene_name "LOC115209155"; transcript_id "XM_036501169.1"; product "protein still life, isoform SIF type 1, transcript variant X11"; exon_number "27"; model_evidence "Supporting evidence includes similarity to: 100% coverage of the annotated genomic feature by RNAseq alignments, including 5 samples with support for all annotated introns";
NC_042999.1	Gnomon	exon	96277255	96277428	.	+	.	gene_id "LOC115209155"; db_xref "GeneID:115209155"; gbkey "mRNA"; gene "LOC115209155"; ID ""; gene_name "LOC115209155"; transcript_id "XM_036501169.1"; product "protein still life, isoform SIF type 1, transcript variant X11"; exon_number "28"; model_evidence "Supporting evidence includes similarity to: 100% coverage of the annotated genomic feature by RNAseq alignments, including 5 samples with support for all annotated introns";
NC_042999.1	Gnomon	exon	96277521	96277717	.	+	.	gene_id "LOC115209155"; db_xref "GeneID:115209155"; gbkey "mRNA"; gene "LOC115209155"; ID ""; gene_name "LOC115209155"; transcript_id "XM_036501169.1"; product "protein still life, isoform SIF type 1, transcript variant X11"; exon_number "29"; model_evidence "Supporting evidence includes similarity to: 100% coverage of the annotated genomic feature by RNAseq alignments, including 5 samples with support for all annotated introns";
NC_042999.1	Gnomon	exon	96279512	96283661	.	+	.	gene_id "LOC115209155"; db_xref "GeneID:115209155"; gbkey "mRNA"; gene "LOC115209155"; ID ""; gene_name "LOC115209155"; transcript_id "XM_036501169.1"; product "protein still life, isoform SIF type 1, transcript variant X11"; exon_number "30"; model_evidence "Supporting evidence includes similarity to: 100% coverage of the annotated genomic feature by RNAseq alignments, including 5 samples with support for all annotated introns";
NC_042999.1	Gnomon	start_codon	95320354	95320356	.	+	0	gene_id "LOC115209155"; db_xref "GeneID:115209155"; gbkey "CDS"; gene "LOC115209155"; ID ""; gene_name "LOC115209155"; transcript_id "XM_036501169.1"; product "protein still life, isoform SIF type 1 isoform X10"; protein_id "XP_036357062.1"; exon_number "2";
NC_042999.1	Gnomon	stop_codon	96280233	96280235	.	+	0	gene_id "LOC115209155"; db_xref "GeneID:115209155"; gbkey "CDS"; gene "LOC115209155"; ID ""; gene_name "LOC115209155"; transcript_id "XM_036501169.1"; product "protein still life, isoform SIF type 1 isoform X10"; protein_id "XP_036357062.1"; exon_number "30";
NC_042999.1	Gnomon	transcript	95211384	96283661	.	+	.	gene_id "LOC115209155"; ID "XM_036501170.1"; gene_name "LOC115209155"; transcript_id "XM_036501170.1";
NC_042999.1	Gnomon	CDS	95320354	95320445	.	+	0	gene_id "LOC115209155"; db_xref "GeneID:115209155"; gbkey "CDS"; gene "LOC115209155"; ID ""; gene_name "LOC115209155"; transcript_id "XM_036501170.1"; product "protein still life, isoform SIF type 1 isoform X11"; protein_id "XP_036357063.1"; exon_number "2";
NC_042999.1	Gnomon	CDS	95588386	95588567	.	+	1	gene_id "LOC115209155"; db_xref "GeneID:115209155"; gbkey "CDS"; gene "LOC115209155"; ID ""; gene_name "LOC115209155"; transcript_id "XM_036501170.1"; product "protein still life, isoform SIF type 1 isoform X11"; protein_id "XP_036357063.1"; exon_number "3";
NC_042999.1	Gnomon	CDS	95599741	95599862	.	+	2	gene_id "LOC115209155"; db_xref "GeneID:115209155"; gbkey "CDS"; gene "LOC115209155"; ID ""; gene_name "LOC115209155"; transcript_id "XM_036501170.1"; product "protein still life, isoform SIF type 1 isoform X11"; protein_id "XP_036357063.1"; exon_number "4";
NC_042999.1	Gnomon	CDS	95660575	95660943	.	+	0	gene_id "LOC115209155"; db_xref "GeneID:115209155"; gbkey "CDS"; gene "LOC115209155"; ID ""; gene_name "LOC115209155"; transcript_id "XM_036501170.1"; product "protein still life, isoform SIF type 1 isoform X11"; protein_id "XP_036357063.1"; exon_number "5";
NC_042999.1	Gnomon	CDS	95716437	95716502	.	+	0	gene_id "LOC115209155"; db_xref "GeneID:115209155"; gbkey "CDS"; gene "LOC115209155"; ID ""; gene_name "LOC115209155"; transcript_id "XM_036501170.1"; product "protein still life, isoform SIF type 1 isoform X11"; protein_id "XP_036357063.1"; exon_number "6";
NC_042999.1	Gnomon	CDS	95744745	95744846	.	+	0	gene_id "LOC115209155"; db_xref "GeneID:115209155"; gbkey "CDS"; gene "LOC115209155"; ID ""; gene_name "LOC115209155"; transcript_id "XM_036501170.1"; product "protein still life, isoform SIF type 1 isoform X11"; protein_id "XP_036357063.1"; exon_number "7";
NC_042999.1	Gnomon	CDS	95820725	95821985	.	+	0	gene_id "LOC115209155"; db_xref "GeneID:115209155"; gbkey "CDS"; gene "LOC115209155"; ID ""; gene_name "LOC115209155"; transcript_id "XM_036501170.1"; product "protein still life, isoform SIF type 1 isoform X11"; protein_id "XP_036357063.1"; exon_number "8";
NC_042999.1	Gnomon	CDS	96043051	96043178	.	+	2	gene_id "LOC115209155"; db_xref "GeneID:115209155"; gbkey "CDS"; gene "LOC115209155"; ID ""; gene_name "LOC115209155"; transcript_id "XM_036501170.1"; product "protein still life, isoform SIF type 1 isoform X11"; protein_id "XP_036357063.1"; exon_number "9";
NC_042999.1	Gnomon	CDS	96138830	96138933	.	+	0	gene_id "LOC115209155"; db_xref "GeneID:115209155"; gbkey "CDS"; gene "LOC115209155"; ID ""; gene_name "LOC115209155"; transcript_id "XM_036501170.1"; product "protein still life, isoform SIF type 1 isoform X11"; protein_id "XP_036357063.1"; exon_number "10";
NC_042999.1	Gnomon	CDS	96150630	96150799	.	+	1	gene_id "LOC115209155"; db_xref "GeneID:115209155"; gbkey "CDS"; gene "LOC115209155"; ID ""; gene_name "LOC115209155"; transcript_id "XM_036501170.1"; product "protein still life, isoform SIF type 1 isoform X11"; protein_id "XP_036357063.1"; exon_number "11";
NC_042999.1	Gnomon	CDS	96165379	96165494	.	+	2	gene_id "LOC115209155"; db_xref "GeneID:115209155"; gbkey "CDS"; gene "LOC115209155"; ID ""; gene_name "LOC115209155"; transcript_id "XM_036501170.1"; product "protein still life, isoform SIF type 1 isoform X11"; protein_id "XP_036357063.1"; exon_number "12";
NC_042999.1	Gnomon	CDS	96178904	96179047	.	+	0	gene_id "LOC115209155"; db_xref "GeneID:115209155"; gbkey "CDS"; gene "LOC115209155"; ID ""; gene_name "LOC115209155"; transcript_id "XM_036501170.1"; product "protein still life, isoform SIF type 1 isoform X11"; protein_id "XP_036357063.1"; exon_number "13";
NC_042999.1	Gnomon	CDS	96184818	96185000	.	+	0	gene_id "LOC115209155"; db_xref "GeneID:115209155"; gbkey "CDS"; gene "LOC115209155"; ID ""; gene_name "LOC115209155"; transcript_id "XM_036501170.1"; product "protein still life, isoform SIF type 1 isoform X11"; protein_id "XP_036357063.1"; exon_number "14";
NC_042999.1	Gnomon	CDS	96188109	96188362	.	+	0	gene_id "LOC115209155"; db_xref "GeneID:115209155"; gbkey "CDS"; gene "LOC115209155"; ID ""; gene_name "LOC115209155"; transcript_id "XM_036501170.1"; product "protein still life, isoform SIF type 1 isoform X11"; protein_id "XP_036357063.1"; exon_number "15";
NC_042999.1	Gnomon	CDS	96189121	96189259	.	+	1	gene_id "LOC115209155"; db_xref "GeneID:115209155"; gbkey "CDS"; gene "LOC115209155"; ID ""; gene_name "LOC115209155"; transcript_id "XM_036501170.1"; product "protein still life, isoform SIF type 1 isoform X11"; protein_id "XP_036357063.1"; exon_number "16";
NC_042999.1	Gnomon	CDS	96198800	96198853	.	+	0	gene_id "LOC115209155"; db_xref "GeneID:115209155"; gbkey "CDS"; gene "LOC115209155"; ID ""; gene_name "LOC115209155"; transcript_id "XM_036501170.1"; product "protein still life, isoform SIF type 1 isoform X11"; protein_id "XP_036357063.1"; exon_number "17";
NC_042999.1	Gnomon	CDS	96245186	96245344	.	+	0	gene_id "LOC115209155"; db_xref "GeneID:115209155"; gbkey "CDS"; gene "LOC115209155"; ID ""; gene_name "LOC115209155"; transcript_id "XM_036501170.1"; product "protein still life, isoform SIF type 1 isoform X11"; protein_id "XP_036357063.1"; exon_number "18";
NC_042999.1	Gnomon	CDS	96250724	96250904	.	+	0	gene_id "LOC115209155"; db_xref "GeneID:115209155"; gbkey "CDS"; gene "LOC115209155"; ID ""; gene_name "LOC115209155"; transcript_id "XM_036501170.1"; product "protein still life, isoform SIF type 1 isoform X11"; protein_id "XP_036357063.1"; exon_number "19";
NC_042999.1	Gnomon	CDS	96255225	96255482	.	+	2	gene_id "LOC115209155"; db_xref "GeneID:115209155"; gbkey "CDS"; gene "LOC115209155"; ID ""; gene_name "LOC115209155"; transcript_id "XM_036501170.1"; product "protein still life, isoform SIF type 1 isoform X11"; protein_id "XP_036357063.1"; exon_number "20";
NC_042999.1	Gnomon	CDS	96256663	96256751	.	+	2	gene_id "LOC115209155"; db_xref "GeneID:115209155"; gbkey "CDS"; gene "LOC115209155"; ID ""; gene_name "LOC115209155"; transcript_id "XM_036501170.1"; product "protein still life, isoform SIF type 1 isoform X11"; protein_id "XP_036357063.1"; exon_number "21";
NC_042999.1	Gnomon	CDS	96260129	96260272	.	+	0	gene_id "LOC115209155"; db_xref "GeneID:115209155"; gbkey "CDS"; gene "LOC115209155"; ID ""; gene_name "LOC115209155"; transcript_id "XM_036501170.1"; product "protein still life, isoform SIF type 1 isoform X11"; protein_id "XP_036357063.1"; exon_number "22";
NC_042999.1	Gnomon	CDS	96261532	96261726	.	+	0	gene_id "LOC115209155"; db_xref "GeneID:115209155"; gbkey "CDS"; gene "LOC115209155"; ID ""; gene_name "LOC115209155"; transcript_id "XM_036501170.1"; product "protein still life, isoform SIF type 1 isoform X11"; protein_id "XP_036357063.1"; exon_number "23";
NC_042999.1	Gnomon	CDS	96264128	96264142	.	+	0	gene_id "LOC115209155"; db_xref "GeneID:115209155"; gbkey "CDS"; gene "LOC115209155"; ID ""; gene_name "LOC115209155"; transcript_id "XM_036501170.1"; product "protein still life, isoform SIF type 1 isoform X11"; protein_id "XP_036357063.1"; exon_number "24";
NC_042999.1	Gnomon	CDS	96272284	96272392	.	+	0	gene_id "LOC115209155"; db_xref "GeneID:115209155"; gbkey "CDS"; gene "LOC115209155"; ID ""; gene_name "LOC115209155"; transcript_id "XM_036501170.1"; product "protein still life, isoform SIF type 1 isoform X11"; protein_id "XP_036357063.1"; exon_number "25";
NC_042999.1	Gnomon	CDS	96274823	96274999	.	+	2	gene_id "LOC115209155"; db_xref "GeneID:115209155"; gbkey "CDS"; gene "LOC115209155"; ID ""; gene_name "LOC115209155"; transcript_id "XM_036501170.1"; product "protein still life, isoform SIF type 1 isoform X11"; protein_id "XP_036357063.1"; exon_number "26";
NC_042999.1	Gnomon	CDS	96275179	96275303	.	+	2	gene_id "LOC115209155"; db_xref "GeneID:115209155"; gbkey "CDS"; gene "LOC115209155"; ID ""; gene_name "LOC115209155"; transcript_id "XM_036501170.1"; product "protein still life, isoform SIF type 1 isoform X11"; protein_id "XP_036357063.1"; exon_number "27";
NC_042999.1	Gnomon	CDS	96277255	96277428	.	+	0	gene_id "LOC115209155"; db_xref "GeneID:115209155"; gbkey "CDS"; gene "LOC115209155"; ID ""; gene_name "LOC115209155"; transcript_id "XM_036501170.1"; product "protein still life, isoform SIF type 1 isoform X11"; protein_id "XP_036357063.1"; exon_number "28";
NC_042999.1	Gnomon	CDS	96277521	96277717	.	+	0	gene_id "LOC115209155"; db_xref "GeneID:115209155"; gbkey "CDS"; gene "LOC115209155"; ID ""; gene_name "LOC115209155"; transcript_id "XM_036501170.1"; product "protein still life, isoform SIF type 1 isoform X11"; protein_id "XP_036357063.1"; exon_number "29";
NC_042999.1	Gnomon	CDS	96279512	96280232	.	+	1	gene_id "LOC115209155"; db_xref "GeneID:115209155"; gbkey "CDS"; gene "LOC115209155"; ID ""; gene_name "LOC115209155"; transcript_id "XM_036501170.1"; product "protein still life, isoform SIF type 1 isoform X11"; protein_id "XP_036357063.1"; exon_number "30";
NC_042999.1	Gnomon	exon	95211384	95211581	.	+	.	gene_id "LOC115209155"; db_xref "GeneID:115209155"; gbkey "mRNA"; gene "LOC115209155"; ID ""; gene_name "LOC115209155"; transcript_id "XM_036501170.1"; product "protein still life, isoform SIF type 1, transcript variant X12"; exon_number "1"; model_evidence "Supporting evidence includes similarity to: 100% coverage of the annotated genomic feature by RNAseq alignments, including 5 samples with support for all annotated introns";
NC_042999.1	Gnomon	exon	95320314	95320445	.	+	.	gene_id "LOC115209155"; db_xref "GeneID:115209155"; gbkey "mRNA"; gene "LOC115209155"; ID ""; gene_name "LOC115209155"; transcript_id "XM_036501170.1"; product "protein still life, isoform SIF type 1, transcript variant X12"; exon_number "2"; model_evidence "Supporting evidence includes similarity to: 100% coverage of the annotated genomic feature by RNAseq alignments, including 5 samples with support for all annotated introns";
NC_042999.1	Gnomon	exon	95588386	95588567	.	+	.	gene_id "LOC115209155"; db_xref "GeneID:115209155"; gbkey "mRNA"; gene "LOC115209155"; ID ""; gene_name "LOC115209155"; transcript_id "XM_036501170.1"; product "protein still life, isoform SIF type 1, transcript variant X12"; exon_number "3"; model_evidence "Supporting evidence includes similarity to: 100% coverage of the annotated genomic feature by RNAseq alignments, including 5 samples with support for all annotated introns";
NC_042999.1	Gnomon	exon	95599741	95599862	.	+	.	gene_id "LOC115209155"; db_xref "GeneID:115209155"; gbkey "mRNA"; gene "LOC115209155"; ID ""; gene_name "LOC115209155"; transcript_id "XM_036501170.1"; product "protein still life, isoform SIF type 1, transcript variant X12"; exon_number "4"; model_evidence "Supporting evidence includes similarity to: 100% coverage of the annotated genomic feature by RNAseq alignments, including 5 samples with support for all annotated introns";
NC_042999.1	Gnomon	exon	95660575	95660943	.	+	.	gene_id "LOC115209155"; db_xref "GeneID:115209155"; gbkey "mRNA"; gene "LOC115209155"; ID ""; gene_name "LOC115209155"; transcript_id "XM_036501170.1"; product "protein still life, isoform SIF type 1, transcript variant X12"; exon_number "5"; model_evidence "Supporting evidence includes similarity to: 100% coverage of the annotated genomic feature by RNAseq alignments, including 5 samples with support for all annotated introns";
NC_042999.1	Gnomon	exon	95716437	95716502	.	+	.	gene_id "LOC115209155"; db_xref "GeneID:115209155"; gbkey "mRNA"; gene "LOC115209155"; ID ""; gene_name "LOC115209155"; transcript_id "XM_036501170.1"; product "protein still life, isoform SIF type 1, transcript variant X12"; exon_number "6"; model_evidence "Supporting evidence includes similarity to: 100% coverage of the annotated genomic feature by RNAseq alignments, including 5 samples with support for all annotated introns";
NC_042999.1	Gnomon	exon	95744745	95744846	.	+	.	gene_id "LOC115209155"; db_xref "GeneID:115209155"; gbkey "mRNA"; gene "LOC115209155"; ID ""; gene_name "LOC115209155"; transcript_id "XM_036501170.1"; product "protein still life, isoform SIF type 1, transcript variant X12"; exon_number "7"; model_evidence "Supporting evidence includes similarity to: 100% coverage of the annotated genomic feature by RNAseq alignments, including 5 samples with support for all annotated introns";
NC_042999.1	Gnomon	exon	95820725	95821985	.	+	.	gene_id "LOC115209155"; db_xref "GeneID:115209155"; gbkey "mRNA"; gene "LOC115209155"; ID ""; gene_name "LOC115209155"; transcript_id "XM_036501170.1"; product "protein still life, isoform SIF type 1, transcript variant X12"; exon_number "8"; model_evidence "Supporting evidence includes similarity to: 100% coverage of the annotated genomic feature by RNAseq alignments, including 5 samples with support for all annotated introns";
NC_042999.1	Gnomon	exon	96043051	96043178	.	+	.	gene_id "LOC115209155"; db_xref "GeneID:115209155"; gbkey "mRNA"; gene "LOC115209155"; ID ""; gene_name "LOC115209155"; transcript_id "XM_036501170.1"; product "protein still life, isoform SIF type 1, transcript variant X12"; exon_number "9"; model_evidence "Supporting evidence includes similarity to: 100% coverage of the annotated genomic feature by RNAseq alignments, including 5 samples with support for all annotated introns";
NC_042999.1	Gnomon	exon	96138830	96138933	.	+	.	gene_id "LOC115209155"; db_xref "GeneID:115209155"; gbkey "mRNA"; gene "LOC115209155"; ID ""; gene_name "LOC115209155"; transcript_id "XM_036501170.1"; product "protein still life, isoform SIF type 1, transcript variant X12"; exon_number "10"; model_evidence "Supporting evidence includes similarity to: 100% coverage of the annotated genomic feature by RNAseq alignments, including 5 samples with support for all annotated introns";
NC_042999.1	Gnomon	exon	96150630	96150799	.	+	.	gene_id "LOC115209155"; db_xref "GeneID:115209155"; gbkey "mRNA"; gene "LOC115209155"; ID ""; gene_name "LOC115209155"; transcript_id "XM_036501170.1"; product "protein still life, isoform SIF type 1, transcript variant X12"; exon_number "11"; model_evidence "Supporting evidence includes similarity to: 100% coverage of the annotated genomic feature by RNAseq alignments, including 5 samples with support for all annotated introns";
NC_042999.1	Gnomon	exon	96165379	96165494	.	+	.	gene_id "LOC115209155"; db_xref "GeneID:115209155"; gbkey "mRNA"; gene "LOC115209155"; ID ""; gene_name "LOC115209155"; transcript_id "XM_036501170.1"; product "protein still life, isoform SIF type 1, transcript variant X12"; exon_number "12"; model_evidence "Supporting evidence includes similarity to: 100% coverage of the annotated genomic feature by RNAseq alignments, including 5 samples with support for all annotated introns";
NC_042999.1	Gnomon	exon	96178904	96179047	.	+	.	gene_id "LOC115209155"; db_xref "GeneID:115209155"; gbkey "mRNA"; gene "LOC115209155"; ID ""; gene_name "LOC115209155"; transcript_id "XM_036501170.1"; product "protein still life, isoform SIF type 1, transcript variant X12"; exon_number "13"; model_evidence "Supporting evidence includes similarity to: 100% coverage of the annotated genomic feature by RNAseq alignments, including 5 samples with support for all annotated introns";
NC_042999.1	Gnomon	exon	96184818	96185000	.	+	.	gene_id "LOC115209155"; db_xref "GeneID:115209155"; gbkey "mRNA"; gene "LOC115209155"; ID ""; gene_name "LOC115209155"; transcript_id "XM_036501170.1"; product "protein still life, isoform SIF type 1, transcript variant X12"; exon_number "14"; model_evidence "Supporting evidence includes similarity to: 100% coverage of the annotated genomic feature by RNAseq alignments, including 5 samples with support for all annotated introns";
NC_042999.1	Gnomon	exon	96188109	96188362	.	+	.	gene_id "LOC115209155"; db_xref "GeneID:115209155"; gbkey "mRNA"; gene "LOC115209155"; ID ""; gene_name "LOC115209155"; transcript_id "XM_036501170.1"; product "protein still life, isoform SIF type 1, transcript variant X12"; exon_number "15"; model_evidence "Supporting evidence includes similarity to: 100% coverage of the annotated genomic feature by RNAseq alignments, including 5 samples with support for all annotated introns";
NC_042999.1	Gnomon	exon	96189121	96189259	.	+	.	gene_id "LOC115209155"; db_xref "GeneID:115209155"; gbkey "mRNA"; gene "LOC115209155"; ID ""; gene_name "LOC115209155"; transcript_id "XM_036501170.1"; product "protein still life, isoform SIF type 1, transcript variant X12"; exon_number "16"; model_evidence "Supporting evidence includes similarity to: 100% coverage of the annotated genomic feature by RNAseq alignments, including 5 samples with support for all annotated introns";
NC_042999.1	Gnomon	exon	96198800	96198853	.	+	.	gene_id "LOC115209155"; db_xref "GeneID:115209155"; gbkey "mRNA"; gene "LOC115209155"; ID ""; gene_name "LOC115209155"; transcript_id "XM_036501170.1"; product "protein still life, isoform SIF type 1, transcript variant X12"; exon_number "17"; model_evidence "Supporting evidence includes similarity to: 100% coverage of the annotated genomic feature by RNAseq alignments, including 5 samples with support for all annotated introns";
NC_042999.1	Gnomon	exon	96245186	96245344	.	+	.	gene_id "LOC115209155"; db_xref "GeneID:115209155"; gbkey "mRNA"; gene "LOC115209155"; ID ""; gene_name "LOC115209155"; transcript_id "XM_036501170.1"; product "protein still life, isoform SIF type 1, transcript variant X12"; exon_number "18"; model_evidence "Supporting evidence includes similarity to: 100% coverage of the annotated genomic feature by RNAseq alignments, including 5 samples with support for all annotated introns";
NC_042999.1	Gnomon	exon	96250724	96250904	.	+	.	gene_id "LOC115209155"; db_xref "GeneID:115209155"; gbkey "mRNA"; gene "LOC115209155"; ID ""; gene_name "LOC115209155"; transcript_id "XM_036501170.1"; product "protein still life, isoform SIF type 1, transcript variant X12"; exon_number "19"; model_evidence "Supporting evidence includes similarity to: 100% coverage of the annotated genomic feature by RNAseq alignments, including 5 samples with support for all annotated introns";
NC_042999.1	Gnomon	exon	96255225	96255482	.	+	.	gene_id "LOC115209155"; db_xref "GeneID:115209155"; gbkey "mRNA"; gene "LOC115209155"; ID ""; gene_name "LOC115209155"; transcript_id "XM_036501170.1"; product "protein still life, isoform SIF type 1, transcript variant X12"; exon_number "20"; model_evidence "Supporting evidence includes similarity to: 100% coverage of the annotated genomic feature by RNAseq alignments, including 5 samples with support for all annotated introns";
NC_042999.1	Gnomon	exon	96256663	96256751	.	+	.	gene_id "LOC115209155"; db_xref "GeneID:115209155"; gbkey "mRNA"; gene "LOC115209155"; ID ""; gene_name "LOC115209155"; transcript_id "XM_036501170.1"; product "protein still life, isoform SIF type 1, transcript variant X12"; exon_number "21"; model_evidence "Supporting evidence includes similarity to: 100% coverage of the annotated genomic feature by RNAseq alignments, including 5 samples with support for all annotated introns";
NC_042999.1	Gnomon	exon	96260129	96260272	.	+	.	gene_id "LOC115209155"; db_xref "GeneID:115209155"; gbkey "mRNA"; gene "LOC115209155"; ID ""; gene_name "LOC115209155"; transcript_id "XM_036501170.1"; product "protein still life, isoform SIF type 1, transcript variant X12"; exon_number "22"; model_evidence "Supporting evidence includes similarity to: 100% coverage of the annotated genomic feature by RNAseq alignments, including 5 samples with support for all annotated introns";
NC_042999.1	Gnomon	exon	96261532	96261726	.	+	.	gene_id "LOC115209155"; db_xref "GeneID:115209155"; gbkey "mRNA"; gene "LOC115209155"; ID ""; gene_name "LOC115209155"; transcript_id "XM_036501170.1"; product "protein still life, isoform SIF type 1, transcript variant X12"; exon_number "23"; model_evidence "Supporting evidence includes similarity to: 100% coverage of the annotated genomic feature by RNAseq alignments, including 5 samples with support for all annotated introns";
NC_042999.1	Gnomon	exon	96264128	96264142	.	+	.	gene_id "LOC115209155"; db_xref "GeneID:115209155"; gbkey "mRNA"; gene "LOC115209155"; ID ""; gene_name "LOC115209155"; transcript_id "XM_036501170.1"; product "protein still life, isoform SIF type 1, transcript variant X12"; exon_number "24"; model_evidence "Supporting evidence includes similarity to: 100% coverage of the annotated genomic feature by RNAseq alignments, including 5 samples with support for all annotated introns";
NC_042999.1	Gnomon	exon	96272284	96272392	.	+	.	gene_id "LOC115209155"; db_xref "GeneID:115209155"; gbkey "mRNA"; gene "LOC115209155"; ID ""; gene_name "LOC115209155"; transcript_id "XM_036501170.1"; product "protein still life, isoform SIF type 1, transcript variant X12"; exon_number "25"; model_evidence "Supporting evidence includes similarity to: 100% coverage of the annotated genomic feature by RNAseq alignments, including 5 samples with support for all annotated introns";
NC_042999.1	Gnomon	exon	96274823	96274999	.	+	.	gene_id "LOC115209155"; db_xref "GeneID:115209155"; gbkey "mRNA"; gene "LOC115209155"; ID ""; gene_name "LOC115209155"; transcript_id "XM_036501170.1"; product "protein still life, isoform SIF type 1, transcript variant X12"; exon_number "26"; model_evidence "Supporting evidence includes similarity to: 100% coverage of the annotated genomic feature by RNAseq alignments, including 5 samples with support for all annotated introns";
NC_042999.1	Gnomon	exon	96275179	96275303	.	+	.	gene_id "LOC115209155"; db_xref "GeneID:115209155"; gbkey "mRNA"; gene "LOC115209155"; ID ""; gene_name "LOC115209155"; transcript_id "XM_036501170.1"; product "protein still life, isoform SIF type 1, transcript variant X12"; exon_number "27"; model_evidence "Supporting evidence includes similarity to: 100% coverage of the annotated genomic feature by RNAseq alignments, including 5 samples with support for all annotated introns";
NC_042999.1	Gnomon	exon	96277255	96277428	.	+	.	gene_id "LOC115209155"; db_xref "GeneID:115209155"; gbkey "mRNA"; gene "LOC115209155"; ID ""; gene_name "LOC115209155"; transcript_id "XM_036501170.1"; product "protein still life, isoform SIF type 1, transcript variant X12"; exon_number "28"; model_evidence "Supporting evidence includes similarity to: 100% coverage of the annotated genomic feature by RNAseq alignments, including 5 samples with support for all annotated introns";
NC_042999.1	Gnomon	exon	96277521	96277717	.	+	.	gene_id "LOC115209155"; db_xref "GeneID:115209155"; gbkey "mRNA"; gene "LOC115209155"; ID ""; gene_name "LOC115209155"; transcript_id "XM_036501170.1"; product "protein still life, isoform SIF type 1, transcript variant X12"; exon_number "29"; model_evidence "Supporting evidence includes similarity to: 100% coverage of the annotated genomic feature by RNAseq alignments, including 5 samples with support for all annotated introns";
NC_042999.1	Gnomon	exon	96279512	96283661	.	+	.	gene_id "LOC115209155"; db_xref "GeneID:115209155"; gbkey "mRNA"; gene "LOC115209155"; ID ""; gene_name "LOC115209155"; transcript_id "XM_036501170.1"; product "protein still life, isoform SIF type 1, transcript variant X12"; exon_number "30"; model_evidence "Supporting evidence includes similarity to: 100% coverage of the annotated genomic feature by RNAseq alignments, including 5 samples with support for all annotated introns";
NC_042999.1	Gnomon	start_codon	95320354	95320356	.	+	0	gene_id "LOC115209155"; db_xref "GeneID:115209155"; gbkey "CDS"; gene "LOC115209155"; ID ""; gene_name "LOC115209155"; transcript_id "XM_036501170.1"; product "protein still life, isoform SIF type 1 isoform X11"; protein_id "XP_036357063.1"; exon_number "2";
NC_042999.1	Gnomon	stop_codon	96280233	96280235	.	+	0	gene_id "LOC115209155"; db_xref "GeneID:115209155"; gbkey "CDS"; gene "LOC115209155"; ID ""; gene_name "LOC115209155"; transcript_id "XM_036501170.1"; product "protein still life, isoform SIF type 1 isoform X11"; protein_id "XP_036357063.1"; exon_number "30";
NC_042999.1	Gnomon	transcript	95211384	96283661	.	+	.	gene_id "LOC115209155"; ID "XM_036501172.1"; gene_name "LOC115209155"; transcript_id "XM_036501172.1";
NC_042999.1	Gnomon	CDS	95320354	95320445	.	+	0	gene_id "LOC115209155"; db_xref "GeneID:115209155"; gbkey "CDS"; gene "LOC115209155"; ID ""; gene_name "LOC115209155"; transcript_id "XM_036501172.1"; product "protein still life, isoform SIF type 1 isoform X12"; protein_id "XP_036357065.1"; exon_number "2";
NC_042999.1	Gnomon	CDS	95588386	95588567	.	+	1	gene_id "LOC115209155"; db_xref "GeneID:115209155"; gbkey "CDS"; gene "LOC115209155"; ID ""; gene_name "LOC115209155"; transcript_id "XM_036501172.1"; product "protein still life, isoform SIF type 1 isoform X12"; protein_id "XP_036357065.1"; exon_number "3";
NC_042999.1	Gnomon	CDS	95599741	95599862	.	+	2	gene_id "LOC115209155"; db_xref "GeneID:115209155"; gbkey "CDS"; gene "LOC115209155"; ID ""; gene_name "LOC115209155"; transcript_id "XM_036501172.1"; product "protein still life, isoform SIF type 1 isoform X12"; protein_id "XP_036357065.1"; exon_number "4";
NC_042999.1	Gnomon	CDS	95660575	95660943	.	+	0	gene_id "LOC115209155"; db_xref "GeneID:115209155"; gbkey "CDS"; gene "LOC115209155"; ID ""; gene_name "LOC115209155"; transcript_id "XM_036501172.1"; product "protein still life, isoform SIF type 1 isoform X12"; protein_id "XP_036357065.1"; exon_number "5";
NC_042999.1	Gnomon	CDS	95716437	95716502	.	+	0	gene_id "LOC115209155"; db_xref "GeneID:115209155"; gbkey "CDS"; gene "LOC115209155"; ID ""; gene_name "LOC115209155"; transcript_id "XM_036501172.1"; product "protein still life, isoform SIF type 1 isoform X12"; protein_id "XP_036357065.1"; exon_number "6";
NC_042999.1	Gnomon	CDS	95820725	95821985	.	+	0	gene_id "LOC115209155"; db_xref "GeneID:115209155"; gbkey "CDS"; gene "LOC115209155"; ID ""; gene_name "LOC115209155"; transcript_id "XM_036501172.1"; product "protein still life, isoform SIF type 1 isoform X12"; protein_id "XP_036357065.1"; exon_number "7";
NC_042999.1	Gnomon	CDS	96043051	96043178	.	+	2	gene_id "LOC115209155"; db_xref "GeneID:115209155"; gbkey "CDS"; gene "LOC115209155"; ID ""; gene_name "LOC115209155"; transcript_id "XM_036501172.1"; product "protein still life, isoform SIF type 1 isoform X12"; protein_id "XP_036357065.1"; exon_number "8";
NC_042999.1	Gnomon	CDS	96138830	96138933	.	+	0	gene_id "LOC115209155"; db_xref "GeneID:115209155"; gbkey "CDS"; gene "LOC115209155"; ID ""; gene_name "LOC115209155"; transcript_id "XM_036501172.1"; product "protein still life, isoform SIF type 1 isoform X12"; protein_id "XP_036357065.1"; exon_number "9";
NC_042999.1	Gnomon	CDS	96150630	96150799	.	+	1	gene_id "LOC115209155"; db_xref "GeneID:115209155"; gbkey "CDS"; gene "LOC115209155"; ID ""; gene_name "LOC115209155"; transcript_id "XM_036501172.1"; product "protein still life, isoform SIF type 1 isoform X12"; protein_id "XP_036357065.1"; exon_number "10";
NC_042999.1	Gnomon	CDS	96165379	96165494	.	+	2	gene_id "LOC115209155"; db_xref "GeneID:115209155"; gbkey "CDS"; gene "LOC115209155"; ID ""; gene_name "LOC115209155"; transcript_id "XM_036501172.1"; product "protein still life, isoform SIF type 1 isoform X12"; protein_id "XP_036357065.1"; exon_number "11";
NC_042999.1	Gnomon	CDS	96178904	96179047	.	+	0	gene_id "LOC115209155"; db_xref "GeneID:115209155"; gbkey "CDS"; gene "LOC115209155"; ID ""; gene_name "LOC115209155"; transcript_id "XM_036501172.1"; product "protein still life, isoform SIF type 1 isoform X12"; protein_id "XP_036357065.1"; exon_number "12";
NC_042999.1	Gnomon	CDS	96184818	96185000	.	+	0	gene_id "LOC115209155"; db_xref "GeneID:115209155"; gbkey "CDS"; gene "LOC115209155"; ID ""; gene_name "LOC115209155"; transcript_id "XM_036501172.1"; product "protein still life, isoform SIF type 1 isoform X12"; protein_id "XP_036357065.1"; exon_number "13";
NC_042999.1	Gnomon	CDS	96188109	96188362	.	+	0	gene_id "LOC115209155"; db_xref "GeneID:115209155"; gbkey "CDS"; gene "LOC115209155"; ID ""; gene_name "LOC115209155"; transcript_id "XM_036501172.1"; product "protein still life, isoform SIF type 1 isoform X12"; protein_id "XP_036357065.1"; exon_number "14";
NC_042999.1	Gnomon	CDS	96189121	96189259	.	+	1	gene_id "LOC115209155"; db_xref "GeneID:115209155"; gbkey "CDS"; gene "LOC115209155"; ID ""; gene_name "LOC115209155"; transcript_id "XM_036501172.1"; product "protein still life, isoform SIF type 1 isoform X12"; protein_id "XP_036357065.1"; exon_number "15";
NC_042999.1	Gnomon	CDS	96191312	96191380	.	+	0	gene_id "LOC115209155"; db_xref "GeneID:115209155"; gbkey "CDS"; gene "LOC115209155"; ID ""; gene_name "LOC115209155"; transcript_id "XM_036501172.1"; product "protein still life, isoform SIF type 1 isoform X12"; protein_id "XP_036357065.1"; exon_number "16";
NC_042999.1	Gnomon	CDS	96198800	96198853	.	+	0	gene_id "LOC115209155"; db_xref "GeneID:115209155"; gbkey "CDS"; gene "LOC115209155"; ID ""; gene_name "LOC115209155"; transcript_id "XM_036501172.1"; product "protein still life, isoform SIF type 1 isoform X12"; protein_id "XP_036357065.1"; exon_number "17";
NC_042999.1	Gnomon	CDS	96221223	96221234	.	+	0	gene_id "LOC115209155"; db_xref "GeneID:115209155"; gbkey "CDS"; gene "LOC115209155"; ID ""; gene_name "LOC115209155"; transcript_id "XM_036501172.1"; product "protein still life, isoform SIF type 1 isoform X12"; protein_id "XP_036357065.1"; exon_number "18";
NC_042999.1	Gnomon	CDS	96245186	96245344	.	+	0	gene_id "LOC115209155"; db_xref "GeneID:115209155"; gbkey "CDS"; gene "LOC115209155"; ID ""; gene_name "LOC115209155"; transcript_id "XM_036501172.1"; product "protein still life, isoform SIF type 1 isoform X12"; protein_id "XP_036357065.1"; exon_number "19";
NC_042999.1	Gnomon	CDS	96250724	96250904	.	+	0	gene_id "LOC115209155"; db_xref "GeneID:115209155"; gbkey "CDS"; gene "LOC115209155"; ID ""; gene_name "LOC115209155"; transcript_id "XM_036501172.1"; product "protein still life, isoform SIF type 1 isoform X12"; protein_id "XP_036357065.1"; exon_number "20";
NC_042999.1	Gnomon	CDS	96255225	96255482	.	+	2	gene_id "LOC115209155"; db_xref "GeneID:115209155"; gbkey "CDS"; gene "LOC115209155"; ID ""; gene_name "LOC115209155"; transcript_id "XM_036501172.1"; product "protein still life, isoform SIF type 1 isoform X12"; protein_id "XP_036357065.1"; exon_number "21";
NC_042999.1	Gnomon	CDS	96256663	96256751	.	+	2	gene_id "LOC115209155"; db_xref "GeneID:115209155"; gbkey "CDS"; gene "LOC115209155"; ID ""; gene_name "LOC115209155"; transcript_id "XM_036501172.1"; product "protein still life, isoform SIF type 1 isoform X12"; protein_id "XP_036357065.1"; exon_number "22";
NC_042999.1	Gnomon	CDS	96260129	96260272	.	+	0	gene_id "LOC115209155"; db_xref "GeneID:115209155"; gbkey "CDS"; gene "LOC115209155"; ID ""; gene_name "LOC115209155"; transcript_id "XM_036501172.1"; product "protein still life, isoform SIF type 1 isoform X12"; protein_id "XP_036357065.1"; exon_number "23";
NC_042999.1	Gnomon	CDS	96261532	96261726	.	+	0	gene_id "LOC115209155"; db_xref "GeneID:115209155"; gbkey "CDS"; gene "LOC115209155"; ID ""; gene_name "LOC115209155"; transcript_id "XM_036501172.1"; product "protein still life, isoform SIF type 1 isoform X12"; protein_id "XP_036357065.1"; exon_number "24";
NC_042999.1	Gnomon	CDS	96264128	96264142	.	+	0	gene_id "LOC115209155"; db_xref "GeneID:115209155"; gbkey "CDS"; gene "LOC115209155"; ID ""; gene_name "LOC115209155"; transcript_id "XM_036501172.1"; product "protein still life, isoform SIF type 1 isoform X12"; protein_id "XP_036357065.1"; exon_number "25";
NC_042999.1	Gnomon	CDS	96272284	96272392	.	+	0	gene_id "LOC115209155"; db_xref "GeneID:115209155"; gbkey "CDS"; gene "LOC115209155"; ID ""; gene_name "LOC115209155"; transcript_id "XM_036501172.1"; product "protein still life, isoform SIF type 1 isoform X12"; protein_id "XP_036357065.1"; exon_number "26";
NC_042999.1	Gnomon	CDS	96274823	96274999	.	+	2	gene_id "LOC115209155"; db_xref "GeneID:115209155"; gbkey "CDS"; gene "LOC115209155"; ID ""; gene_name "LOC115209155"; transcript_id "XM_036501172.1"; product "protein still life, isoform SIF type 1 isoform X12"; protein_id "XP_036357065.1"; exon_number "27";
NC_042999.1	Gnomon	CDS	96275179	96275303	.	+	2	gene_id "LOC115209155"; db_xref "GeneID:115209155"; gbkey "CDS"; gene "LOC115209155"; ID ""; gene_name "LOC115209155"; transcript_id "XM_036501172.1"; product "protein still life, isoform SIF type 1 isoform X12"; protein_id "XP_036357065.1"; exon_number "28";
NC_042999.1	Gnomon	CDS	96277255	96277428	.	+	0	gene_id "LOC115209155"; db_xref "GeneID:115209155"; gbkey "CDS"; gene "LOC115209155"; ID ""; gene_name "LOC115209155"; transcript_id "XM_036501172.1"; product "protein still life, isoform SIF type 1 isoform X12"; protein_id "XP_036357065.1"; exon_number "29";
NC_042999.1	Gnomon	CDS	96277521	96277717	.	+	0	gene_id "LOC115209155"; db_xref "GeneID:115209155"; gbkey "CDS"; gene "LOC115209155"; ID ""; gene_name "LOC115209155"; transcript_id "XM_036501172.1"; product "protein still life, isoform SIF type 1 isoform X12"; protein_id "XP_036357065.1"; exon_number "30";
NC_042999.1	Gnomon	CDS	96279512	96280232	.	+	1	gene_id "LOC115209155"; db_xref "GeneID:115209155"; gbkey "CDS"; gene "LOC115209155"; ID ""; gene_name "LOC115209155"; transcript_id "XM_036501172.1"; product "protein still life, isoform SIF type 1 isoform X12"; protein_id "XP_036357065.1"; exon_number "31";
NC_042999.1	Gnomon	exon	95211384	95211581	.	+	.	gene_id "LOC115209155"; db_xref "GeneID:115209155"; gbkey "mRNA"; gene "LOC115209155"; ID ""; gene_name "LOC115209155"; transcript_id "XM_036501172.1"; product "protein still life, isoform SIF type 1, transcript variant X13"; exon_number "1"; model_evidence "Supporting evidence includes similarity to: 100% coverage of the annotated genomic feature by RNAseq alignments, including 3 samples with support for all annotated introns";
NC_042999.1	Gnomon	exon	95320314	95320445	.	+	.	gene_id "LOC115209155"; db_xref "GeneID:115209155"; gbkey "mRNA"; gene "LOC115209155"; ID ""; gene_name "LOC115209155"; transcript_id "XM_036501172.1"; product "protein still life, isoform SIF type 1, transcript variant X13"; exon_number "2"; model_evidence "Supporting evidence includes similarity to: 100% coverage of the annotated genomic feature by RNAseq alignments, including 3 samples with support for all annotated introns";
NC_042999.1	Gnomon	exon	95588386	95588567	.	+	.	gene_id "LOC115209155"; db_xref "GeneID:115209155"; gbkey "mRNA"; gene "LOC115209155"; ID ""; gene_name "LOC115209155"; transcript_id "XM_036501172.1"; product "protein still life, isoform SIF type 1, transcript variant X13"; exon_number "3"; model_evidence "Supporting evidence includes similarity to: 100% coverage of the annotated genomic feature by RNAseq alignments, including 3 samples with support for all annotated introns";
NC_042999.1	Gnomon	exon	95599741	95599862	.	+	.	gene_id "LOC115209155"; db_xref "GeneID:115209155"; gbkey "mRNA"; gene "LOC115209155"; ID ""; gene_name "LOC115209155"; transcript_id "XM_036501172.1"; product "protein still life, isoform SIF type 1, transcript variant X13"; exon_number "4"; model_evidence "Supporting evidence includes similarity to: 100% coverage of the annotated genomic feature by RNAseq alignments, including 3 samples with support for all annotated introns";
NC_042999.1	Gnomon	exon	95660575	95660943	.	+	.	gene_id "LOC115209155"; db_xref "GeneID:115209155"; gbkey "mRNA"; gene "LOC115209155"; ID ""; gene_name "LOC115209155"; transcript_id "XM_036501172.1"; product "protein still life, isoform SIF type 1, transcript variant X13"; exon_number "5"; model_evidence "Supporting evidence includes similarity to: 100% coverage of the annotated genomic feature by RNAseq alignments, including 3 samples with support for all annotated introns";
NC_042999.1	Gnomon	exon	95716437	95716502	.	+	.	gene_id "LOC115209155"; db_xref "GeneID:115209155"; gbkey "mRNA"; gene "LOC115209155"; ID ""; gene_name "LOC115209155"; transcript_id "XM_036501172.1"; product "protein still life, isoform SIF type 1, transcript variant X13"; exon_number "6"; model_evidence "Supporting evidence includes similarity to: 100% coverage of the annotated genomic feature by RNAseq alignments, including 3 samples with support for all annotated introns";
NC_042999.1	Gnomon	exon	95820725	95821985	.	+	.	gene_id "LOC115209155"; db_xref "GeneID:115209155"; gbkey "mRNA"; gene "LOC115209155"; ID ""; gene_name "LOC115209155"; transcript_id "XM_036501172.1"; product "protein still life, isoform SIF type 1, transcript variant X13"; exon_number "7"; model_evidence "Supporting evidence includes similarity to: 100% coverage of the annotated genomic feature by RNAseq alignments, including 3 samples with support for all annotated introns";
NC_042999.1	Gnomon	exon	96043051	96043178	.	+	.	gene_id "LOC115209155"; db_xref "GeneID:115209155"; gbkey "mRNA"; gene "LOC115209155"; ID ""; gene_name "LOC115209155"; transcript_id "XM_036501172.1"; product "protein still life, isoform SIF type 1, transcript variant X13"; exon_number "8"; model_evidence "Supporting evidence includes similarity to: 100% coverage of the annotated genomic feature by RNAseq alignments, including 3 samples with support for all annotated introns";
NC_042999.1	Gnomon	exon	96138830	96138933	.	+	.	gene_id "LOC115209155"; db_xref "GeneID:115209155"; gbkey "mRNA"; gene "LOC115209155"; ID ""; gene_name "LOC115209155"; transcript_id "XM_036501172.1"; product "protein still life, isoform SIF type 1, transcript variant X13"; exon_number "9"; model_evidence "Supporting evidence includes similarity to: 100% coverage of the annotated genomic feature by RNAseq alignments, including 3 samples with support for all annotated introns";
NC_042999.1	Gnomon	exon	96150630	96150799	.	+	.	gene_id "LOC115209155"; db_xref "GeneID:115209155"; gbkey "mRNA"; gene "LOC115209155"; ID ""; gene_name "LOC115209155"; transcript_id "XM_036501172.1"; product "protein still life, isoform SIF type 1, transcript variant X13"; exon_number "10"; model_evidence "Supporting evidence includes similarity to: 100% coverage of the annotated genomic feature by RNAseq alignments, including 3 samples with support for all annotated introns";
NC_042999.1	Gnomon	exon	96165379	96165494	.	+	.	gene_id "LOC115209155"; db_xref "GeneID:115209155"; gbkey "mRNA"; gene "LOC115209155"; ID ""; gene_name "LOC115209155"; transcript_id "XM_036501172.1"; product "protein still life, isoform SIF type 1, transcript variant X13"; exon_number "11"; model_evidence "Supporting evidence includes similarity to: 100% coverage of the annotated genomic feature by RNAseq alignments, including 3 samples with support for all annotated introns";
NC_042999.1	Gnomon	exon	96178904	96179047	.	+	.	gene_id "LOC115209155"; db_xref "GeneID:115209155"; gbkey "mRNA"; gene "LOC115209155"; ID ""; gene_name "LOC115209155"; transcript_id "XM_036501172.1"; product "protein still life, isoform SIF type 1, transcript variant X13"; exon_number "12"; model_evidence "Supporting evidence includes similarity to: 100% coverage of the annotated genomic feature by RNAseq alignments, including 3 samples with support for all annotated introns";
NC_042999.1	Gnomon	exon	96184818	96185000	.	+	.	gene_id "LOC115209155"; db_xref "GeneID:115209155"; gbkey "mRNA"; gene "LOC115209155"; ID ""; gene_name "LOC115209155"; transcript_id "XM_036501172.1"; product "protein still life, isoform SIF type 1, transcript variant X13"; exon_number "13"; model_evidence "Supporting evidence includes similarity to: 100% coverage of the annotated genomic feature by RNAseq alignments, including 3 samples with support for all annotated introns";
NC_042999.1	Gnomon	exon	96188109	96188362	.	+	.	gene_id "LOC115209155"; db_xref "GeneID:115209155"; gbkey "mRNA"; gene "LOC115209155"; ID ""; gene_name "LOC115209155"; transcript_id "XM_036501172.1"; product "protein still life, isoform SIF type 1, transcript variant X13"; exon_number "14"; model_evidence "Supporting evidence includes similarity to: 100% coverage of the annotated genomic feature by RNAseq alignments, including 3 samples with support for all annotated introns";
NC_042999.1	Gnomon	exon	96189121	96189259	.	+	.	gene_id "LOC115209155"; db_xref "GeneID:115209155"; gbkey "mRNA"; gene "LOC115209155"; ID ""; gene_name "LOC115209155"; transcript_id "XM_036501172.1"; product "protein still life, isoform SIF type 1, transcript variant X13"; exon_number "15"; model_evidence "Supporting evidence includes similarity to: 100% coverage of the annotated genomic feature by RNAseq alignments, including 3 samples with support for all annotated introns";
NC_042999.1	Gnomon	exon	96191312	96191380	.	+	.	gene_id "LOC115209155"; db_xref "GeneID:115209155"; gbkey "mRNA"; gene "LOC115209155"; ID ""; gene_name "LOC115209155"; transcript_id "XM_036501172.1"; product "protein still life, isoform SIF type 1, transcript variant X13"; exon_number "16"; model_evidence "Supporting evidence includes similarity to: 100% coverage of the annotated genomic feature by RNAseq alignments, including 3 samples with support for all annotated introns";
NC_042999.1	Gnomon	exon	96198800	96198853	.	+	.	gene_id "LOC115209155"; db_xref "GeneID:115209155"; gbkey "mRNA"; gene "LOC115209155"; ID ""; gene_name "LOC115209155"; transcript_id "XM_036501172.1"; product "protein still life, isoform SIF type 1, transcript variant X13"; exon_number "17"; model_evidence "Supporting evidence includes similarity to: 100% coverage of the annotated genomic feature by RNAseq alignments, including 3 samples with support for all annotated introns";
NC_042999.1	Gnomon	exon	96221223	96221234	.	+	.	gene_id "LOC115209155"; db_xref "GeneID:115209155"; gbkey "mRNA"; gene "LOC115209155"; ID ""; gene_name "LOC115209155"; transcript_id "XM_036501172.1"; product "protein still life, isoform SIF type 1, transcript variant X13"; exon_number "18"; model_evidence "Supporting evidence includes similarity to: 100% coverage of the annotated genomic feature by RNAseq alignments, including 3 samples with support for all annotated introns";
NC_042999.1	Gnomon	exon	96245186	96245344	.	+	.	gene_id "LOC115209155"; db_xref "GeneID:115209155"; gbkey "mRNA"; gene "LOC115209155"; ID ""; gene_name "LOC115209155"; transcript_id "XM_036501172.1"; product "protein still life, isoform SIF type 1, transcript variant X13"; exon_number "19"; model_evidence "Supporting evidence includes similarity to: 100% coverage of the annotated genomic feature by RNAseq alignments, including 3 samples with support for all annotated introns";
NC_042999.1	Gnomon	exon	96250724	96250904	.	+	.	gene_id "LOC115209155"; db_xref "GeneID:115209155"; gbkey "mRNA"; gene "LOC115209155"; ID ""; gene_name "LOC115209155"; transcript_id "XM_036501172.1"; product "protein still life, isoform SIF type 1, transcript variant X13"; exon_number "20"; model_evidence "Supporting evidence includes similarity to: 100% coverage of the annotated genomic feature by RNAseq alignments, including 3 samples with support for all annotated introns";
NC_042999.1	Gnomon	exon	96255225	96255482	.	+	.	gene_id "LOC115209155"; db_xref "GeneID:115209155"; gbkey "mRNA"; gene "LOC115209155"; ID ""; gene_name "LOC115209155"; transcript_id "XM_036501172.1"; product "protein still life, isoform SIF type 1, transcript variant X13"; exon_number "21"; model_evidence "Supporting evidence includes similarity to: 100% coverage of the annotated genomic feature by RNAseq alignments, including 3 samples with support for all annotated introns";
NC_042999.1	Gnomon	exon	96256663	96256751	.	+	.	gene_id "LOC115209155"; db_xref "GeneID:115209155"; gbkey "mRNA"; gene "LOC115209155"; ID ""; gene_name "LOC115209155"; transcript_id "XM_036501172.1"; product "protein still life, isoform SIF type 1, transcript variant X13"; exon_number "22"; model_evidence "Supporting evidence includes similarity to: 100% coverage of the annotated genomic feature by RNAseq alignments, including 3 samples with support for all annotated introns";
NC_042999.1	Gnomon	exon	96260129	96260272	.	+	.	gene_id "LOC115209155"; db_xref "GeneID:115209155"; gbkey "mRNA"; gene "LOC115209155"; ID ""; gene_name "LOC115209155"; transcript_id "XM_036501172.1"; product "protein still life, isoform SIF type 1, transcript variant X13"; exon_number "23"; model_evidence "Supporting evidence includes similarity to: 100% coverage of the annotated genomic feature by RNAseq alignments, including 3 samples with support for all annotated introns";
NC_042999.1	Gnomon	exon	96261532	96261726	.	+	.	gene_id "LOC115209155"; db_xref "GeneID:115209155"; gbkey "mRNA"; gene "LOC115209155"; ID ""; gene_name "LOC115209155"; transcript_id "XM_036501172.1"; product "protein still life, isoform SIF type 1, transcript variant X13"; exon_number "24"; model_evidence "Supporting evidence includes similarity to: 100% coverage of the annotated genomic feature by RNAseq alignments, including 3 samples with support for all annotated introns";
NC_042999.1	Gnomon	exon	96264128	96264142	.	+	.	gene_id "LOC115209155"; db_xref "GeneID:115209155"; gbkey "mRNA"; gene "LOC115209155"; ID ""; gene_name "LOC115209155"; transcript_id "XM_036501172.1"; product "protein still life, isoform SIF type 1, transcript variant X13"; exon_number "25"; model_evidence "Supporting evidence includes similarity to: 100% coverage of the annotated genomic feature by RNAseq alignments, including 3 samples with support for all annotated introns";
NC_042999.1	Gnomon	exon	96272284	96272392	.	+	.	gene_id "LOC115209155"; db_xref "GeneID:115209155"; gbkey "mRNA"; gene "LOC115209155"; ID ""; gene_name "LOC115209155"; transcript_id "XM_036501172.1"; product "protein still life, isoform SIF type 1, transcript variant X13"; exon_number "26"; model_evidence "Supporting evidence includes similarity to: 100% coverage of the annotated genomic feature by RNAseq alignments, including 3 samples with support for all annotated introns";
NC_042999.1	Gnomon	exon	96274823	96274999	.	+	.	gene_id "LOC115209155"; db_xref "GeneID:115209155"; gbkey "mRNA"; gene "LOC115209155"; ID ""; gene_name "LOC115209155"; transcript_id "XM_036501172.1"; product "protein still life, isoform SIF type 1, transcript variant X13"; exon_number "27"; model_evidence "Supporting evidence includes similarity to: 100% coverage of the annotated genomic feature by RNAseq alignments, including 3 samples with support for all annotated introns";
NC_042999.1	Gnomon	exon	96275179	96275303	.	+	.	gene_id "LOC115209155"; db_xref "GeneID:115209155"; gbkey "mRNA"; gene "LOC115209155"; ID ""; gene_name "LOC115209155"; transcript_id "XM_036501172.1"; product "protein still life, isoform SIF type 1, transcript variant X13"; exon_number "28"; model_evidence "Supporting evidence includes similarity to: 100% coverage of the annotated genomic feature by RNAseq alignments, including 3 samples with support for all annotated introns";
NC_042999.1	Gnomon	exon	96277255	96277428	.	+	.	gene_id "LOC115209155"; db_xref "GeneID:115209155"; gbkey "mRNA"; gene "LOC115209155"; ID ""; gene_name "LOC115209155"; transcript_id "XM_036501172.1"; product "protein still life, isoform SIF type 1, transcript variant X13"; exon_number "29"; model_evidence "Supporting evidence includes similarity to: 100% coverage of the annotated genomic feature by RNAseq alignments, including 3 samples with support for all annotated introns";
NC_042999.1	Gnomon	exon	96277521	96277717	.	+	.	gene_id "LOC115209155"; db_xref "GeneID:115209155"; gbkey "mRNA"; gene "LOC115209155"; ID ""; gene_name "LOC115209155"; transcript_id "XM_036501172.1"; product "protein still life, isoform SIF type 1, transcript variant X13"; exon_number "30"; model_evidence "Supporting evidence includes similarity to: 100% coverage of the annotated genomic feature by RNAseq alignments, including 3 samples with support for all annotated introns";
NC_042999.1	Gnomon	exon	96279512	96283661	.	+	.	gene_id "LOC115209155"; db_xref "GeneID:115209155"; gbkey "mRNA"; gene "LOC115209155"; ID ""; gene_name "LOC115209155"; transcript_id "XM_036501172.1"; product "protein still life, isoform SIF type 1, transcript variant X13"; exon_number "31"; model_evidence "Supporting evidence includes similarity to: 100% coverage of the annotated genomic feature by RNAseq alignments, including 3 samples with support for all annotated introns";
NC_042999.1	Gnomon	start_codon	95320354	95320356	.	+	0	gene_id "LOC115209155"; db_xref "GeneID:115209155"; gbkey "CDS"; gene "LOC115209155"; ID ""; gene_name "LOC115209155"; transcript_id "XM_036501172.1"; product "protein still life, isoform SIF type 1 isoform X12"; protein_id "XP_036357065.1"; exon_number "2";
NC_042999.1	Gnomon	stop_codon	96280233	96280235	.	+	0	gene_id "LOC115209155"; db_xref "GeneID:115209155"; gbkey "CDS"; gene "LOC115209155"; ID ""; gene_name "LOC115209155"; transcript_id "XM_036501172.1"; product "protein still life, isoform SIF type 1 isoform X12"; protein_id "XP_036357065.1"; exon_number "31";
NC_042999.1	Gnomon	transcript	95211384	96283661	.	+	.	gene_id "LOC115209155"; ID "XM_036501173.1"; gene_name "LOC115209155"; transcript_id "XM_036501173.1";
NC_042999.1	Gnomon	CDS	95320354	95320445	.	+	0	gene_id "LOC115209155"; db_xref "GeneID:115209155"; gbkey "CDS"; gene "LOC115209155"; ID ""; gene_name "LOC115209155"; transcript_id "XM_036501173.1"; product "protein still life, isoform SIF type 1 isoform X13"; protein_id "XP_036357066.1"; exon_number "2";
NC_042999.1	Gnomon	CDS	95588386	95588567	.	+	1	gene_id "LOC115209155"; db_xref "GeneID:115209155"; gbkey "CDS"; gene "LOC115209155"; ID ""; gene_name "LOC115209155"; transcript_id "XM_036501173.1"; product "protein still life, isoform SIF type 1 isoform X13"; protein_id "XP_036357066.1"; exon_number "3";
NC_042999.1	Gnomon	CDS	95599741	95599862	.	+	2	gene_id "LOC115209155"; db_xref "GeneID:115209155"; gbkey "CDS"; gene "LOC115209155"; ID ""; gene_name "LOC115209155"; transcript_id "XM_036501173.1"; product "protein still life, isoform SIF type 1 isoform X13"; protein_id "XP_036357066.1"; exon_number "4";
NC_042999.1	Gnomon	CDS	95660575	95660943	.	+	0	gene_id "LOC115209155"; db_xref "GeneID:115209155"; gbkey "CDS"; gene "LOC115209155"; ID ""; gene_name "LOC115209155"; transcript_id "XM_036501173.1"; product "protein still life, isoform SIF type 1 isoform X13"; protein_id "XP_036357066.1"; exon_number "5";
NC_042999.1	Gnomon	CDS	95716437	95716502	.	+	0	gene_id "LOC115209155"; db_xref "GeneID:115209155"; gbkey "CDS"; gene "LOC115209155"; ID ""; gene_name "LOC115209155"; transcript_id "XM_036501173.1"; product "protein still life, isoform SIF type 1 isoform X13"; protein_id "XP_036357066.1"; exon_number "6";
NC_042999.1	Gnomon	CDS	95744745	95744846	.	+	0	gene_id "LOC115209155"; db_xref "GeneID:115209155"; gbkey "CDS"; gene "LOC115209155"; ID ""; gene_name "LOC115209155"; transcript_id "XM_036501173.1"; product "protein still life, isoform SIF type 1 isoform X13"; protein_id "XP_036357066.1"; exon_number "7";
NC_042999.1	Gnomon	CDS	95820725	95821985	.	+	0	gene_id "LOC115209155"; db_xref "GeneID:115209155"; gbkey "CDS"; gene "LOC115209155"; ID ""; gene_name "LOC115209155"; transcript_id "XM_036501173.1"; product "protein still life, isoform SIF type 1 isoform X13"; protein_id "XP_036357066.1"; exon_number "8";
NC_042999.1	Gnomon	CDS	96043051	96043178	.	+	2	gene_id "LOC115209155"; db_xref "GeneID:115209155"; gbkey "CDS"; gene "LOC115209155"; ID ""; gene_name "LOC115209155"; transcript_id "XM_036501173.1"; product "protein still life, isoform SIF type 1 isoform X13"; protein_id "XP_036357066.1"; exon_number "9";
NC_042999.1	Gnomon	CDS	96138830	96138933	.	+	0	gene_id "LOC115209155"; db_xref "GeneID:115209155"; gbkey "CDS"; gene "LOC115209155"; ID ""; gene_name "LOC115209155"; transcript_id "XM_036501173.1"; product "protein still life, isoform SIF type 1 isoform X13"; protein_id "XP_036357066.1"; exon_number "10";
NC_042999.1	Gnomon	CDS	96150630	96150799	.	+	1	gene_id "LOC115209155"; db_xref "GeneID:115209155"; gbkey "CDS"; gene "LOC115209155"; ID ""; gene_name "LOC115209155"; transcript_id "XM_036501173.1"; product "protein still life, isoform SIF type 1 isoform X13"; protein_id "XP_036357066.1"; exon_number "11";
NC_042999.1	Gnomon	CDS	96165379	96165494	.	+	2	gene_id "LOC115209155"; db_xref "GeneID:115209155"; gbkey "CDS"; gene "LOC115209155"; ID ""; gene_name "LOC115209155"; transcript_id "XM_036501173.1"; product "protein still life, isoform SIF type 1 isoform X13"; protein_id "XP_036357066.1"; exon_number "12";
NC_042999.1	Gnomon	CDS	96178904	96179047	.	+	0	gene_id "LOC115209155"; db_xref "GeneID:115209155"; gbkey "CDS"; gene "LOC115209155"; ID ""; gene_name "LOC115209155"; transcript_id "XM_036501173.1"; product "protein still life, isoform SIF type 1 isoform X13"; protein_id "XP_036357066.1"; exon_number "13";
NC_042999.1	Gnomon	CDS	96184818	96185000	.	+	0	gene_id "LOC115209155"; db_xref "GeneID:115209155"; gbkey "CDS"; gene "LOC115209155"; ID ""; gene_name "LOC115209155"; transcript_id "XM_036501173.1"; product "protein still life, isoform SIF type 1 isoform X13"; protein_id "XP_036357066.1"; exon_number "14";
NC_042999.1	Gnomon	CDS	96188109	96188362	.	+	0	gene_id "LOC115209155"; db_xref "GeneID:115209155"; gbkey "CDS"; gene "LOC115209155"; ID ""; gene_name "LOC115209155"; transcript_id "XM_036501173.1"; product "protein still life, isoform SIF type 1 isoform X13"; protein_id "XP_036357066.1"; exon_number "15";
NC_042999.1	Gnomon	CDS	96189121	96189259	.	+	1	gene_id "LOC115209155"; db_xref "GeneID:115209155"; gbkey "CDS"; gene "LOC115209155"; ID ""; gene_name "LOC115209155"; transcript_id "XM_036501173.1"; product "protein still life, isoform SIF type 1 isoform X13"; protein_id "XP_036357066.1"; exon_number "16";
NC_042999.1	Gnomon	CDS	96221223	96221234	.	+	0	gene_id "LOC115209155"; db_xref "GeneID:115209155"; gbkey "CDS"; gene "LOC115209155"; ID ""; gene_name "LOC115209155"; transcript_id "XM_036501173.1"; product "protein still life, isoform SIF type 1 isoform X13"; protein_id "XP_036357066.1"; exon_number "17";
NC_042999.1	Gnomon	CDS	96245186	96245344	.	+	0	gene_id "LOC115209155"; db_xref "GeneID:115209155"; gbkey "CDS"; gene "LOC115209155"; ID ""; gene_name "LOC115209155"; transcript_id "XM_036501173.1"; product "protein still life, isoform SIF type 1 isoform X13"; protein_id "XP_036357066.1"; exon_number "18";
NC_042999.1	Gnomon	CDS	96250724	96250904	.	+	0	gene_id "LOC115209155"; db_xref "GeneID:115209155"; gbkey "CDS"; gene "LOC115209155"; ID ""; gene_name "LOC115209155"; transcript_id "XM_036501173.1"; product "protein still life, isoform SIF type 1 isoform X13"; protein_id "XP_036357066.1"; exon_number "19";
NC_042999.1	Gnomon	CDS	96255225	96255482	.	+	2	gene_id "LOC115209155"; db_xref "GeneID:115209155"; gbkey "CDS"; gene "LOC115209155"; ID ""; gene_name "LOC115209155"; transcript_id "XM_036501173.1"; product "protein still life, isoform SIF type 1 isoform X13"; protein_id "XP_036357066.1"; exon_number "20";
NC_042999.1	Gnomon	CDS	96256663	96256751	.	+	2	gene_id "LOC115209155"; db_xref "GeneID:115209155"; gbkey "CDS"; gene "LOC115209155"; ID ""; gene_name "LOC115209155"; transcript_id "XM_036501173.1"; product "protein still life, isoform SIF type 1 isoform X13"; protein_id "XP_036357066.1"; exon_number "21";
NC_042999.1	Gnomon	CDS	96260129	96260272	.	+	0	gene_id "LOC115209155"; db_xref "GeneID:115209155"; gbkey "CDS"; gene "LOC115209155"; ID ""; gene_name "LOC115209155"; transcript_id "XM_036501173.1"; product "protein still life, isoform SIF type 1 isoform X13"; protein_id "XP_036357066.1"; exon_number "22";
NC_042999.1	Gnomon	CDS	96261532	96261726	.	+	0	gene_id "LOC115209155"; db_xref "GeneID:115209155"; gbkey "CDS"; gene "LOC115209155"; ID ""; gene_name "LOC115209155"; transcript_id "XM_036501173.1"; product "protein still life, isoform SIF type 1 isoform X13"; protein_id "XP_036357066.1"; exon_number "23";
NC_042999.1	Gnomon	CDS	96264128	96264142	.	+	0	gene_id "LOC115209155"; db_xref "GeneID:115209155"; gbkey "CDS"; gene "LOC115209155"; ID ""; gene_name "LOC115209155"; transcript_id "XM_036501173.1"; product "protein still life, isoform SIF type 1 isoform X13"; protein_id "XP_036357066.1"; exon_number "24";
NC_042999.1	Gnomon	CDS	96272284	96272392	.	+	0	gene_id "LOC115209155"; db_xref "GeneID:115209155"; gbkey "CDS"; gene "LOC115209155"; ID ""; gene_name "LOC115209155"; transcript_id "XM_036501173.1"; product "protein still life, isoform SIF type 1 isoform X13"; protein_id "XP_036357066.1"; exon_number "25";
NC_042999.1	Gnomon	CDS	96274823	96274999	.	+	2	gene_id "LOC115209155"; db_xref "GeneID:115209155"; gbkey "CDS"; gene "LOC115209155"; ID ""; gene_name "LOC115209155"; transcript_id "XM_036501173.1"; product "protein still life, isoform SIF type 1 isoform X13"; protein_id "XP_036357066.1"; exon_number "26";
NC_042999.1	Gnomon	CDS	96275179	96275303	.	+	2	gene_id "LOC115209155"; db_xref "GeneID:115209155"; gbkey "CDS"; gene "LOC115209155"; ID ""; gene_name "LOC115209155"; transcript_id "XM_036501173.1"; product "protein still life, isoform SIF type 1 isoform X13"; protein_id "XP_036357066.1"; exon_number "27";
NC_042999.1	Gnomon	CDS	96277255	96277428	.	+	0	gene_id "LOC115209155"; db_xref "GeneID:115209155"; gbkey "CDS"; gene "LOC115209155"; ID ""; gene_name "LOC115209155"; transcript_id "XM_036501173.1"; product "protein still life, isoform SIF type 1 isoform X13"; protein_id "XP_036357066.1"; exon_number "28";
NC_042999.1	Gnomon	CDS	96277521	96277717	.	+	0	gene_id "LOC115209155"; db_xref "GeneID:115209155"; gbkey "CDS"; gene "LOC115209155"; ID ""; gene_name "LOC115209155"; transcript_id "XM_036501173.1"; product "protein still life, isoform SIF type 1 isoform X13"; protein_id "XP_036357066.1"; exon_number "29";
NC_042999.1	Gnomon	CDS	96279512	96280232	.	+	1	gene_id "LOC115209155"; db_xref "GeneID:115209155"; gbkey "CDS"; gene "LOC115209155"; ID ""; gene_name "LOC115209155"; transcript_id "XM_036501173.1"; product "protein still life, isoform SIF type 1 isoform X13"; protein_id "XP_036357066.1"; exon_number "30";
NC_042999.1	Gnomon	exon	95211384	95211581	.	+	.	gene_id "LOC115209155"; db_xref "GeneID:115209155"; gbkey "mRNA"; gene "LOC115209155"; ID ""; gene_name "LOC115209155"; transcript_id "XM_036501173.1"; product "protein still life, isoform SIF type 1, transcript variant X14"; exon_number "1"; model_evidence "Supporting evidence includes similarity to: 100% coverage of the annotated genomic feature by RNAseq alignments, including 8 samples with support for all annotated introns";
NC_042999.1	Gnomon	exon	95320314	95320445	.	+	.	gene_id "LOC115209155"; db_xref "GeneID:115209155"; gbkey "mRNA"; gene "LOC115209155"; ID ""; gene_name "LOC115209155"; transcript_id "XM_036501173.1"; product "protein still life, isoform SIF type 1, transcript variant X14"; exon_number "2"; model_evidence "Supporting evidence includes similarity to: 100% coverage of the annotated genomic feature by RNAseq alignments, including 8 samples with support for all annotated introns";
NC_042999.1	Gnomon	exon	95588386	95588567	.	+	.	gene_id "LOC115209155"; db_xref "GeneID:115209155"; gbkey "mRNA"; gene "LOC115209155"; ID ""; gene_name "LOC115209155"; transcript_id "XM_036501173.1"; product "protein still life, isoform SIF type 1, transcript variant X14"; exon_number "3"; model_evidence "Supporting evidence includes similarity to: 100% coverage of the annotated genomic feature by RNAseq alignments, including 8 samples with support for all annotated introns";
NC_042999.1	Gnomon	exon	95599741	95599862	.	+	.	gene_id "LOC115209155"; db_xref "GeneID:115209155"; gbkey "mRNA"; gene "LOC115209155"; ID ""; gene_name "LOC115209155"; transcript_id "XM_036501173.1"; product "protein still life, isoform SIF type 1, transcript variant X14"; exon_number "4"; model_evidence "Supporting evidence includes similarity to: 100% coverage of the annotated genomic feature by RNAseq alignments, including 8 samples with support for all annotated introns";
NC_042999.1	Gnomon	exon	95660575	95660943	.	+	.	gene_id "LOC115209155"; db_xref "GeneID:115209155"; gbkey "mRNA"; gene "LOC115209155"; ID ""; gene_name "LOC115209155"; transcript_id "XM_036501173.1"; product "protein still life, isoform SIF type 1, transcript variant X14"; exon_number "5"; model_evidence "Supporting evidence includes similarity to: 100% coverage of the annotated genomic feature by RNAseq alignments, including 8 samples with support for all annotated introns";
NC_042999.1	Gnomon	exon	95716437	95716502	.	+	.	gene_id "LOC115209155"; db_xref "GeneID:115209155"; gbkey "mRNA"; gene "LOC115209155"; ID ""; gene_name "LOC115209155"; transcript_id "XM_036501173.1"; product "protein still life, isoform SIF type 1, transcript variant X14"; exon_number "6"; model_evidence "Supporting evidence includes similarity to: 100% coverage of the annotated genomic feature by RNAseq alignments, including 8 samples with support for all annotated introns";
NC_042999.1	Gnomon	exon	95744745	95744846	.	+	.	gene_id "LOC115209155"; db_xref "GeneID:115209155"; gbkey "mRNA"; gene "LOC115209155"; ID ""; gene_name "LOC115209155"; transcript_id "XM_036501173.1"; product "protein still life, isoform SIF type 1, transcript variant X14"; exon_number "7"; model_evidence "Supporting evidence includes similarity to: 100% coverage of the annotated genomic feature by RNAseq alignments, including 8 samples with support for all annotated introns";
NC_042999.1	Gnomon	exon	95820725	95821985	.	+	.	gene_id "LOC115209155"; db_xref "GeneID:115209155"; gbkey "mRNA"; gene "LOC115209155"; ID ""; gene_name "LOC115209155"; transcript_id "XM_036501173.1"; product "protein still life, isoform SIF type 1, transcript variant X14"; exon_number "8"; model_evidence "Supporting evidence includes similarity to: 100% coverage of the annotated genomic feature by RNAseq alignments, including 8 samples with support for all annotated introns";
NC_042999.1	Gnomon	exon	96043051	96043178	.	+	.	gene_id "LOC115209155"; db_xref "GeneID:115209155"; gbkey "mRNA"; gene "LOC115209155"; ID ""; gene_name "LOC115209155"; transcript_id "XM_036501173.1"; product "protein still life, isoform SIF type 1, transcript variant X14"; exon_number "9"; model_evidence "Supporting evidence includes similarity to: 100% coverage of the annotated genomic feature by RNAseq alignments, including 8 samples with support for all annotated introns";
NC_042999.1	Gnomon	exon	96138830	96138933	.	+	.	gene_id "LOC115209155"; db_xref "GeneID:115209155"; gbkey "mRNA"; gene "LOC115209155"; ID ""; gene_name "LOC115209155"; transcript_id "XM_036501173.1"; product "protein still life, isoform SIF type 1, transcript variant X14"; exon_number "10"; model_evidence "Supporting evidence includes similarity to: 100% coverage of the annotated genomic feature by RNAseq alignments, including 8 samples with support for all annotated introns";
NC_042999.1	Gnomon	exon	96150630	96150799	.	+	.	gene_id "LOC115209155"; db_xref "GeneID:115209155"; gbkey "mRNA"; gene "LOC115209155"; ID ""; gene_name "LOC115209155"; transcript_id "XM_036501173.1"; product "protein still life, isoform SIF type 1, transcript variant X14"; exon_number "11"; model_evidence "Supporting evidence includes similarity to: 100% coverage of the annotated genomic feature by RNAseq alignments, including 8 samples with support for all annotated introns";
NC_042999.1	Gnomon	exon	96165379	96165494	.	+	.	gene_id "LOC115209155"; db_xref "GeneID:115209155"; gbkey "mRNA"; gene "LOC115209155"; ID ""; gene_name "LOC115209155"; transcript_id "XM_036501173.1"; product "protein still life, isoform SIF type 1, transcript variant X14"; exon_number "12"; model_evidence "Supporting evidence includes similarity to: 100% coverage of the annotated genomic feature by RNAseq alignments, including 8 samples with support for all annotated introns";
NC_042999.1	Gnomon	exon	96178904	96179047	.	+	.	gene_id "LOC115209155"; db_xref "GeneID:115209155"; gbkey "mRNA"; gene "LOC115209155"; ID ""; gene_name "LOC115209155"; transcript_id "XM_036501173.1"; product "protein still life, isoform SIF type 1, transcript variant X14"; exon_number "13"; model_evidence "Supporting evidence includes similarity to: 100% coverage of the annotated genomic feature by RNAseq alignments, including 8 samples with support for all annotated introns";
NC_042999.1	Gnomon	exon	96184818	96185000	.	+	.	gene_id "LOC115209155"; db_xref "GeneID:115209155"; gbkey "mRNA"; gene "LOC115209155"; ID ""; gene_name "LOC115209155"; transcript_id "XM_036501173.1"; product "protein still life, isoform SIF type 1, transcript variant X14"; exon_number "14"; model_evidence "Supporting evidence includes similarity to: 100% coverage of the annotated genomic feature by RNAseq alignments, including 8 samples with support for all annotated introns";
NC_042999.1	Gnomon	exon	96188109	96188362	.	+	.	gene_id "LOC115209155"; db_xref "GeneID:115209155"; gbkey "mRNA"; gene "LOC115209155"; ID ""; gene_name "LOC115209155"; transcript_id "XM_036501173.1"; product "protein still life, isoform SIF type 1, transcript variant X14"; exon_number "15"; model_evidence "Supporting evidence includes similarity to: 100% coverage of the annotated genomic feature by RNAseq alignments, including 8 samples with support for all annotated introns";
NC_042999.1	Gnomon	exon	96189121	96189259	.	+	.	gene_id "LOC115209155"; db_xref "GeneID:115209155"; gbkey "mRNA"; gene "LOC115209155"; ID ""; gene_name "LOC115209155"; transcript_id "XM_036501173.1"; product "protein still life, isoform SIF type 1, transcript variant X14"; exon_number "16"; model_evidence "Supporting evidence includes similarity to: 100% coverage of the annotated genomic feature by RNAseq alignments, including 8 samples with support for all annotated introns";
NC_042999.1	Gnomon	exon	96221223	96221234	.	+	.	gene_id "LOC115209155"; db_xref "GeneID:115209155"; gbkey "mRNA"; gene "LOC115209155"; ID ""; gene_name "LOC115209155"; transcript_id "XM_036501173.1"; product "protein still life, isoform SIF type 1, transcript variant X14"; exon_number "17"; model_evidence "Supporting evidence includes similarity to: 100% coverage of the annotated genomic feature by RNAseq alignments, including 8 samples with support for all annotated introns";
NC_042999.1	Gnomon	exon	96245186	96245344	.	+	.	gene_id "LOC115209155"; db_xref "GeneID:115209155"; gbkey "mRNA"; gene "LOC115209155"; ID ""; gene_name "LOC115209155"; transcript_id "XM_036501173.1"; product "protein still life, isoform SIF type 1, transcript variant X14"; exon_number "18"; model_evidence "Supporting evidence includes similarity to: 100% coverage of the annotated genomic feature by RNAseq alignments, including 8 samples with support for all annotated introns";
NC_042999.1	Gnomon	exon	96250724	96250904	.	+	.	gene_id "LOC115209155"; db_xref "GeneID:115209155"; gbkey "mRNA"; gene "LOC115209155"; ID ""; gene_name "LOC115209155"; transcript_id "XM_036501173.1"; product "protein still life, isoform SIF type 1, transcript variant X14"; exon_number "19"; model_evidence "Supporting evidence includes similarity to: 100% coverage of the annotated genomic feature by RNAseq alignments, including 8 samples with support for all annotated introns";
NC_042999.1	Gnomon	exon	96255225	96255482	.	+	.	gene_id "LOC115209155"; db_xref "GeneID:115209155"; gbkey "mRNA"; gene "LOC115209155"; ID ""; gene_name "LOC115209155"; transcript_id "XM_036501173.1"; product "protein still life, isoform SIF type 1, transcript variant X14"; exon_number "20"; model_evidence "Supporting evidence includes similarity to: 100% coverage of the annotated genomic feature by RNAseq alignments, including 8 samples with support for all annotated introns";
NC_042999.1	Gnomon	exon	96256663	96256751	.	+	.	gene_id "LOC115209155"; db_xref "GeneID:115209155"; gbkey "mRNA"; gene "LOC115209155"; ID ""; gene_name "LOC115209155"; transcript_id "XM_036501173.1"; product "protein still life, isoform SIF type 1, transcript variant X14"; exon_number "21"; model_evidence "Supporting evidence includes similarity to: 100% coverage of the annotated genomic feature by RNAseq alignments, including 8 samples with support for all annotated introns";
NC_042999.1	Gnomon	exon	96260129	96260272	.	+	.	gene_id "LOC115209155"; db_xref "GeneID:115209155"; gbkey "mRNA"; gene "LOC115209155"; ID ""; gene_name "LOC115209155"; transcript_id "XM_036501173.1"; product "protein still life, isoform SIF type 1, transcript variant X14"; exon_number "22"; model_evidence "Supporting evidence includes similarity to: 100% coverage of the annotated genomic feature by RNAseq alignments, including 8 samples with support for all annotated introns";
NC_042999.1	Gnomon	exon	96261532	96261726	.	+	.	gene_id "LOC115209155"; db_xref "GeneID:115209155"; gbkey "mRNA"; gene "LOC115209155"; ID ""; gene_name "LOC115209155"; transcript_id "XM_036501173.1"; product "protein still life, isoform SIF type 1, transcript variant X14"; exon_number "23"; model_evidence "Supporting evidence includes similarity to: 100% coverage of the annotated genomic feature by RNAseq alignments, including 8 samples with support for all annotated introns";
NC_042999.1	Gnomon	exon	96264128	96264142	.	+	.	gene_id "LOC115209155"; db_xref "GeneID:115209155"; gbkey "mRNA"; gene "LOC115209155"; ID ""; gene_name "LOC115209155"; transcript_id "XM_036501173.1"; product "protein still life, isoform SIF type 1, transcript variant X14"; exon_number "24"; model_evidence "Supporting evidence includes similarity to: 100% coverage of the annotated genomic feature by RNAseq alignments, including 8 samples with support for all annotated introns";
NC_042999.1	Gnomon	exon	96272284	96272392	.	+	.	gene_id "LOC115209155"; db_xref "GeneID:115209155"; gbkey "mRNA"; gene "LOC115209155"; ID ""; gene_name "LOC115209155"; transcript_id "XM_036501173.1"; product "protein still life, isoform SIF type 1, transcript variant X14"; exon_number "25"; model_evidence "Supporting evidence includes similarity to: 100% coverage of the annotated genomic feature by RNAseq alignments, including 8 samples with support for all annotated introns";
NC_042999.1	Gnomon	exon	96274823	96274999	.	+	.	gene_id "LOC115209155"; db_xref "GeneID:115209155"; gbkey "mRNA"; gene "LOC115209155"; ID ""; gene_name "LOC115209155"; transcript_id "XM_036501173.1"; product "protein still life, isoform SIF type 1, transcript variant X14"; exon_number "26"; model_evidence "Supporting evidence includes similarity to: 100% coverage of the annotated genomic feature by RNAseq alignments, including 8 samples with support for all annotated introns";
NC_042999.1	Gnomon	exon	96275179	96275303	.	+	.	gene_id "LOC115209155"; db_xref "GeneID:115209155"; gbkey "mRNA"; gene "LOC115209155"; ID ""; gene_name "LOC115209155"; transcript_id "XM_036501173.1"; product "protein still life, isoform SIF type 1, transcript variant X14"; exon_number "27"; model_evidence "Supporting evidence includes similarity to: 100% coverage of the annotated genomic feature by RNAseq alignments, including 8 samples with support for all annotated introns";
NC_042999.1	Gnomon	exon	96277255	96277428	.	+	.	gene_id "LOC115209155"; db_xref "GeneID:115209155"; gbkey "mRNA"; gene "LOC115209155"; ID ""; gene_name "LOC115209155"; transcript_id "XM_036501173.1"; product "protein still life, isoform SIF type 1, transcript variant X14"; exon_number "28"; model_evidence "Supporting evidence includes similarity to: 100% coverage of the annotated genomic feature by RNAseq alignments, including 8 samples with support for all annotated introns";
NC_042999.1	Gnomon	exon	96277521	96277717	.	+	.	gene_id "LOC115209155"; db_xref "GeneID:115209155"; gbkey "mRNA"; gene "LOC115209155"; ID ""; gene_name "LOC115209155"; transcript_id "XM_036501173.1"; product "protein still life, isoform SIF type 1, transcript variant X14"; exon_number "29"; model_evidence "Supporting evidence includes similarity to: 100% coverage of the annotated genomic feature by RNAseq alignments, including 8 samples with support for all annotated introns";
NC_042999.1	Gnomon	exon	96279512	96283661	.	+	.	gene_id "LOC115209155"; db_xref "GeneID:115209155"; gbkey "mRNA"; gene "LOC115209155"; ID ""; gene_name "LOC115209155"; transcript_id "XM_036501173.1"; product "protein still life, isoform SIF type 1, transcript variant X14"; exon_number "30"; model_evidence "Supporting evidence includes similarity to: 100% coverage of the annotated genomic feature by RNAseq alignments, including 8 samples with support for all annotated introns";
NC_042999.1	Gnomon	start_codon	95320354	95320356	.	+	0	gene_id "LOC115209155"; db_xref "GeneID:115209155"; gbkey "CDS"; gene "LOC115209155"; ID ""; gene_name "LOC115209155"; transcript_id "XM_036501173.1"; product "protein still life, isoform SIF type 1 isoform X13"; protein_id "XP_036357066.1"; exon_number "2";
NC_042999.1	Gnomon	stop_codon	96280233	96280235	.	+	0	gene_id "LOC115209155"; db_xref "GeneID:115209155"; gbkey "CDS"; gene "LOC115209155"; ID ""; gene_name "LOC115209155"; transcript_id "XM_036501173.1"; product "protein still life, isoform SIF type 1 isoform X13"; protein_id "XP_036357066.1"; exon_number "30";
NC_042999.1	Gnomon	transcript	95211384	96283661	.	+	.	gene_id "LOC115209155"; ID "XM_036501174.1"; gene_name "LOC115209155"; transcript_id "XM_036501174.1";
NC_042999.1	Gnomon	CDS	95320354	95320445	.	+	0	gene_id "LOC115209155"; db_xref "GeneID:115209155"; gbkey "CDS"; gene "LOC115209155"; ID ""; gene_name "LOC115209155"; transcript_id "XM_036501174.1"; product "protein still life, isoform SIF type 1 isoform X14"; protein_id "XP_036357067.1"; exon_number "2";
NC_042999.1	Gnomon	CDS	95588386	95588567	.	+	1	gene_id "LOC115209155"; db_xref "GeneID:115209155"; gbkey "CDS"; gene "LOC115209155"; ID ""; gene_name "LOC115209155"; transcript_id "XM_036501174.1"; product "protein still life, isoform SIF type 1 isoform X14"; protein_id "XP_036357067.1"; exon_number "3";
NC_042999.1	Gnomon	CDS	95599741	95599862	.	+	2	gene_id "LOC115209155"; db_xref "GeneID:115209155"; gbkey "CDS"; gene "LOC115209155"; ID ""; gene_name "LOC115209155"; transcript_id "XM_036501174.1"; product "protein still life, isoform SIF type 1 isoform X14"; protein_id "XP_036357067.1"; exon_number "4";
NC_042999.1	Gnomon	CDS	95660575	95660943	.	+	0	gene_id "LOC115209155"; db_xref "GeneID:115209155"; gbkey "CDS"; gene "LOC115209155"; ID ""; gene_name "LOC115209155"; transcript_id "XM_036501174.1"; product "protein still life, isoform SIF type 1 isoform X14"; protein_id "XP_036357067.1"; exon_number "5";
NC_042999.1	Gnomon	CDS	95716437	95716502	.	+	0	gene_id "LOC115209155"; db_xref "GeneID:115209155"; gbkey "CDS"; gene "LOC115209155"; ID ""; gene_name "LOC115209155"; transcript_id "XM_036501174.1"; product "protein still life, isoform SIF type 1 isoform X14"; protein_id "XP_036357067.1"; exon_number "6";
NC_042999.1	Gnomon	CDS	95744745	95744846	.	+	0	gene_id "LOC115209155"; db_xref "GeneID:115209155"; gbkey "CDS"; gene "LOC115209155"; ID ""; gene_name "LOC115209155"; transcript_id "XM_036501174.1"; product "protein still life, isoform SIF type 1 isoform X14"; protein_id "XP_036357067.1"; exon_number "7";
NC_042999.1	Gnomon	CDS	95820725	95821985	.	+	0	gene_id "LOC115209155"; db_xref "GeneID:115209155"; gbkey "CDS"; gene "LOC115209155"; ID ""; gene_name "LOC115209155"; transcript_id "XM_036501174.1"; product "protein still life, isoform SIF type 1 isoform X14"; protein_id "XP_036357067.1"; exon_number "8";
NC_042999.1	Gnomon	CDS	96043051	96043178	.	+	2	gene_id "LOC115209155"; db_xref "GeneID:115209155"; gbkey "CDS"; gene "LOC115209155"; ID ""; gene_name "LOC115209155"; transcript_id "XM_036501174.1"; product "protein still life, isoform SIF type 1 isoform X14"; protein_id "XP_036357067.1"; exon_number "9";
NC_042999.1	Gnomon	CDS	96138830	96138933	.	+	0	gene_id "LOC115209155"; db_xref "GeneID:115209155"; gbkey "CDS"; gene "LOC115209155"; ID ""; gene_name "LOC115209155"; transcript_id "XM_036501174.1"; product "protein still life, isoform SIF type 1 isoform X14"; protein_id "XP_036357067.1"; exon_number "10";
NC_042999.1	Gnomon	CDS	96150630	96150799	.	+	1	gene_id "LOC115209155"; db_xref "GeneID:115209155"; gbkey "CDS"; gene "LOC115209155"; ID ""; gene_name "LOC115209155"; transcript_id "XM_036501174.1"; product "protein still life, isoform SIF type 1 isoform X14"; protein_id "XP_036357067.1"; exon_number "11";
NC_042999.1	Gnomon	CDS	96165379	96165494	.	+	2	gene_id "LOC115209155"; db_xref "GeneID:115209155"; gbkey "CDS"; gene "LOC115209155"; ID ""; gene_name "LOC115209155"; transcript_id "XM_036501174.1"; product "protein still life, isoform SIF type 1 isoform X14"; protein_id "XP_036357067.1"; exon_number "12";
NC_042999.1	Gnomon	CDS	96178904	96179047	.	+	0	gene_id "LOC115209155"; db_xref "GeneID:115209155"; gbkey "CDS"; gene "LOC115209155"; ID ""; gene_name "LOC115209155"; transcript_id "XM_036501174.1"; product "protein still life, isoform SIF type 1 isoform X14"; protein_id "XP_036357067.1"; exon_number "13";
NC_042999.1	Gnomon	CDS	96184818	96185000	.	+	0	gene_id "LOC115209155"; db_xref "GeneID:115209155"; gbkey "CDS"; gene "LOC115209155"; ID ""; gene_name "LOC115209155"; transcript_id "XM_036501174.1"; product "protein still life, isoform SIF type 1 isoform X14"; protein_id "XP_036357067.1"; exon_number "14";
NC_042999.1	Gnomon	CDS	96188109	96188362	.	+	0	gene_id "LOC115209155"; db_xref "GeneID:115209155"; gbkey "CDS"; gene "LOC115209155"; ID ""; gene_name "LOC115209155"; transcript_id "XM_036501174.1"; product "protein still life, isoform SIF type 1 isoform X14"; protein_id "XP_036357067.1"; exon_number "15";
NC_042999.1	Gnomon	CDS	96189121	96189259	.	+	1	gene_id "LOC115209155"; db_xref "GeneID:115209155"; gbkey "CDS"; gene "LOC115209155"; ID ""; gene_name "LOC115209155"; transcript_id "XM_036501174.1"; product "protein still life, isoform SIF type 1 isoform X14"; protein_id "XP_036357067.1"; exon_number "16";
NC_042999.1	Gnomon	CDS	96245186	96245344	.	+	0	gene_id "LOC115209155"; db_xref "GeneID:115209155"; gbkey "CDS"; gene "LOC115209155"; ID ""; gene_name "LOC115209155"; transcript_id "XM_036501174.1"; product "protein still life, isoform SIF type 1 isoform X14"; protein_id "XP_036357067.1"; exon_number "17";
NC_042999.1	Gnomon	CDS	96250724	96250904	.	+	0	gene_id "LOC115209155"; db_xref "GeneID:115209155"; gbkey "CDS"; gene "LOC115209155"; ID ""; gene_name "LOC115209155"; transcript_id "XM_036501174.1"; product "protein still life, isoform SIF type 1 isoform X14"; protein_id "XP_036357067.1"; exon_number "18";
NC_042999.1	Gnomon	CDS	96255225	96255482	.	+	2	gene_id "LOC115209155"; db_xref "GeneID:115209155"; gbkey "CDS"; gene "LOC115209155"; ID ""; gene_name "LOC115209155"; transcript_id "XM_036501174.1"; product "protein still life, isoform SIF type 1 isoform X14"; protein_id "XP_036357067.1"; exon_number "19";
NC_042999.1	Gnomon	CDS	96256663	96256751	.	+	2	gene_id "LOC115209155"; db_xref "GeneID:115209155"; gbkey "CDS"; gene "LOC115209155"; ID ""; gene_name "LOC115209155"; transcript_id "XM_036501174.1"; product "protein still life, isoform SIF type 1 isoform X14"; protein_id "XP_036357067.1"; exon_number "20";
NC_042999.1	Gnomon	CDS	96260129	96260272	.	+	0	gene_id "LOC115209155"; db_xref "GeneID:115209155"; gbkey "CDS"; gene "LOC115209155"; ID ""; gene_name "LOC115209155"; transcript_id "XM_036501174.1"; product "protein still life, isoform SIF type 1 isoform X14"; protein_id "XP_036357067.1"; exon_number "21";
NC_042999.1	Gnomon	CDS	96261532	96261726	.	+	0	gene_id "LOC115209155"; db_xref "GeneID:115209155"; gbkey "CDS"; gene "LOC115209155"; ID ""; gene_name "LOC115209155"; transcript_id "XM_036501174.1"; product "protein still life, isoform SIF type 1 isoform X14"; protein_id "XP_036357067.1"; exon_number "22";
NC_042999.1	Gnomon	CDS	96264128	96264142	.	+	0	gene_id "LOC115209155"; db_xref "GeneID:115209155"; gbkey "CDS"; gene "LOC115209155"; ID ""; gene_name "LOC115209155"; transcript_id "XM_036501174.1"; product "protein still life, isoform SIF type 1 isoform X14"; protein_id "XP_036357067.1"; exon_number "23";
NC_042999.1	Gnomon	CDS	96272284	96272392	.	+	0	gene_id "LOC115209155"; db_xref "GeneID:115209155"; gbkey "CDS"; gene "LOC115209155"; ID ""; gene_name "LOC115209155"; transcript_id "XM_036501174.1"; product "protein still life, isoform SIF type 1 isoform X14"; protein_id "XP_036357067.1"; exon_number "24";
NC_042999.1	Gnomon	CDS	96274823	96274999	.	+	2	gene_id "LOC115209155"; db_xref "GeneID:115209155"; gbkey "CDS"; gene "LOC115209155"; ID ""; gene_name "LOC115209155"; transcript_id "XM_036501174.1"; product "protein still life, isoform SIF type 1 isoform X14"; protein_id "XP_036357067.1"; exon_number "25";
NC_042999.1	Gnomon	CDS	96275179	96275303	.	+	2	gene_id "LOC115209155"; db_xref "GeneID:115209155"; gbkey "CDS"; gene "LOC115209155"; ID ""; gene_name "LOC115209155"; transcript_id "XM_036501174.1"; product "protein still life, isoform SIF type 1 isoform X14"; protein_id "XP_036357067.1"; exon_number "26";
NC_042999.1	Gnomon	CDS	96277255	96277428	.	+	0	gene_id "LOC115209155"; db_xref "GeneID:115209155"; gbkey "CDS"; gene "LOC115209155"; ID ""; gene_name "LOC115209155"; transcript_id "XM_036501174.1"; product "protein still life, isoform SIF type 1 isoform X14"; protein_id "XP_036357067.1"; exon_number "27";
NC_042999.1	Gnomon	CDS	96277521	96277717	.	+	0	gene_id "LOC115209155"; db_xref "GeneID:115209155"; gbkey "CDS"; gene "LOC115209155"; ID ""; gene_name "LOC115209155"; transcript_id "XM_036501174.1"; product "protein still life, isoform SIF type 1 isoform X14"; protein_id "XP_036357067.1"; exon_number "28";
NC_042999.1	Gnomon	CDS	96279512	96280232	.	+	1	gene_id "LOC115209155"; db_xref "GeneID:115209155"; gbkey "CDS"; gene "LOC115209155"; ID ""; gene_name "LOC115209155"; transcript_id "XM_036501174.1"; product "protein still life, isoform SIF type 1 isoform X14"; protein_id "XP_036357067.1"; exon_number "29";
NC_042999.1	Gnomon	exon	95211384	95211581	.	+	.	gene_id "LOC115209155"; db_xref "GeneID:115209155"; gbkey "mRNA"; gene "LOC115209155"; ID ""; gene_name "LOC115209155"; transcript_id "XM_036501174.1"; product "protein still life, isoform SIF type 1, transcript variant X15"; exon_number "1"; model_evidence "Supporting evidence includes similarity to: 100% coverage of the annotated genomic feature by RNAseq alignments, including 10 samples with support for all annotated introns";
NC_042999.1	Gnomon	exon	95320314	95320445	.	+	.	gene_id "LOC115209155"; db_xref "GeneID:115209155"; gbkey "mRNA"; gene "LOC115209155"; ID ""; gene_name "LOC115209155"; transcript_id "XM_036501174.1"; product "protein still life, isoform SIF type 1, transcript variant X15"; exon_number "2"; model_evidence "Supporting evidence includes similarity to: 100% coverage of the annotated genomic feature by RNAseq alignments, including 10 samples with support for all annotated introns";
NC_042999.1	Gnomon	exon	95588386	95588567	.	+	.	gene_id "LOC115209155"; db_xref "GeneID:115209155"; gbkey "mRNA"; gene "LOC115209155"; ID ""; gene_name "LOC115209155"; transcript_id "XM_036501174.1"; product "protein still life, isoform SIF type 1, transcript variant X15"; exon_number "3"; model_evidence "Supporting evidence includes similarity to: 100% coverage of the annotated genomic feature by RNAseq alignments, including 10 samples with support for all annotated introns";
NC_042999.1	Gnomon	exon	95599741	95599862	.	+	.	gene_id "LOC115209155"; db_xref "GeneID:115209155"; gbkey "mRNA"; gene "LOC115209155"; ID ""; gene_name "LOC115209155"; transcript_id "XM_036501174.1"; product "protein still life, isoform SIF type 1, transcript variant X15"; exon_number "4"; model_evidence "Supporting evidence includes similarity to: 100% coverage of the annotated genomic feature by RNAseq alignments, including 10 samples with support for all annotated introns";
NC_042999.1	Gnomon	exon	95660575	95660943	.	+	.	gene_id "LOC115209155"; db_xref "GeneID:115209155"; gbkey "mRNA"; gene "LOC115209155"; ID ""; gene_name "LOC115209155"; transcript_id "XM_036501174.1"; product "protein still life, isoform SIF type 1, transcript variant X15"; exon_number "5"; model_evidence "Supporting evidence includes similarity to: 100% coverage of the annotated genomic feature by RNAseq alignments, including 10 samples with support for all annotated introns";
NC_042999.1	Gnomon	exon	95716437	95716502	.	+	.	gene_id "LOC115209155"; db_xref "GeneID:115209155"; gbkey "mRNA"; gene "LOC115209155"; ID ""; gene_name "LOC115209155"; transcript_id "XM_036501174.1"; product "protein still life, isoform SIF type 1, transcript variant X15"; exon_number "6"; model_evidence "Supporting evidence includes similarity to: 100% coverage of the annotated genomic feature by RNAseq alignments, including 10 samples with support for all annotated introns";
NC_042999.1	Gnomon	exon	95744745	95744846	.	+	.	gene_id "LOC115209155"; db_xref "GeneID:115209155"; gbkey "mRNA"; gene "LOC115209155"; ID ""; gene_name "LOC115209155"; transcript_id "XM_036501174.1"; product "protein still life, isoform SIF type 1, transcript variant X15"; exon_number "7"; model_evidence "Supporting evidence includes similarity to: 100% coverage of the annotated genomic feature by RNAseq alignments, including 10 samples with support for all annotated introns";
NC_042999.1	Gnomon	exon	95820725	95821985	.	+	.	gene_id "LOC115209155"; db_xref "GeneID:115209155"; gbkey "mRNA"; gene "LOC115209155"; ID ""; gene_name "LOC115209155"; transcript_id "XM_036501174.1"; product "protein still life, isoform SIF type 1, transcript variant X15"; exon_number "8"; model_evidence "Supporting evidence includes similarity to: 100% coverage of the annotated genomic feature by RNAseq alignments, including 10 samples with support for all annotated introns";
NC_042999.1	Gnomon	exon	96043051	96043178	.	+	.	gene_id "LOC115209155"; db_xref "GeneID:115209155"; gbkey "mRNA"; gene "LOC115209155"; ID ""; gene_name "LOC115209155"; transcript_id "XM_036501174.1"; product "protein still life, isoform SIF type 1, transcript variant X15"; exon_number "9"; model_evidence "Supporting evidence includes similarity to: 100% coverage of the annotated genomic feature by RNAseq alignments, including 10 samples with support for all annotated introns";
NC_042999.1	Gnomon	exon	96138830	96138933	.	+	.	gene_id "LOC115209155"; db_xref "GeneID:115209155"; gbkey "mRNA"; gene "LOC115209155"; ID ""; gene_name "LOC115209155"; transcript_id "XM_036501174.1"; product "protein still life, isoform SIF type 1, transcript variant X15"; exon_number "10"; model_evidence "Supporting evidence includes similarity to: 100% coverage of the annotated genomic feature by RNAseq alignments, including 10 samples with support for all annotated introns";
NC_042999.1	Gnomon	exon	96150630	96150799	.	+	.	gene_id "LOC115209155"; db_xref "GeneID:115209155"; gbkey "mRNA"; gene "LOC115209155"; ID ""; gene_name "LOC115209155"; transcript_id "XM_036501174.1"; product "protein still life, isoform SIF type 1, transcript variant X15"; exon_number "11"; model_evidence "Supporting evidence includes similarity to: 100% coverage of the annotated genomic feature by RNAseq alignments, including 10 samples with support for all annotated introns";
NC_042999.1	Gnomon	exon	96165379	96165494	.	+	.	gene_id "LOC115209155"; db_xref "GeneID:115209155"; gbkey "mRNA"; gene "LOC115209155"; ID ""; gene_name "LOC115209155"; transcript_id "XM_036501174.1"; product "protein still life, isoform SIF type 1, transcript variant X15"; exon_number "12"; model_evidence "Supporting evidence includes similarity to: 100% coverage of the annotated genomic feature by RNAseq alignments, including 10 samples with support for all annotated introns";
NC_042999.1	Gnomon	exon	96178904	96179047	.	+	.	gene_id "LOC115209155"; db_xref "GeneID:115209155"; gbkey "mRNA"; gene "LOC115209155"; ID ""; gene_name "LOC115209155"; transcript_id "XM_036501174.1"; product "protein still life, isoform SIF type 1, transcript variant X15"; exon_number "13"; model_evidence "Supporting evidence includes similarity to: 100% coverage of the annotated genomic feature by RNAseq alignments, including 10 samples with support for all annotated introns";
NC_042999.1	Gnomon	exon	96184818	96185000	.	+	.	gene_id "LOC115209155"; db_xref "GeneID:115209155"; gbkey "mRNA"; gene "LOC115209155"; ID ""; gene_name "LOC115209155"; transcript_id "XM_036501174.1"; product "protein still life, isoform SIF type 1, transcript variant X15"; exon_number "14"; model_evidence "Supporting evidence includes similarity to: 100% coverage of the annotated genomic feature by RNAseq alignments, including 10 samples with support for all annotated introns";
NC_042999.1	Gnomon	exon	96188109	96188362	.	+	.	gene_id "LOC115209155"; db_xref "GeneID:115209155"; gbkey "mRNA"; gene "LOC115209155"; ID ""; gene_name "LOC115209155"; transcript_id "XM_036501174.1"; product "protein still life, isoform SIF type 1, transcript variant X15"; exon_number "15"; model_evidence "Supporting evidence includes similarity to: 100% coverage of the annotated genomic feature by RNAseq alignments, including 10 samples with support for all annotated introns";
NC_042999.1	Gnomon	exon	96189121	96189259	.	+	.	gene_id "LOC115209155"; db_xref "GeneID:115209155"; gbkey "mRNA"; gene "LOC115209155"; ID ""; gene_name "LOC115209155"; transcript_id "XM_036501174.1"; product "protein still life, isoform SIF type 1, transcript variant X15"; exon_number "16"; model_evidence "Supporting evidence includes similarity to: 100% coverage of the annotated genomic feature by RNAseq alignments, including 10 samples with support for all annotated introns";
NC_042999.1	Gnomon	exon	96245186	96245344	.	+	.	gene_id "LOC115209155"; db_xref "GeneID:115209155"; gbkey "mRNA"; gene "LOC115209155"; ID ""; gene_name "LOC115209155"; transcript_id "XM_036501174.1"; product "protein still life, isoform SIF type 1, transcript variant X15"; exon_number "17"; model_evidence "Supporting evidence includes similarity to: 100% coverage of the annotated genomic feature by RNAseq alignments, including 10 samples with support for all annotated introns";
NC_042999.1	Gnomon	exon	96250724	96250904	.	+	.	gene_id "LOC115209155"; db_xref "GeneID:115209155"; gbkey "mRNA"; gene "LOC115209155"; ID ""; gene_name "LOC115209155"; transcript_id "XM_036501174.1"; product "protein still life, isoform SIF type 1, transcript variant X15"; exon_number "18"; model_evidence "Supporting evidence includes similarity to: 100% coverage of the annotated genomic feature by RNAseq alignments, including 10 samples with support for all annotated introns";
NC_042999.1	Gnomon	exon	96255225	96255482	.	+	.	gene_id "LOC115209155"; db_xref "GeneID:115209155"; gbkey "mRNA"; gene "LOC115209155"; ID ""; gene_name "LOC115209155"; transcript_id "XM_036501174.1"; product "protein still life, isoform SIF type 1, transcript variant X15"; exon_number "19"; model_evidence "Supporting evidence includes similarity to: 100% coverage of the annotated genomic feature by RNAseq alignments, including 10 samples with support for all annotated introns";
NC_042999.1	Gnomon	exon	96256663	96256751	.	+	.	gene_id "LOC115209155"; db_xref "GeneID:115209155"; gbkey "mRNA"; gene "LOC115209155"; ID ""; gene_name "LOC115209155"; transcript_id "XM_036501174.1"; product "protein still life, isoform SIF type 1, transcript variant X15"; exon_number "20"; model_evidence "Supporting evidence includes similarity to: 100% coverage of the annotated genomic feature by RNAseq alignments, including 10 samples with support for all annotated introns";
NC_042999.1	Gnomon	exon	96260129	96260272	.	+	.	gene_id "LOC115209155"; db_xref "GeneID:115209155"; gbkey "mRNA"; gene "LOC115209155"; ID ""; gene_name "LOC115209155"; transcript_id "XM_036501174.1"; product "protein still life, isoform SIF type 1, transcript variant X15"; exon_number "21"; model_evidence "Supporting evidence includes similarity to: 100% coverage of the annotated genomic feature by RNAseq alignments, including 10 samples with support for all annotated introns";
NC_042999.1	Gnomon	exon	96261532	96261726	.	+	.	gene_id "LOC115209155"; db_xref "GeneID:115209155"; gbkey "mRNA"; gene "LOC115209155"; ID ""; gene_name "LOC115209155"; transcript_id "XM_036501174.1"; product "protein still life, isoform SIF type 1, transcript variant X15"; exon_number "22"; model_evidence "Supporting evidence includes similarity to: 100% coverage of the annotated genomic feature by RNAseq alignments, including 10 samples with support for all annotated introns";
NC_042999.1	Gnomon	exon	96264128	96264142	.	+	.	gene_id "LOC115209155"; db_xref "GeneID:115209155"; gbkey "mRNA"; gene "LOC115209155"; ID ""; gene_name "LOC115209155"; transcript_id "XM_036501174.1"; product "protein still life, isoform SIF type 1, transcript variant X15"; exon_number "23"; model_evidence "Supporting evidence includes similarity to: 100% coverage of the annotated genomic feature by RNAseq alignments, including 10 samples with support for all annotated introns";
NC_042999.1	Gnomon	exon	96272284	96272392	.	+	.	gene_id "LOC115209155"; db_xref "GeneID:115209155"; gbkey "mRNA"; gene "LOC115209155"; ID ""; gene_name "LOC115209155"; transcript_id "XM_036501174.1"; product "protein still life, isoform SIF type 1, transcript variant X15"; exon_number "24"; model_evidence "Supporting evidence includes similarity to: 100% coverage of the annotated genomic feature by RNAseq alignments, including 10 samples with support for all annotated introns";
NC_042999.1	Gnomon	exon	96274823	96274999	.	+	.	gene_id "LOC115209155"; db_xref "GeneID:115209155"; gbkey "mRNA"; gene "LOC115209155"; ID ""; gene_name "LOC115209155"; transcript_id "XM_036501174.1"; product "protein still life, isoform SIF type 1, transcript variant X15"; exon_number "25"; model_evidence "Supporting evidence includes similarity to: 100% coverage of the annotated genomic feature by RNAseq alignments, including 10 samples with support for all annotated introns";
NC_042999.1	Gnomon	exon	96275179	96275303	.	+	.	gene_id "LOC115209155"; db_xref "GeneID:115209155"; gbkey "mRNA"; gene "LOC115209155"; ID ""; gene_name "LOC115209155"; transcript_id "XM_036501174.1"; product "protein still life, isoform SIF type 1, transcript variant X15"; exon_number "26"; model_evidence "Supporting evidence includes similarity to: 100% coverage of the annotated genomic feature by RNAseq alignments, including 10 samples with support for all annotated introns";
NC_042999.1	Gnomon	exon	96277255	96277428	.	+	.	gene_id "LOC115209155"; db_xref "GeneID:115209155"; gbkey "mRNA"; gene "LOC115209155"; ID ""; gene_name "LOC115209155"; transcript_id "XM_036501174.1"; product "protein still life, isoform SIF type 1, transcript variant X15"; exon_number "27"; model_evidence "Supporting evidence includes similarity to: 100% coverage of the annotated genomic feature by RNAseq alignments, including 10 samples with support for all annotated introns";
NC_042999.1	Gnomon	exon	96277521	96277717	.	+	.	gene_id "LOC115209155"; db_xref "GeneID:115209155"; gbkey "mRNA"; gene "LOC115209155"; ID ""; gene_name "LOC115209155"; transcript_id "XM_036501174.1"; product "protein still life, isoform SIF type 1, transcript variant X15"; exon_number "28"; model_evidence "Supporting evidence includes similarity to: 100% coverage of the annotated genomic feature by RNAseq alignments, including 10 samples with support for all annotated introns";
NC_042999.1	Gnomon	exon	96279512	96283661	.	+	.	gene_id "LOC115209155"; db_xref "GeneID:115209155"; gbkey "mRNA"; gene "LOC115209155"; ID ""; gene_name "LOC115209155"; transcript_id "XM_036501174.1"; product "protein still life, isoform SIF type 1, transcript variant X15"; exon_number "29"; model_evidence "Supporting evidence includes similarity to: 100% coverage of the annotated genomic feature by RNAseq alignments, including 10 samples with support for all annotated introns";
NC_042999.1	Gnomon	start_codon	95320354	95320356	.	+	0	gene_id "LOC115209155"; db_xref "GeneID:115209155"; gbkey "CDS"; gene "LOC115209155"; ID ""; gene_name "LOC115209155"; transcript_id "XM_036501174.1"; product "protein still life, isoform SIF type 1 isoform X14"; protein_id "XP_036357067.1"; exon_number "2";
NC_042999.1	Gnomon	stop_codon	96280233	96280235	.	+	0	gene_id "LOC115209155"; db_xref "GeneID:115209155"; gbkey "CDS"; gene "LOC115209155"; ID ""; gene_name "LOC115209155"; transcript_id "XM_036501174.1"; product "protein still life, isoform SIF type 1 isoform X14"; protein_id "XP_036357067.1"; exon_number "29";
NC_042999.1	Gnomon	transcript	95211385	96283661	.	+	.	gene_id "LOC115209155"; ID "XM_036501175.1"; gene_name "LOC115209155"; transcript_id "XM_036501175.1";
NC_042999.1	Gnomon	CDS	95320354	95320445	.	+	0	gene_id "LOC115209155"; db_xref "GeneID:115209155"; gbkey "CDS"; gene "LOC115209155"; ID ""; gene_name "LOC115209155"; transcript_id "XM_036501175.1"; product "protein still life, isoform SIF type 1 isoform X15"; protein_id "XP_036357068.1"; exon_number "2";
NC_042999.1	Gnomon	CDS	95588386	95588567	.	+	1	gene_id "LOC115209155"; db_xref "GeneID:115209155"; gbkey "CDS"; gene "LOC115209155"; ID ""; gene_name "LOC115209155"; transcript_id "XM_036501175.1"; product "protein still life, isoform SIF type 1 isoform X15"; protein_id "XP_036357068.1"; exon_number "3";
NC_042999.1	Gnomon	CDS	95599741	95599862	.	+	2	gene_id "LOC115209155"; db_xref "GeneID:115209155"; gbkey "CDS"; gene "LOC115209155"; ID ""; gene_name "LOC115209155"; transcript_id "XM_036501175.1"; product "protein still life, isoform SIF type 1 isoform X15"; protein_id "XP_036357068.1"; exon_number "4";
NC_042999.1	Gnomon	CDS	95716437	95716502	.	+	0	gene_id "LOC115209155"; db_xref "GeneID:115209155"; gbkey "CDS"; gene "LOC115209155"; ID ""; gene_name "LOC115209155"; transcript_id "XM_036501175.1"; product "protein still life, isoform SIF type 1 isoform X15"; protein_id "XP_036357068.1"; exon_number "5";
NC_042999.1	Gnomon	CDS	95744745	95744846	.	+	0	gene_id "LOC115209155"; db_xref "GeneID:115209155"; gbkey "CDS"; gene "LOC115209155"; ID ""; gene_name "LOC115209155"; transcript_id "XM_036501175.1"; product "protein still life, isoform SIF type 1 isoform X15"; protein_id "XP_036357068.1"; exon_number "6";
NC_042999.1	Gnomon	CDS	95820725	95821985	.	+	0	gene_id "LOC115209155"; db_xref "GeneID:115209155"; gbkey "CDS"; gene "LOC115209155"; ID ""; gene_name "LOC115209155"; transcript_id "XM_036501175.1"; product "protein still life, isoform SIF type 1 isoform X15"; protein_id "XP_036357068.1"; exon_number "7";
NC_042999.1	Gnomon	CDS	96043051	96043178	.	+	2	gene_id "LOC115209155"; db_xref "GeneID:115209155"; gbkey "CDS"; gene "LOC115209155"; ID ""; gene_name "LOC115209155"; transcript_id "XM_036501175.1"; product "protein still life, isoform SIF type 1 isoform X15"; protein_id "XP_036357068.1"; exon_number "8";
NC_042999.1	Gnomon	CDS	96138830	96138933	.	+	0	gene_id "LOC115209155"; db_xref "GeneID:115209155"; gbkey "CDS"; gene "LOC115209155"; ID ""; gene_name "LOC115209155"; transcript_id "XM_036501175.1"; product "protein still life, isoform SIF type 1 isoform X15"; protein_id "XP_036357068.1"; exon_number "9";
NC_042999.1	Gnomon	CDS	96150630	96150799	.	+	1	gene_id "LOC115209155"; db_xref "GeneID:115209155"; gbkey "CDS"; gene "LOC115209155"; ID ""; gene_name "LOC115209155"; transcript_id "XM_036501175.1"; product "protein still life, isoform SIF type 1 isoform X15"; protein_id "XP_036357068.1"; exon_number "10";
NC_042999.1	Gnomon	CDS	96165379	96165494	.	+	2	gene_id "LOC115209155"; db_xref "GeneID:115209155"; gbkey "CDS"; gene "LOC115209155"; ID ""; gene_name "LOC115209155"; transcript_id "XM_036501175.1"; product "protein still life, isoform SIF type 1 isoform X15"; protein_id "XP_036357068.1"; exon_number "11";
NC_042999.1	Gnomon	CDS	96178904	96179047	.	+	0	gene_id "LOC115209155"; db_xref "GeneID:115209155"; gbkey "CDS"; gene "LOC115209155"; ID ""; gene_name "LOC115209155"; transcript_id "XM_036501175.1"; product "protein still life, isoform SIF type 1 isoform X15"; protein_id "XP_036357068.1"; exon_number "12";
NC_042999.1	Gnomon	CDS	96184818	96185000	.	+	0	gene_id "LOC115209155"; db_xref "GeneID:115209155"; gbkey "CDS"; gene "LOC115209155"; ID ""; gene_name "LOC115209155"; transcript_id "XM_036501175.1"; product "protein still life, isoform SIF type 1 isoform X15"; protein_id "XP_036357068.1"; exon_number "13";
NC_042999.1	Gnomon	CDS	96188109	96188362	.	+	0	gene_id "LOC115209155"; db_xref "GeneID:115209155"; gbkey "CDS"; gene "LOC115209155"; ID ""; gene_name "LOC115209155"; transcript_id "XM_036501175.1"; product "protein still life, isoform SIF type 1 isoform X15"; protein_id "XP_036357068.1"; exon_number "14";
NC_042999.1	Gnomon	CDS	96189121	96189259	.	+	1	gene_id "LOC115209155"; db_xref "GeneID:115209155"; gbkey "CDS"; gene "LOC115209155"; ID ""; gene_name "LOC115209155"; transcript_id "XM_036501175.1"; product "protein still life, isoform SIF type 1 isoform X15"; protein_id "XP_036357068.1"; exon_number "15";
NC_042999.1	Gnomon	CDS	96191312	96191380	.	+	0	gene_id "LOC115209155"; db_xref "GeneID:115209155"; gbkey "CDS"; gene "LOC115209155"; ID ""; gene_name "LOC115209155"; transcript_id "XM_036501175.1"; product "protein still life, isoform SIF type 1 isoform X15"; protein_id "XP_036357068.1"; exon_number "16";
NC_042999.1	Gnomon	CDS	96198800	96198853	.	+	0	gene_id "LOC115209155"; db_xref "GeneID:115209155"; gbkey "CDS"; gene "LOC115209155"; ID ""; gene_name "LOC115209155"; transcript_id "XM_036501175.1"; product "protein still life, isoform SIF type 1 isoform X15"; protein_id "XP_036357068.1"; exon_number "17";
NC_042999.1	Gnomon	CDS	96221223	96221234	.	+	0	gene_id "LOC115209155"; db_xref "GeneID:115209155"; gbkey "CDS"; gene "LOC115209155"; ID ""; gene_name "LOC115209155"; transcript_id "XM_036501175.1"; product "protein still life, isoform SIF type 1 isoform X15"; protein_id "XP_036357068.1"; exon_number "18";
NC_042999.1	Gnomon	CDS	96245186	96245344	.	+	0	gene_id "LOC115209155"; db_xref "GeneID:115209155"; gbkey "CDS"; gene "LOC115209155"; ID ""; gene_name "LOC115209155"; transcript_id "XM_036501175.1"; product "protein still life, isoform SIF type 1 isoform X15"; protein_id "XP_036357068.1"; exon_number "19";
NC_042999.1	Gnomon	CDS	96250724	96250904	.	+	0	gene_id "LOC115209155"; db_xref "GeneID:115209155"; gbkey "CDS"; gene "LOC115209155"; ID ""; gene_name "LOC115209155"; transcript_id "XM_036501175.1"; product "protein still life, isoform SIF type 1 isoform X15"; protein_id "XP_036357068.1"; exon_number "20";
NC_042999.1	Gnomon	CDS	96255225	96255482	.	+	2	gene_id "LOC115209155"; db_xref "GeneID:115209155"; gbkey "CDS"; gene "LOC115209155"; ID ""; gene_name "LOC115209155"; transcript_id "XM_036501175.1"; product "protein still life, isoform SIF type 1 isoform X15"; protein_id "XP_036357068.1"; exon_number "21";
NC_042999.1	Gnomon	CDS	96256663	96256751	.	+	2	gene_id "LOC115209155"; db_xref "GeneID:115209155"; gbkey "CDS"; gene "LOC115209155"; ID ""; gene_name "LOC115209155"; transcript_id "XM_036501175.1"; product "protein still life, isoform SIF type 1 isoform X15"; protein_id "XP_036357068.1"; exon_number "22";
NC_042999.1	Gnomon	CDS	96260129	96260272	.	+	0	gene_id "LOC115209155"; db_xref "GeneID:115209155"; gbkey "CDS"; gene "LOC115209155"; ID ""; gene_name "LOC115209155"; transcript_id "XM_036501175.1"; product "protein still life, isoform SIF type 1 isoform X15"; protein_id "XP_036357068.1"; exon_number "23";
NC_042999.1	Gnomon	CDS	96261532	96261726	.	+	0	gene_id "LOC115209155"; db_xref "GeneID:115209155"; gbkey "CDS"; gene "LOC115209155"; ID ""; gene_name "LOC115209155"; transcript_id "XM_036501175.1"; product "protein still life, isoform SIF type 1 isoform X15"; protein_id "XP_036357068.1"; exon_number "24";
NC_042999.1	Gnomon	CDS	96264128	96264142	.	+	0	gene_id "LOC115209155"; db_xref "GeneID:115209155"; gbkey "CDS"; gene "LOC115209155"; ID ""; gene_name "LOC115209155"; transcript_id "XM_036501175.1"; product "protein still life, isoform SIF type 1 isoform X15"; protein_id "XP_036357068.1"; exon_number "25";
NC_042999.1	Gnomon	CDS	96272284	96272392	.	+	0	gene_id "LOC115209155"; db_xref "GeneID:115209155"; gbkey "CDS"; gene "LOC115209155"; ID ""; gene_name "LOC115209155"; transcript_id "XM_036501175.1"; product "protein still life, isoform SIF type 1 isoform X15"; protein_id "XP_036357068.1"; exon_number "26";
NC_042999.1	Gnomon	CDS	96274823	96274999	.	+	2	gene_id "LOC115209155"; db_xref "GeneID:115209155"; gbkey "CDS"; gene "LOC115209155"; ID ""; gene_name "LOC115209155"; transcript_id "XM_036501175.1"; product "protein still life, isoform SIF type 1 isoform X15"; protein_id "XP_036357068.1"; exon_number "27";
NC_042999.1	Gnomon	CDS	96275179	96275303	.	+	2	gene_id "LOC115209155"; db_xref "GeneID:115209155"; gbkey "CDS"; gene "LOC115209155"; ID ""; gene_name "LOC115209155"; transcript_id "XM_036501175.1"; product "protein still life, isoform SIF type 1 isoform X15"; protein_id "XP_036357068.1"; exon_number "28";
NC_042999.1	Gnomon	CDS	96277255	96277428	.	+	0	gene_id "LOC115209155"; db_xref "GeneID:115209155"; gbkey "CDS"; gene "LOC115209155"; ID ""; gene_name "LOC115209155"; transcript_id "XM_036501175.1"; product "protein still life, isoform SIF type 1 isoform X15"; protein_id "XP_036357068.1"; exon_number "29";
NC_042999.1	Gnomon	CDS	96277521	96277717	.	+	0	gene_id "LOC115209155"; db_xref "GeneID:115209155"; gbkey "CDS"; gene "LOC115209155"; ID ""; gene_name "LOC115209155"; transcript_id "XM_036501175.1"; product "protein still life, isoform SIF type 1 isoform X15"; protein_id "XP_036357068.1"; exon_number "30";
NC_042999.1	Gnomon	CDS	96279512	96280232	.	+	1	gene_id "LOC115209155"; db_xref "GeneID:115209155"; gbkey "CDS"; gene "LOC115209155"; ID ""; gene_name "LOC115209155"; transcript_id "XM_036501175.1"; product "protein still life, isoform SIF type 1 isoform X15"; protein_id "XP_036357068.1"; exon_number "31";
NC_042999.1	Gnomon	exon	95211385	95211581	.	+	.	gene_id "LOC115209155"; db_xref "GeneID:115209155"; gbkey "mRNA"; gene "LOC115209155"; ID ""; gene_name "LOC115209155"; transcript_id "XM_036501175.1"; product "protein still life, isoform SIF type 1, transcript variant X16"; exon_number "1"; model_evidence "Supporting evidence includes similarity to: 100% coverage of the annotated genomic feature by RNAseq alignments, including 4 samples with support for all annotated introns";
NC_042999.1	Gnomon	exon	95320314	95320445	.	+	.	gene_id "LOC115209155"; db_xref "GeneID:115209155"; gbkey "mRNA"; gene "LOC115209155"; ID ""; gene_name "LOC115209155"; transcript_id "XM_036501175.1"; product "protein still life, isoform SIF type 1, transcript variant X16"; exon_number "2"; model_evidence "Supporting evidence includes similarity to: 100% coverage of the annotated genomic feature by RNAseq alignments, including 4 samples with support for all annotated introns";
NC_042999.1	Gnomon	exon	95588386	95588567	.	+	.	gene_id "LOC115209155"; db_xref "GeneID:115209155"; gbkey "mRNA"; gene "LOC115209155"; ID ""; gene_name "LOC115209155"; transcript_id "XM_036501175.1"; product "protein still life, isoform SIF type 1, transcript variant X16"; exon_number "3"; model_evidence "Supporting evidence includes similarity to: 100% coverage of the annotated genomic feature by RNAseq alignments, including 4 samples with support for all annotated introns";
NC_042999.1	Gnomon	exon	95599741	95599862	.	+	.	gene_id "LOC115209155"; db_xref "GeneID:115209155"; gbkey "mRNA"; gene "LOC115209155"; ID ""; gene_name "LOC115209155"; transcript_id "XM_036501175.1"; product "protein still life, isoform SIF type 1, transcript variant X16"; exon_number "4"; model_evidence "Supporting evidence includes similarity to: 100% coverage of the annotated genomic feature by RNAseq alignments, including 4 samples with support for all annotated introns";
NC_042999.1	Gnomon	exon	95716437	95716502	.	+	.	gene_id "LOC115209155"; db_xref "GeneID:115209155"; gbkey "mRNA"; gene "LOC115209155"; ID ""; gene_name "LOC115209155"; transcript_id "XM_036501175.1"; product "protein still life, isoform SIF type 1, transcript variant X16"; exon_number "5"; model_evidence "Supporting evidence includes similarity to: 100% coverage of the annotated genomic feature by RNAseq alignments, including 4 samples with support for all annotated introns";
NC_042999.1	Gnomon	exon	95744745	95744846	.	+	.	gene_id "LOC115209155"; db_xref "GeneID:115209155"; gbkey "mRNA"; gene "LOC115209155"; ID ""; gene_name "LOC115209155"; transcript_id "XM_036501175.1"; product "protein still life, isoform SIF type 1, transcript variant X16"; exon_number "6"; model_evidence "Supporting evidence includes similarity to: 100% coverage of the annotated genomic feature by RNAseq alignments, including 4 samples with support for all annotated introns";
NC_042999.1	Gnomon	exon	95820725	95821985	.	+	.	gene_id "LOC115209155"; db_xref "GeneID:115209155"; gbkey "mRNA"; gene "LOC115209155"; ID ""; gene_name "LOC115209155"; transcript_id "XM_036501175.1"; product "protein still life, isoform SIF type 1, transcript variant X16"; exon_number "7"; model_evidence "Supporting evidence includes similarity to: 100% coverage of the annotated genomic feature by RNAseq alignments, including 4 samples with support for all annotated introns";
NC_042999.1	Gnomon	exon	96043051	96043178	.	+	.	gene_id "LOC115209155"; db_xref "GeneID:115209155"; gbkey "mRNA"; gene "LOC115209155"; ID ""; gene_name "LOC115209155"; transcript_id "XM_036501175.1"; product "protein still life, isoform SIF type 1, transcript variant X16"; exon_number "8"; model_evidence "Supporting evidence includes similarity to: 100% coverage of the annotated genomic feature by RNAseq alignments, including 4 samples with support for all annotated introns";
NC_042999.1	Gnomon	exon	96138830	96138933	.	+	.	gene_id "LOC115209155"; db_xref "GeneID:115209155"; gbkey "mRNA"; gene "LOC115209155"; ID ""; gene_name "LOC115209155"; transcript_id "XM_036501175.1"; product "protein still life, isoform SIF type 1, transcript variant X16"; exon_number "9"; model_evidence "Supporting evidence includes similarity to: 100% coverage of the annotated genomic feature by RNAseq alignments, including 4 samples with support for all annotated introns";
NC_042999.1	Gnomon	exon	96150630	96150799	.	+	.	gene_id "LOC115209155"; db_xref "GeneID:115209155"; gbkey "mRNA"; gene "LOC115209155"; ID ""; gene_name "LOC115209155"; transcript_id "XM_036501175.1"; product "protein still life, isoform SIF type 1, transcript variant X16"; exon_number "10"; model_evidence "Supporting evidence includes similarity to: 100% coverage of the annotated genomic feature by RNAseq alignments, including 4 samples with support for all annotated introns";
NC_042999.1	Gnomon	exon	96165379	96165494	.	+	.	gene_id "LOC115209155"; db_xref "GeneID:115209155"; gbkey "mRNA"; gene "LOC115209155"; ID ""; gene_name "LOC115209155"; transcript_id "XM_036501175.1"; product "protein still life, isoform SIF type 1, transcript variant X16"; exon_number "11"; model_evidence "Supporting evidence includes similarity to: 100% coverage of the annotated genomic feature by RNAseq alignments, including 4 samples with support for all annotated introns";
NC_042999.1	Gnomon	exon	96178904	96179047	.	+	.	gene_id "LOC115209155"; db_xref "GeneID:115209155"; gbkey "mRNA"; gene "LOC115209155"; ID ""; gene_name "LOC115209155"; transcript_id "XM_036501175.1"; product "protein still life, isoform SIF type 1, transcript variant X16"; exon_number "12"; model_evidence "Supporting evidence includes similarity to: 100% coverage of the annotated genomic feature by RNAseq alignments, including 4 samples with support for all annotated introns";
NC_042999.1	Gnomon	exon	96184818	96185000	.	+	.	gene_id "LOC115209155"; db_xref "GeneID:115209155"; gbkey "mRNA"; gene "LOC115209155"; ID ""; gene_name "LOC115209155"; transcript_id "XM_036501175.1"; product "protein still life, isoform SIF type 1, transcript variant X16"; exon_number "13"; model_evidence "Supporting evidence includes similarity to: 100% coverage of the annotated genomic feature by RNAseq alignments, including 4 samples with support for all annotated introns";
NC_042999.1	Gnomon	exon	96188109	96188362	.	+	.	gene_id "LOC115209155"; db_xref "GeneID:115209155"; gbkey "mRNA"; gene "LOC115209155"; ID ""; gene_name "LOC115209155"; transcript_id "XM_036501175.1"; product "protein still life, isoform SIF type 1, transcript variant X16"; exon_number "14"; model_evidence "Supporting evidence includes similarity to: 100% coverage of the annotated genomic feature by RNAseq alignments, including 4 samples with support for all annotated introns";
NC_042999.1	Gnomon	exon	96189121	96189259	.	+	.	gene_id "LOC115209155"; db_xref "GeneID:115209155"; gbkey "mRNA"; gene "LOC115209155"; ID ""; gene_name "LOC115209155"; transcript_id "XM_036501175.1"; product "protein still life, isoform SIF type 1, transcript variant X16"; exon_number "15"; model_evidence "Supporting evidence includes similarity to: 100% coverage of the annotated genomic feature by RNAseq alignments, including 4 samples with support for all annotated introns";
NC_042999.1	Gnomon	exon	96191312	96191380	.	+	.	gene_id "LOC115209155"; db_xref "GeneID:115209155"; gbkey "mRNA"; gene "LOC115209155"; ID ""; gene_name "LOC115209155"; transcript_id "XM_036501175.1"; product "protein still life, isoform SIF type 1, transcript variant X16"; exon_number "16"; model_evidence "Supporting evidence includes similarity to: 100% coverage of the annotated genomic feature by RNAseq alignments, including 4 samples with support for all annotated introns";
NC_042999.1	Gnomon	exon	96198800	96198853	.	+	.	gene_id "LOC115209155"; db_xref "GeneID:115209155"; gbkey "mRNA"; gene "LOC115209155"; ID ""; gene_name "LOC115209155"; transcript_id "XM_036501175.1"; product "protein still life, isoform SIF type 1, transcript variant X16"; exon_number "17"; model_evidence "Supporting evidence includes similarity to: 100% coverage of the annotated genomic feature by RNAseq alignments, including 4 samples with support for all annotated introns";
NC_042999.1	Gnomon	exon	96221223	96221234	.	+	.	gene_id "LOC115209155"; db_xref "GeneID:115209155"; gbkey "mRNA"; gene "LOC115209155"; ID ""; gene_name "LOC115209155"; transcript_id "XM_036501175.1"; product "protein still life, isoform SIF type 1, transcript variant X16"; exon_number "18"; model_evidence "Supporting evidence includes similarity to: 100% coverage of the annotated genomic feature by RNAseq alignments, including 4 samples with support for all annotated introns";
NC_042999.1	Gnomon	exon	96245186	96245344	.	+	.	gene_id "LOC115209155"; db_xref "GeneID:115209155"; gbkey "mRNA"; gene "LOC115209155"; ID ""; gene_name "LOC115209155"; transcript_id "XM_036501175.1"; product "protein still life, isoform SIF type 1, transcript variant X16"; exon_number "19"; model_evidence "Supporting evidence includes similarity to: 100% coverage of the annotated genomic feature by RNAseq alignments, including 4 samples with support for all annotated introns";
NC_042999.1	Gnomon	exon	96250724	96250904	.	+	.	gene_id "LOC115209155"; db_xref "GeneID:115209155"; gbkey "mRNA"; gene "LOC115209155"; ID ""; gene_name "LOC115209155"; transcript_id "XM_036501175.1"; product "protein still life, isoform SIF type 1, transcript variant X16"; exon_number "20"; model_evidence "Supporting evidence includes similarity to: 100% coverage of the annotated genomic feature by RNAseq alignments, including 4 samples with support for all annotated introns";
NC_042999.1	Gnomon	exon	96255225	96255482	.	+	.	gene_id "LOC115209155"; db_xref "GeneID:115209155"; gbkey "mRNA"; gene "LOC115209155"; ID ""; gene_name "LOC115209155"; transcript_id "XM_036501175.1"; product "protein still life, isoform SIF type 1, transcript variant X16"; exon_number "21"; model_evidence "Supporting evidence includes similarity to: 100% coverage of the annotated genomic feature by RNAseq alignments, including 4 samples with support for all annotated introns";
NC_042999.1	Gnomon	exon	96256663	96256751	.	+	.	gene_id "LOC115209155"; db_xref "GeneID:115209155"; gbkey "mRNA"; gene "LOC115209155"; ID ""; gene_name "LOC115209155"; transcript_id "XM_036501175.1"; product "protein still life, isoform SIF type 1, transcript variant X16"; exon_number "22"; model_evidence "Supporting evidence includes similarity to: 100% coverage of the annotated genomic feature by RNAseq alignments, including 4 samples with support for all annotated introns";
NC_042999.1	Gnomon	exon	96260129	96260272	.	+	.	gene_id "LOC115209155"; db_xref "GeneID:115209155"; gbkey "mRNA"; gene "LOC115209155"; ID ""; gene_name "LOC115209155"; transcript_id "XM_036501175.1"; product "protein still life, isoform SIF type 1, transcript variant X16"; exon_number "23"; model_evidence "Supporting evidence includes similarity to: 100% coverage of the annotated genomic feature by RNAseq alignments, including 4 samples with support for all annotated introns";
NC_042999.1	Gnomon	exon	96261532	96261726	.	+	.	gene_id "LOC115209155"; db_xref "GeneID:115209155"; gbkey "mRNA"; gene "LOC115209155"; ID ""; gene_name "LOC115209155"; transcript_id "XM_036501175.1"; product "protein still life, isoform SIF type 1, transcript variant X16"; exon_number "24"; model_evidence "Supporting evidence includes similarity to: 100% coverage of the annotated genomic feature by RNAseq alignments, including 4 samples with support for all annotated introns";
NC_042999.1	Gnomon	exon	96264128	96264142	.	+	.	gene_id "LOC115209155"; db_xref "GeneID:115209155"; gbkey "mRNA"; gene "LOC115209155"; ID ""; gene_name "LOC115209155"; transcript_id "XM_036501175.1"; product "protein still life, isoform SIF type 1, transcript variant X16"; exon_number "25"; model_evidence "Supporting evidence includes similarity to: 100% coverage of the annotated genomic feature by RNAseq alignments, including 4 samples with support for all annotated introns";
NC_042999.1	Gnomon	exon	96272284	96272392	.	+	.	gene_id "LOC115209155"; db_xref "GeneID:115209155"; gbkey "mRNA"; gene "LOC115209155"; ID ""; gene_name "LOC115209155"; transcript_id "XM_036501175.1"; product "protein still life, isoform SIF type 1, transcript variant X16"; exon_number "26"; model_evidence "Supporting evidence includes similarity to: 100% coverage of the annotated genomic feature by RNAseq alignments, including 4 samples with support for all annotated introns";
NC_042999.1	Gnomon	exon	96274823	96274999	.	+	.	gene_id "LOC115209155"; db_xref "GeneID:115209155"; gbkey "mRNA"; gene "LOC115209155"; ID ""; gene_name "LOC115209155"; transcript_id "XM_036501175.1"; product "protein still life, isoform SIF type 1, transcript variant X16"; exon_number "27"; model_evidence "Supporting evidence includes similarity to: 100% coverage of the annotated genomic feature by RNAseq alignments, including 4 samples with support for all annotated introns";
NC_042999.1	Gnomon	exon	96275179	96275303	.	+	.	gene_id "LOC115209155"; db_xref "GeneID:115209155"; gbkey "mRNA"; gene "LOC115209155"; ID ""; gene_name "LOC115209155"; transcript_id "XM_036501175.1"; product "protein still life, isoform SIF type 1, transcript variant X16"; exon_number "28"; model_evidence "Supporting evidence includes similarity to: 100% coverage of the annotated genomic feature by RNAseq alignments, including 4 samples with support for all annotated introns";
NC_042999.1	Gnomon	exon	96277255	96277428	.	+	.	gene_id "LOC115209155"; db_xref "GeneID:115209155"; gbkey "mRNA"; gene "LOC115209155"; ID ""; gene_name "LOC115209155"; transcript_id "XM_036501175.1"; product "protein still life, isoform SIF type 1, transcript variant X16"; exon_number "29"; model_evidence "Supporting evidence includes similarity to: 100% coverage of the annotated genomic feature by RNAseq alignments, including 4 samples with support for all annotated introns";
NC_042999.1	Gnomon	exon	96277521	96277717	.	+	.	gene_id "LOC115209155"; db_xref "GeneID:115209155"; gbkey "mRNA"; gene "LOC115209155"; ID ""; gene_name "LOC115209155"; transcript_id "XM_036501175.1"; product "protein still life, isoform SIF type 1, transcript variant X16"; exon_number "30"; model_evidence "Supporting evidence includes similarity to: 100% coverage of the annotated genomic feature by RNAseq alignments, including 4 samples with support for all annotated introns";
NC_042999.1	Gnomon	exon	96279512	96283661	.	+	.	gene_id "LOC115209155"; db_xref "GeneID:115209155"; gbkey "mRNA"; gene "LOC115209155"; ID ""; gene_name "LOC115209155"; transcript_id "XM_036501175.1"; product "protein still life, isoform SIF type 1, transcript variant X16"; exon_number "31"; model_evidence "Supporting evidence includes similarity to: 100% coverage of the annotated genomic feature by RNAseq alignments, including 4 samples with support for all annotated introns";
NC_042999.1	Gnomon	start_codon	95320354	95320356	.	+	0	gene_id "LOC115209155"; db_xref "GeneID:115209155"; gbkey "CDS"; gene "LOC115209155"; ID ""; gene_name "LOC115209155"; transcript_id "XM_036501175.1"; product "protein still life, isoform SIF type 1 isoform X15"; protein_id "XP_036357068.1"; exon_number "2";
NC_042999.1	Gnomon	stop_codon	96280233	96280235	.	+	0	gene_id "LOC115209155"; db_xref "GeneID:115209155"; gbkey "CDS"; gene "LOC115209155"; ID ""; gene_name "LOC115209155"; transcript_id "XM_036501175.1"; product "protein still life, isoform SIF type 1 isoform X15"; protein_id "XP_036357068.1"; exon_number "31";
NC_042999.1	Gnomon	transcript	95211386	96283661	.	+	.	gene_id "LOC115209155"; ID "XM_036501176.1"; gene_name "LOC115209155"; transcript_id "XM_036501176.1";
NC_042999.1	Gnomon	CDS	95320354	95320445	.	+	0	gene_id "LOC115209155"; db_xref "GeneID:115209155"; gbkey "CDS"; gene "LOC115209155"; ID ""; gene_name "LOC115209155"; transcript_id "XM_036501176.1"; product "protein still life, isoform SIF type 1 isoform X16"; protein_id "XP_036357069.1"; exon_number "2";
NC_042999.1	Gnomon	CDS	95588386	95588567	.	+	1	gene_id "LOC115209155"; db_xref "GeneID:115209155"; gbkey "CDS"; gene "LOC115209155"; ID ""; gene_name "LOC115209155"; transcript_id "XM_036501176.1"; product "protein still life, isoform SIF type 1 isoform X16"; protein_id "XP_036357069.1"; exon_number "3";
NC_042999.1	Gnomon	CDS	95599741	95599862	.	+	2	gene_id "LOC115209155"; db_xref "GeneID:115209155"; gbkey "CDS"; gene "LOC115209155"; ID ""; gene_name "LOC115209155"; transcript_id "XM_036501176.1"; product "protein still life, isoform SIF type 1 isoform X16"; protein_id "XP_036357069.1"; exon_number "4";
NC_042999.1	Gnomon	CDS	95716437	95716502	.	+	0	gene_id "LOC115209155"; db_xref "GeneID:115209155"; gbkey "CDS"; gene "LOC115209155"; ID ""; gene_name "LOC115209155"; transcript_id "XM_036501176.1"; product "protein still life, isoform SIF type 1 isoform X16"; protein_id "XP_036357069.1"; exon_number "5";
NC_042999.1	Gnomon	CDS	95820725	95821985	.	+	0	gene_id "LOC115209155"; db_xref "GeneID:115209155"; gbkey "CDS"; gene "LOC115209155"; ID ""; gene_name "LOC115209155"; transcript_id "XM_036501176.1"; product "protein still life, isoform SIF type 1 isoform X16"; protein_id "XP_036357069.1"; exon_number "6";
NC_042999.1	Gnomon	CDS	96043051	96043178	.	+	2	gene_id "LOC115209155"; db_xref "GeneID:115209155"; gbkey "CDS"; gene "LOC115209155"; ID ""; gene_name "LOC115209155"; transcript_id "XM_036501176.1"; product "protein still life, isoform SIF type 1 isoform X16"; protein_id "XP_036357069.1"; exon_number "7";
NC_042999.1	Gnomon	CDS	96138830	96138933	.	+	0	gene_id "LOC115209155"; db_xref "GeneID:115209155"; gbkey "CDS"; gene "LOC115209155"; ID ""; gene_name "LOC115209155"; transcript_id "XM_036501176.1"; product "protein still life, isoform SIF type 1 isoform X16"; protein_id "XP_036357069.1"; exon_number "8";
NC_042999.1	Gnomon	CDS	96150630	96150799	.	+	1	gene_id "LOC115209155"; db_xref "GeneID:115209155"; gbkey "CDS"; gene "LOC115209155"; ID ""; gene_name "LOC115209155"; transcript_id "XM_036501176.1"; product "protein still life, isoform SIF type 1 isoform X16"; protein_id "XP_036357069.1"; exon_number "9";
NC_042999.1	Gnomon	CDS	96165379	96165494	.	+	2	gene_id "LOC115209155"; db_xref "GeneID:115209155"; gbkey "CDS"; gene "LOC115209155"; ID ""; gene_name "LOC115209155"; transcript_id "XM_036501176.1"; product "protein still life, isoform SIF type 1 isoform X16"; protein_id "XP_036357069.1"; exon_number "10";
NC_042999.1	Gnomon	CDS	96178904	96179047	.	+	0	gene_id "LOC115209155"; db_xref "GeneID:115209155"; gbkey "CDS"; gene "LOC115209155"; ID ""; gene_name "LOC115209155"; transcript_id "XM_036501176.1"; product "protein still life, isoform SIF type 1 isoform X16"; protein_id "XP_036357069.1"; exon_number "11";
NC_042999.1	Gnomon	CDS	96184818	96185000	.	+	0	gene_id "LOC115209155"; db_xref "GeneID:115209155"; gbkey "CDS"; gene "LOC115209155"; ID ""; gene_name "LOC115209155"; transcript_id "XM_036501176.1"; product "protein still life, isoform SIF type 1 isoform X16"; protein_id "XP_036357069.1"; exon_number "12";
NC_042999.1	Gnomon	CDS	96188109	96188362	.	+	0	gene_id "LOC115209155"; db_xref "GeneID:115209155"; gbkey "CDS"; gene "LOC115209155"; ID ""; gene_name "LOC115209155"; transcript_id "XM_036501176.1"; product "protein still life, isoform SIF type 1 isoform X16"; protein_id "XP_036357069.1"; exon_number "13";
NC_042999.1	Gnomon	CDS	96189121	96189259	.	+	1	gene_id "LOC115209155"; db_xref "GeneID:115209155"; gbkey "CDS"; gene "LOC115209155"; ID ""; gene_name "LOC115209155"; transcript_id "XM_036501176.1"; product "protein still life, isoform SIF type 1 isoform X16"; protein_id "XP_036357069.1"; exon_number "14";
NC_042999.1	Gnomon	CDS	96191312	96191380	.	+	0	gene_id "LOC115209155"; db_xref "GeneID:115209155"; gbkey "CDS"; gene "LOC115209155"; ID ""; gene_name "LOC115209155"; transcript_id "XM_036501176.1"; product "protein still life, isoform SIF type 1 isoform X16"; protein_id "XP_036357069.1"; exon_number "15";
NC_042999.1	Gnomon	CDS	96198800	96198853	.	+	0	gene_id "LOC115209155"; db_xref "GeneID:115209155"; gbkey "CDS"; gene "LOC115209155"; ID ""; gene_name "LOC115209155"; transcript_id "XM_036501176.1"; product "protein still life, isoform SIF type 1 isoform X16"; protein_id "XP_036357069.1"; exon_number "16";
NC_042999.1	Gnomon	CDS	96221223	96221234	.	+	0	gene_id "LOC115209155"; db_xref "GeneID:115209155"; gbkey "CDS"; gene "LOC115209155"; ID ""; gene_name "LOC115209155"; transcript_id "XM_036501176.1"; product "protein still life, isoform SIF type 1 isoform X16"; protein_id "XP_036357069.1"; exon_number "17";
NC_042999.1	Gnomon	CDS	96245186	96245344	.	+	0	gene_id "LOC115209155"; db_xref "GeneID:115209155"; gbkey "CDS"; gene "LOC115209155"; ID ""; gene_name "LOC115209155"; transcript_id "XM_036501176.1"; product "protein still life, isoform SIF type 1 isoform X16"; protein_id "XP_036357069.1"; exon_number "18";
NC_042999.1	Gnomon	CDS	96250724	96250904	.	+	0	gene_id "LOC115209155"; db_xref "GeneID:115209155"; gbkey "CDS"; gene "LOC115209155"; ID ""; gene_name "LOC115209155"; transcript_id "XM_036501176.1"; product "protein still life, isoform SIF type 1 isoform X16"; protein_id "XP_036357069.1"; exon_number "19";
NC_042999.1	Gnomon	CDS	96255225	96255482	.	+	2	gene_id "LOC115209155"; db_xref "GeneID:115209155"; gbkey "CDS"; gene "LOC115209155"; ID ""; gene_name "LOC115209155"; transcript_id "XM_036501176.1"; product "protein still life, isoform SIF type 1 isoform X16"; protein_id "XP_036357069.1"; exon_number "20";
NC_042999.1	Gnomon	CDS	96256663	96256751	.	+	2	gene_id "LOC115209155"; db_xref "GeneID:115209155"; gbkey "CDS"; gene "LOC115209155"; ID ""; gene_name "LOC115209155"; transcript_id "XM_036501176.1"; product "protein still life, isoform SIF type 1 isoform X16"; protein_id "XP_036357069.1"; exon_number "21";
NC_042999.1	Gnomon	CDS	96260129	96260272	.	+	0	gene_id "LOC115209155"; db_xref "GeneID:115209155"; gbkey "CDS"; gene "LOC115209155"; ID ""; gene_name "LOC115209155"; transcript_id "XM_036501176.1"; product "protein still life, isoform SIF type 1 isoform X16"; protein_id "XP_036357069.1"; exon_number "22";
NC_042999.1	Gnomon	CDS	96261532	96261726	.	+	0	gene_id "LOC115209155"; db_xref "GeneID:115209155"; gbkey "CDS"; gene "LOC115209155"; ID ""; gene_name "LOC115209155"; transcript_id "XM_036501176.1"; product "protein still life, isoform SIF type 1 isoform X16"; protein_id "XP_036357069.1"; exon_number "23";
NC_042999.1	Gnomon	CDS	96264128	96264142	.	+	0	gene_id "LOC115209155"; db_xref "GeneID:115209155"; gbkey "CDS"; gene "LOC115209155"; ID ""; gene_name "LOC115209155"; transcript_id "XM_036501176.1"; product "protein still life, isoform SIF type 1 isoform X16"; protein_id "XP_036357069.1"; exon_number "24";
NC_042999.1	Gnomon	CDS	96272284	96272392	.	+	0	gene_id "LOC115209155"; db_xref "GeneID:115209155"; gbkey "CDS"; gene "LOC115209155"; ID ""; gene_name "LOC115209155"; transcript_id "XM_036501176.1"; product "protein still life, isoform SIF type 1 isoform X16"; protein_id "XP_036357069.1"; exon_number "25";
NC_042999.1	Gnomon	CDS	96274823	96274999	.	+	2	gene_id "LOC115209155"; db_xref "GeneID:115209155"; gbkey "CDS"; gene "LOC115209155"; ID ""; gene_name "LOC115209155"; transcript_id "XM_036501176.1"; product "protein still life, isoform SIF type 1 isoform X16"; protein_id "XP_036357069.1"; exon_number "26";
NC_042999.1	Gnomon	CDS	96275179	96275303	.	+	2	gene_id "LOC115209155"; db_xref "GeneID:115209155"; gbkey "CDS"; gene "LOC115209155"; ID ""; gene_name "LOC115209155"; transcript_id "XM_036501176.1"; product "protein still life, isoform SIF type 1 isoform X16"; protein_id "XP_036357069.1"; exon_number "27";
NC_042999.1	Gnomon	CDS	96277255	96277428	.	+	0	gene_id "LOC115209155"; db_xref "GeneID:115209155"; gbkey "CDS"; gene "LOC115209155"; ID ""; gene_name "LOC115209155"; transcript_id "XM_036501176.1"; product "protein still life, isoform SIF type 1 isoform X16"; protein_id "XP_036357069.1"; exon_number "28";
NC_042999.1	Gnomon	CDS	96277521	96277717	.	+	0	gene_id "LOC115209155"; db_xref "GeneID:115209155"; gbkey "CDS"; gene "LOC115209155"; ID ""; gene_name "LOC115209155"; transcript_id "XM_036501176.1"; product "protein still life, isoform SIF type 1 isoform X16"; protein_id "XP_036357069.1"; exon_number "29";
NC_042999.1	Gnomon	CDS	96279512	96280232	.	+	1	gene_id "LOC115209155"; db_xref "GeneID:115209155"; gbkey "CDS"; gene "LOC115209155"; ID ""; gene_name "LOC115209155"; transcript_id "XM_036501176.1"; product "protein still life, isoform SIF type 1 isoform X16"; protein_id "XP_036357069.1"; exon_number "30";
NC_042999.1	Gnomon	exon	95211386	95211581	.	+	.	gene_id "LOC115209155"; db_xref "GeneID:115209155"; gbkey "mRNA"; gene "LOC115209155"; ID ""; gene_name "LOC115209155"; transcript_id "XM_036501176.1"; product "protein still life, isoform SIF type 1, transcript variant X17"; exon_number "1"; model_evidence "Supporting evidence includes similarity to: 100% coverage of the annotated genomic feature by RNAseq alignments, including 3 samples with support for all annotated introns";
NC_042999.1	Gnomon	exon	95320314	95320445	.	+	.	gene_id "LOC115209155"; db_xref "GeneID:115209155"; gbkey "mRNA"; gene "LOC115209155"; ID ""; gene_name "LOC115209155"; transcript_id "XM_036501176.1"; product "protein still life, isoform SIF type 1, transcript variant X17"; exon_number "2"; model_evidence "Supporting evidence includes similarity to: 100% coverage of the annotated genomic feature by RNAseq alignments, including 3 samples with support for all annotated introns";
NC_042999.1	Gnomon	exon	95588386	95588567	.	+	.	gene_id "LOC115209155"; db_xref "GeneID:115209155"; gbkey "mRNA"; gene "LOC115209155"; ID ""; gene_name "LOC115209155"; transcript_id "XM_036501176.1"; product "protein still life, isoform SIF type 1, transcript variant X17"; exon_number "3"; model_evidence "Supporting evidence includes similarity to: 100% coverage of the annotated genomic feature by RNAseq alignments, including 3 samples with support for all annotated introns";
NC_042999.1	Gnomon	exon	95599741	95599862	.	+	.	gene_id "LOC115209155"; db_xref "GeneID:115209155"; gbkey "mRNA"; gene "LOC115209155"; ID ""; gene_name "LOC115209155"; transcript_id "XM_036501176.1"; product "protein still life, isoform SIF type 1, transcript variant X17"; exon_number "4"; model_evidence "Supporting evidence includes similarity to: 100% coverage of the annotated genomic feature by RNAseq alignments, including 3 samples with support for all annotated introns";
NC_042999.1	Gnomon	exon	95716437	95716502	.	+	.	gene_id "LOC115209155"; db_xref "GeneID:115209155"; gbkey "mRNA"; gene "LOC115209155"; ID ""; gene_name "LOC115209155"; transcript_id "XM_036501176.1"; product "protein still life, isoform SIF type 1, transcript variant X17"; exon_number "5"; model_evidence "Supporting evidence includes similarity to: 100% coverage of the annotated genomic feature by RNAseq alignments, including 3 samples with support for all annotated introns";
NC_042999.1	Gnomon	exon	95820725	95821985	.	+	.	gene_id "LOC115209155"; db_xref "GeneID:115209155"; gbkey "mRNA"; gene "LOC115209155"; ID ""; gene_name "LOC115209155"; transcript_id "XM_036501176.1"; product "protein still life, isoform SIF type 1, transcript variant X17"; exon_number "6"; model_evidence "Supporting evidence includes similarity to: 100% coverage of the annotated genomic feature by RNAseq alignments, including 3 samples with support for all annotated introns";
NC_042999.1	Gnomon	exon	96043051	96043178	.	+	.	gene_id "LOC115209155"; db_xref "GeneID:115209155"; gbkey "mRNA"; gene "LOC115209155"; ID ""; gene_name "LOC115209155"; transcript_id "XM_036501176.1"; product "protein still life, isoform SIF type 1, transcript variant X17"; exon_number "7"; model_evidence "Supporting evidence includes similarity to: 100% coverage of the annotated genomic feature by RNAseq alignments, including 3 samples with support for all annotated introns";
NC_042999.1	Gnomon	exon	96138830	96138933	.	+	.	gene_id "LOC115209155"; db_xref "GeneID:115209155"; gbkey "mRNA"; gene "LOC115209155"; ID ""; gene_name "LOC115209155"; transcript_id "XM_036501176.1"; product "protein still life, isoform SIF type 1, transcript variant X17"; exon_number "8"; model_evidence "Supporting evidence includes similarity to: 100% coverage of the annotated genomic feature by RNAseq alignments, including 3 samples with support for all annotated introns";
NC_042999.1	Gnomon	exon	96150630	96150799	.	+	.	gene_id "LOC115209155"; db_xref "GeneID:115209155"; gbkey "mRNA"; gene "LOC115209155"; ID ""; gene_name "LOC115209155"; transcript_id "XM_036501176.1"; product "protein still life, isoform SIF type 1, transcript variant X17"; exon_number "9"; model_evidence "Supporting evidence includes similarity to: 100% coverage of the annotated genomic feature by RNAseq alignments, including 3 samples with support for all annotated introns";
NC_042999.1	Gnomon	exon	96165379	96165494	.	+	.	gene_id "LOC115209155"; db_xref "GeneID:115209155"; gbkey "mRNA"; gene "LOC115209155"; ID ""; gene_name "LOC115209155"; transcript_id "XM_036501176.1"; product "protein still life, isoform SIF type 1, transcript variant X17"; exon_number "10"; model_evidence "Supporting evidence includes similarity to: 100% coverage of the annotated genomic feature by RNAseq alignments, including 3 samples with support for all annotated introns";
NC_042999.1	Gnomon	exon	96178904	96179047	.	+	.	gene_id "LOC115209155"; db_xref "GeneID:115209155"; gbkey "mRNA"; gene "LOC115209155"; ID ""; gene_name "LOC115209155"; transcript_id "XM_036501176.1"; product "protein still life, isoform SIF type 1, transcript variant X17"; exon_number "11"; model_evidence "Supporting evidence includes similarity to: 100% coverage of the annotated genomic feature by RNAseq alignments, including 3 samples with support for all annotated introns";
NC_042999.1	Gnomon	exon	96184818	96185000	.	+	.	gene_id "LOC115209155"; db_xref "GeneID:115209155"; gbkey "mRNA"; gene "LOC115209155"; ID ""; gene_name "LOC115209155"; transcript_id "XM_036501176.1"; product "protein still life, isoform SIF type 1, transcript variant X17"; exon_number "12"; model_evidence "Supporting evidence includes similarity to: 100% coverage of the annotated genomic feature by RNAseq alignments, including 3 samples with support for all annotated introns";
NC_042999.1	Gnomon	exon	96188109	96188362	.	+	.	gene_id "LOC115209155"; db_xref "GeneID:115209155"; gbkey "mRNA"; gene "LOC115209155"; ID ""; gene_name "LOC115209155"; transcript_id "XM_036501176.1"; product "protein still life, isoform SIF type 1, transcript variant X17"; exon_number "13"; model_evidence "Supporting evidence includes similarity to: 100% coverage of the annotated genomic feature by RNAseq alignments, including 3 samples with support for all annotated introns";
NC_042999.1	Gnomon	exon	96189121	96189259	.	+	.	gene_id "LOC115209155"; db_xref "GeneID:115209155"; gbkey "mRNA"; gene "LOC115209155"; ID ""; gene_name "LOC115209155"; transcript_id "XM_036501176.1"; product "protein still life, isoform SIF type 1, transcript variant X17"; exon_number "14"; model_evidence "Supporting evidence includes similarity to: 100% coverage of the annotated genomic feature by RNAseq alignments, including 3 samples with support for all annotated introns";
NC_042999.1	Gnomon	exon	96191312	96191380	.	+	.	gene_id "LOC115209155"; db_xref "GeneID:115209155"; gbkey "mRNA"; gene "LOC115209155"; ID ""; gene_name "LOC115209155"; transcript_id "XM_036501176.1"; product "protein still life, isoform SIF type 1, transcript variant X17"; exon_number "15"; model_evidence "Supporting evidence includes similarity to: 100% coverage of the annotated genomic feature by RNAseq alignments, including 3 samples with support for all annotated introns";
NC_042999.1	Gnomon	exon	96198800	96198853	.	+	.	gene_id "LOC115209155"; db_xref "GeneID:115209155"; gbkey "mRNA"; gene "LOC115209155"; ID ""; gene_name "LOC115209155"; transcript_id "XM_036501176.1"; product "protein still life, isoform SIF type 1, transcript variant X17"; exon_number "16"; model_evidence "Supporting evidence includes similarity to: 100% coverage of the annotated genomic feature by RNAseq alignments, including 3 samples with support for all annotated introns";
NC_042999.1	Gnomon	exon	96221223	96221234	.	+	.	gene_id "LOC115209155"; db_xref "GeneID:115209155"; gbkey "mRNA"; gene "LOC115209155"; ID ""; gene_name "LOC115209155"; transcript_id "XM_036501176.1"; product "protein still life, isoform SIF type 1, transcript variant X17"; exon_number "17"; model_evidence "Supporting evidence includes similarity to: 100% coverage of the annotated genomic feature by RNAseq alignments, including 3 samples with support for all annotated introns";
NC_042999.1	Gnomon	exon	96245186	96245344	.	+	.	gene_id "LOC115209155"; db_xref "GeneID:115209155"; gbkey "mRNA"; gene "LOC115209155"; ID ""; gene_name "LOC115209155"; transcript_id "XM_036501176.1"; product "protein still life, isoform SIF type 1, transcript variant X17"; exon_number "18"; model_evidence "Supporting evidence includes similarity to: 100% coverage of the annotated genomic feature by RNAseq alignments, including 3 samples with support for all annotated introns";
NC_042999.1	Gnomon	exon	96250724	96250904	.	+	.	gene_id "LOC115209155"; db_xref "GeneID:115209155"; gbkey "mRNA"; gene "LOC115209155"; ID ""; gene_name "LOC115209155"; transcript_id "XM_036501176.1"; product "protein still life, isoform SIF type 1, transcript variant X17"; exon_number "19"; model_evidence "Supporting evidence includes similarity to: 100% coverage of the annotated genomic feature by RNAseq alignments, including 3 samples with support for all annotated introns";
NC_042999.1	Gnomon	exon	96255225	96255482	.	+	.	gene_id "LOC115209155"; db_xref "GeneID:115209155"; gbkey "mRNA"; gene "LOC115209155"; ID ""; gene_name "LOC115209155"; transcript_id "XM_036501176.1"; product "protein still life, isoform SIF type 1, transcript variant X17"; exon_number "20"; model_evidence "Supporting evidence includes similarity to: 100% coverage of the annotated genomic feature by RNAseq alignments, including 3 samples with support for all annotated introns";
NC_042999.1	Gnomon	exon	96256663	96256751	.	+	.	gene_id "LOC115209155"; db_xref "GeneID:115209155"; gbkey "mRNA"; gene "LOC115209155"; ID ""; gene_name "LOC115209155"; transcript_id "XM_036501176.1"; product "protein still life, isoform SIF type 1, transcript variant X17"; exon_number "21"; model_evidence "Supporting evidence includes similarity to: 100% coverage of the annotated genomic feature by RNAseq alignments, including 3 samples with support for all annotated introns";
NC_042999.1	Gnomon	exon	96260129	96260272	.	+	.	gene_id "LOC115209155"; db_xref "GeneID:115209155"; gbkey "mRNA"; gene "LOC115209155"; ID ""; gene_name "LOC115209155"; transcript_id "XM_036501176.1"; product "protein still life, isoform SIF type 1, transcript variant X17"; exon_number "22"; model_evidence "Supporting evidence includes similarity to: 100% coverage of the annotated genomic feature by RNAseq alignments, including 3 samples with support for all annotated introns";
NC_042999.1	Gnomon	exon	96261532	96261726	.	+	.	gene_id "LOC115209155"; db_xref "GeneID:115209155"; gbkey "mRNA"; gene "LOC115209155"; ID ""; gene_name "LOC115209155"; transcript_id "XM_036501176.1"; product "protein still life, isoform SIF type 1, transcript variant X17"; exon_number "23"; model_evidence "Supporting evidence includes similarity to: 100% coverage of the annotated genomic feature by RNAseq alignments, including 3 samples with support for all annotated introns";
NC_042999.1	Gnomon	exon	96264128	96264142	.	+	.	gene_id "LOC115209155"; db_xref "GeneID:115209155"; gbkey "mRNA"; gene "LOC115209155"; ID ""; gene_name "LOC115209155"; transcript_id "XM_036501176.1"; product "protein still life, isoform SIF type 1, transcript variant X17"; exon_number "24"; model_evidence "Supporting evidence includes similarity to: 100% coverage of the annotated genomic feature by RNAseq alignments, including 3 samples with support for all annotated introns";
NC_042999.1	Gnomon	exon	96272284	96272392	.	+	.	gene_id "LOC115209155"; db_xref "GeneID:115209155"; gbkey "mRNA"; gene "LOC115209155"; ID ""; gene_name "LOC115209155"; transcript_id "XM_036501176.1"; product "protein still life, isoform SIF type 1, transcript variant X17"; exon_number "25"; model_evidence "Supporting evidence includes similarity to: 100% coverage of the annotated genomic feature by RNAseq alignments, including 3 samples with support for all annotated introns";
NC_042999.1	Gnomon	exon	96274823	96274999	.	+	.	gene_id "LOC115209155"; db_xref "GeneID:115209155"; gbkey "mRNA"; gene "LOC115209155"; ID ""; gene_name "LOC115209155"; transcript_id "XM_036501176.1"; product "protein still life, isoform SIF type 1, transcript variant X17"; exon_number "26"; model_evidence "Supporting evidence includes similarity to: 100% coverage of the annotated genomic feature by RNAseq alignments, including 3 samples with support for all annotated introns";
NC_042999.1	Gnomon	exon	96275179	96275303	.	+	.	gene_id "LOC115209155"; db_xref "GeneID:115209155"; gbkey "mRNA"; gene "LOC115209155"; ID ""; gene_name "LOC115209155"; transcript_id "XM_036501176.1"; product "protein still life, isoform SIF type 1, transcript variant X17"; exon_number "27"; model_evidence "Supporting evidence includes similarity to: 100% coverage of the annotated genomic feature by RNAseq alignments, including 3 samples with support for all annotated introns";
NC_042999.1	Gnomon	exon	96277255	96277428	.	+	.	gene_id "LOC115209155"; db_xref "GeneID:115209155"; gbkey "mRNA"; gene "LOC115209155"; ID ""; gene_name "LOC115209155"; transcript_id "XM_036501176.1"; product "protein still life, isoform SIF type 1, transcript variant X17"; exon_number "28"; model_evidence "Supporting evidence includes similarity to: 100% coverage of the annotated genomic feature by RNAseq alignments, including 3 samples with support for all annotated introns";
NC_042999.1	Gnomon	exon	96277521	96277717	.	+	.	gene_id "LOC115209155"; db_xref "GeneID:115209155"; gbkey "mRNA"; gene "LOC115209155"; ID ""; gene_name "LOC115209155"; transcript_id "XM_036501176.1"; product "protein still life, isoform SIF type 1, transcript variant X17"; exon_number "29"; model_evidence "Supporting evidence includes similarity to: 100% coverage of the annotated genomic feature by RNAseq alignments, including 3 samples with support for all annotated introns";
NC_042999.1	Gnomon	exon	96279512	96283661	.	+	.	gene_id "LOC115209155"; db_xref "GeneID:115209155"; gbkey "mRNA"; gene "LOC115209155"; ID ""; gene_name "LOC115209155"; transcript_id "XM_036501176.1"; product "protein still life, isoform SIF type 1, transcript variant X17"; exon_number "30"; model_evidence "Supporting evidence includes similarity to: 100% coverage of the annotated genomic feature by RNAseq alignments, including 3 samples with support for all annotated introns";
NC_042999.1	Gnomon	start_codon	95320354	95320356	.	+	0	gene_id "LOC115209155"; db_xref "GeneID:115209155"; gbkey "CDS"; gene "LOC115209155"; ID ""; gene_name "LOC115209155"; transcript_id "XM_036501176.1"; product "protein still life, isoform SIF type 1 isoform X16"; protein_id "XP_036357069.1"; exon_number "2";
NC_042999.1	Gnomon	stop_codon	96280233	96280235	.	+	0	gene_id "LOC115209155"; db_xref "GeneID:115209155"; gbkey "CDS"; gene "LOC115209155"; ID ""; gene_name "LOC115209155"; transcript_id "XM_036501176.1"; product "protein still life, isoform SIF type 1 isoform X16"; protein_id "XP_036357069.1"; exon_number "30";
NC_042999.1	Gnomon	transcript	95211386	96283661	.	+	.	gene_id "LOC115209155"; ID "XM_036501177.1"; gene_name "LOC115209155"; transcript_id "XM_036501177.1";
NC_042999.1	Gnomon	CDS	95320354	95320445	.	+	0	gene_id "LOC115209155"; db_xref "GeneID:115209155"; gbkey "CDS"; gene "LOC115209155"; ID ""; gene_name "LOC115209155"; transcript_id "XM_036501177.1"; product "protein still life, isoform SIF type 1 isoform X17"; protein_id "XP_036357070.1"; exon_number "2";
NC_042999.1	Gnomon	CDS	95588386	95588567	.	+	1	gene_id "LOC115209155"; db_xref "GeneID:115209155"; gbkey "CDS"; gene "LOC115209155"; ID ""; gene_name "LOC115209155"; transcript_id "XM_036501177.1"; product "protein still life, isoform SIF type 1 isoform X17"; protein_id "XP_036357070.1"; exon_number "3";
NC_042999.1	Gnomon	CDS	95599741	95599862	.	+	2	gene_id "LOC115209155"; db_xref "GeneID:115209155"; gbkey "CDS"; gene "LOC115209155"; ID ""; gene_name "LOC115209155"; transcript_id "XM_036501177.1"; product "protein still life, isoform SIF type 1 isoform X17"; protein_id "XP_036357070.1"; exon_number "4";
NC_042999.1	Gnomon	CDS	95820725	95821985	.	+	0	gene_id "LOC115209155"; db_xref "GeneID:115209155"; gbkey "CDS"; gene "LOC115209155"; ID ""; gene_name "LOC115209155"; transcript_id "XM_036501177.1"; product "protein still life, isoform SIF type 1 isoform X17"; protein_id "XP_036357070.1"; exon_number "5";
NC_042999.1	Gnomon	CDS	96043051	96043178	.	+	2	gene_id "LOC115209155"; db_xref "GeneID:115209155"; gbkey "CDS"; gene "LOC115209155"; ID ""; gene_name "LOC115209155"; transcript_id "XM_036501177.1"; product "protein still life, isoform SIF type 1 isoform X17"; protein_id "XP_036357070.1"; exon_number "6";
NC_042999.1	Gnomon	CDS	96138830	96138933	.	+	0	gene_id "LOC115209155"; db_xref "GeneID:115209155"; gbkey "CDS"; gene "LOC115209155"; ID ""; gene_name "LOC115209155"; transcript_id "XM_036501177.1"; product "protein still life, isoform SIF type 1 isoform X17"; protein_id "XP_036357070.1"; exon_number "7";
NC_042999.1	Gnomon	CDS	96150630	96150799	.	+	1	gene_id "LOC115209155"; db_xref "GeneID:115209155"; gbkey "CDS"; gene "LOC115209155"; ID ""; gene_name "LOC115209155"; transcript_id "XM_036501177.1"; product "protein still life, isoform SIF type 1 isoform X17"; protein_id "XP_036357070.1"; exon_number "8";
NC_042999.1	Gnomon	CDS	96165379	96165494	.	+	2	gene_id "LOC115209155"; db_xref "GeneID:115209155"; gbkey "CDS"; gene "LOC115209155"; ID ""; gene_name "LOC115209155"; transcript_id "XM_036501177.1"; product "protein still life, isoform SIF type 1 isoform X17"; protein_id "XP_036357070.1"; exon_number "9";
NC_042999.1	Gnomon	CDS	96178904	96179047	.	+	0	gene_id "LOC115209155"; db_xref "GeneID:115209155"; gbkey "CDS"; gene "LOC115209155"; ID ""; gene_name "LOC115209155"; transcript_id "XM_036501177.1"; product "protein still life, isoform SIF type 1 isoform X17"; protein_id "XP_036357070.1"; exon_number "10";
NC_042999.1	Gnomon	CDS	96184818	96185000	.	+	0	gene_id "LOC115209155"; db_xref "GeneID:115209155"; gbkey "CDS"; gene "LOC115209155"; ID ""; gene_name "LOC115209155"; transcript_id "XM_036501177.1"; product "protein still life, isoform SIF type 1 isoform X17"; protein_id "XP_036357070.1"; exon_number "11";
NC_042999.1	Gnomon	CDS	96188109	96188362	.	+	0	gene_id "LOC115209155"; db_xref "GeneID:115209155"; gbkey "CDS"; gene "LOC115209155"; ID ""; gene_name "LOC115209155"; transcript_id "XM_036501177.1"; product "protein still life, isoform SIF type 1 isoform X17"; protein_id "XP_036357070.1"; exon_number "12";
NC_042999.1	Gnomon	CDS	96189121	96189259	.	+	1	gene_id "LOC115209155"; db_xref "GeneID:115209155"; gbkey "CDS"; gene "LOC115209155"; ID ""; gene_name "LOC115209155"; transcript_id "XM_036501177.1"; product "protein still life, isoform SIF type 1 isoform X17"; protein_id "XP_036357070.1"; exon_number "13";
NC_042999.1	Gnomon	CDS	96191312	96191380	.	+	0	gene_id "LOC115209155"; db_xref "GeneID:115209155"; gbkey "CDS"; gene "LOC115209155"; ID ""; gene_name "LOC115209155"; transcript_id "XM_036501177.1"; product "protein still life, isoform SIF type 1 isoform X17"; protein_id "XP_036357070.1"; exon_number "14";
NC_042999.1	Gnomon	CDS	96198800	96198853	.	+	0	gene_id "LOC115209155"; db_xref "GeneID:115209155"; gbkey "CDS"; gene "LOC115209155"; ID ""; gene_name "LOC115209155"; transcript_id "XM_036501177.1"; product "protein still life, isoform SIF type 1 isoform X17"; protein_id "XP_036357070.1"; exon_number "15";
NC_042999.1	Gnomon	CDS	96221223	96221234	.	+	0	gene_id "LOC115209155"; db_xref "GeneID:115209155"; gbkey "CDS"; gene "LOC115209155"; ID ""; gene_name "LOC115209155"; transcript_id "XM_036501177.1"; product "protein still life, isoform SIF type 1 isoform X17"; protein_id "XP_036357070.1"; exon_number "16";
NC_042999.1	Gnomon	CDS	96245186	96245344	.	+	0	gene_id "LOC115209155"; db_xref "GeneID:115209155"; gbkey "CDS"; gene "LOC115209155"; ID ""; gene_name "LOC115209155"; transcript_id "XM_036501177.1"; product "protein still life, isoform SIF type 1 isoform X17"; protein_id "XP_036357070.1"; exon_number "17";
NC_042999.1	Gnomon	CDS	96250724	96250904	.	+	0	gene_id "LOC115209155"; db_xref "GeneID:115209155"; gbkey "CDS"; gene "LOC115209155"; ID ""; gene_name "LOC115209155"; transcript_id "XM_036501177.1"; product "protein still life, isoform SIF type 1 isoform X17"; protein_id "XP_036357070.1"; exon_number "18";
NC_042999.1	Gnomon	CDS	96255225	96255482	.	+	2	gene_id "LOC115209155"; db_xref "GeneID:115209155"; gbkey "CDS"; gene "LOC115209155"; ID ""; gene_name "LOC115209155"; transcript_id "XM_036501177.1"; product "protein still life, isoform SIF type 1 isoform X17"; protein_id "XP_036357070.1"; exon_number "19";
NC_042999.1	Gnomon	CDS	96256663	96256751	.	+	2	gene_id "LOC115209155"; db_xref "GeneID:115209155"; gbkey "CDS"; gene "LOC115209155"; ID ""; gene_name "LOC115209155"; transcript_id "XM_036501177.1"; product "protein still life, isoform SIF type 1 isoform X17"; protein_id "XP_036357070.1"; exon_number "20";
NC_042999.1	Gnomon	CDS	96260129	96260272	.	+	0	gene_id "LOC115209155"; db_xref "GeneID:115209155"; gbkey "CDS"; gene "LOC115209155"; ID ""; gene_name "LOC115209155"; transcript_id "XM_036501177.1"; product "protein still life, isoform SIF type 1 isoform X17"; protein_id "XP_036357070.1"; exon_number "21";
NC_042999.1	Gnomon	CDS	96261532	96261726	.	+	0	gene_id "LOC115209155"; db_xref "GeneID:115209155"; gbkey "CDS"; gene "LOC115209155"; ID ""; gene_name "LOC115209155"; transcript_id "XM_036501177.1"; product "protein still life, isoform SIF type 1 isoform X17"; protein_id "XP_036357070.1"; exon_number "22";
NC_042999.1	Gnomon	CDS	96264128	96264142	.	+	0	gene_id "LOC115209155"; db_xref "GeneID:115209155"; gbkey "CDS"; gene "LOC115209155"; ID ""; gene_name "LOC115209155"; transcript_id "XM_036501177.1"; product "protein still life, isoform SIF type 1 isoform X17"; protein_id "XP_036357070.1"; exon_number "23";
NC_042999.1	Gnomon	CDS	96272284	96272392	.	+	0	gene_id "LOC115209155"; db_xref "GeneID:115209155"; gbkey "CDS"; gene "LOC115209155"; ID ""; gene_name "LOC115209155"; transcript_id "XM_036501177.1"; product "protein still life, isoform SIF type 1 isoform X17"; protein_id "XP_036357070.1"; exon_number "24";
NC_042999.1	Gnomon	CDS	96274823	96274999	.	+	2	gene_id "LOC115209155"; db_xref "GeneID:115209155"; gbkey "CDS"; gene "LOC115209155"; ID ""; gene_name "LOC115209155"; transcript_id "XM_036501177.1"; product "protein still life, isoform SIF type 1 isoform X17"; protein_id "XP_036357070.1"; exon_number "25";
NC_042999.1	Gnomon	CDS	96275179	96275303	.	+	2	gene_id "LOC115209155"; db_xref "GeneID:115209155"; gbkey "CDS"; gene "LOC115209155"; ID ""; gene_name "LOC115209155"; transcript_id "XM_036501177.1"; product "protein still life, isoform SIF type 1 isoform X17"; protein_id "XP_036357070.1"; exon_number "26";
NC_042999.1	Gnomon	CDS	96277255	96277428	.	+	0	gene_id "LOC115209155"; db_xref "GeneID:115209155"; gbkey "CDS"; gene "LOC115209155"; ID ""; gene_name "LOC115209155"; transcript_id "XM_036501177.1"; product "protein still life, isoform SIF type 1 isoform X17"; protein_id "XP_036357070.1"; exon_number "27";
NC_042999.1	Gnomon	CDS	96277521	96277717	.	+	0	gene_id "LOC115209155"; db_xref "GeneID:115209155"; gbkey "CDS"; gene "LOC115209155"; ID ""; gene_name "LOC115209155"; transcript_id "XM_036501177.1"; product "protein still life, isoform SIF type 1 isoform X17"; protein_id "XP_036357070.1"; exon_number "28";
NC_042999.1	Gnomon	CDS	96279512	96280232	.	+	1	gene_id "LOC115209155"; db_xref "GeneID:115209155"; gbkey "CDS"; gene "LOC115209155"; ID ""; gene_name "LOC115209155"; transcript_id "XM_036501177.1"; product "protein still life, isoform SIF type 1 isoform X17"; protein_id "XP_036357070.1"; exon_number "29";
NC_042999.1	Gnomon	exon	95211386	95211581	.	+	.	gene_id "LOC115209155"; db_xref "GeneID:115209155"; gbkey "mRNA"; gene "LOC115209155"; ID ""; gene_name "LOC115209155"; transcript_id "XM_036501177.1"; product "protein still life, isoform SIF type 1, transcript variant X18"; exon_number "1"; model_evidence "Supporting evidence includes similarity to: 100% coverage of the annotated genomic feature by RNAseq alignments, including 3 samples with support for all annotated introns";
NC_042999.1	Gnomon	exon	95320314	95320445	.	+	.	gene_id "LOC115209155"; db_xref "GeneID:115209155"; gbkey "mRNA"; gene "LOC115209155"; ID ""; gene_name "LOC115209155"; transcript_id "XM_036501177.1"; product "protein still life, isoform SIF type 1, transcript variant X18"; exon_number "2"; model_evidence "Supporting evidence includes similarity to: 100% coverage of the annotated genomic feature by RNAseq alignments, including 3 samples with support for all annotated introns";
NC_042999.1	Gnomon	exon	95588386	95588567	.	+	.	gene_id "LOC115209155"; db_xref "GeneID:115209155"; gbkey "mRNA"; gene "LOC115209155"; ID ""; gene_name "LOC115209155"; transcript_id "XM_036501177.1"; product "protein still life, isoform SIF type 1, transcript variant X18"; exon_number "3"; model_evidence "Supporting evidence includes similarity to: 100% coverage of the annotated genomic feature by RNAseq alignments, including 3 samples with support for all annotated introns";
NC_042999.1	Gnomon	exon	95599741	95599862	.	+	.	gene_id "LOC115209155"; db_xref "GeneID:115209155"; gbkey "mRNA"; gene "LOC115209155"; ID ""; gene_name "LOC115209155"; transcript_id "XM_036501177.1"; product "protein still life, isoform SIF type 1, transcript variant X18"; exon_number "4"; model_evidence "Supporting evidence includes similarity to: 100% coverage of the annotated genomic feature by RNAseq alignments, including 3 samples with support for all annotated introns";
NC_042999.1	Gnomon	exon	95820725	95821985	.	+	.	gene_id "LOC115209155"; db_xref "GeneID:115209155"; gbkey "mRNA"; gene "LOC115209155"; ID ""; gene_name "LOC115209155"; transcript_id "XM_036501177.1"; product "protein still life, isoform SIF type 1, transcript variant X18"; exon_number "5"; model_evidence "Supporting evidence includes similarity to: 100% coverage of the annotated genomic feature by RNAseq alignments, including 3 samples with support for all annotated introns";
NC_042999.1	Gnomon	exon	96043051	96043178	.	+	.	gene_id "LOC115209155"; db_xref "GeneID:115209155"; gbkey "mRNA"; gene "LOC115209155"; ID ""; gene_name "LOC115209155"; transcript_id "XM_036501177.1"; product "protein still life, isoform SIF type 1, transcript variant X18"; exon_number "6"; model_evidence "Supporting evidence includes similarity to: 100% coverage of the annotated genomic feature by RNAseq alignments, including 3 samples with support for all annotated introns";
NC_042999.1	Gnomon	exon	96138830	96138933	.	+	.	gene_id "LOC115209155"; db_xref "GeneID:115209155"; gbkey "mRNA"; gene "LOC115209155"; ID ""; gene_name "LOC115209155"; transcript_id "XM_036501177.1"; product "protein still life, isoform SIF type 1, transcript variant X18"; exon_number "7"; model_evidence "Supporting evidence includes similarity to: 100% coverage of the annotated genomic feature by RNAseq alignments, including 3 samples with support for all annotated introns";
NC_042999.1	Gnomon	exon	96150630	96150799	.	+	.	gene_id "LOC115209155"; db_xref "GeneID:115209155"; gbkey "mRNA"; gene "LOC115209155"; ID ""; gene_name "LOC115209155"; transcript_id "XM_036501177.1"; product "protein still life, isoform SIF type 1, transcript variant X18"; exon_number "8"; model_evidence "Supporting evidence includes similarity to: 100% coverage of the annotated genomic feature by RNAseq alignments, including 3 samples with support for all annotated introns";
NC_042999.1	Gnomon	exon	96165379	96165494	.	+	.	gene_id "LOC115209155"; db_xref "GeneID:115209155"; gbkey "mRNA"; gene "LOC115209155"; ID ""; gene_name "LOC115209155"; transcript_id "XM_036501177.1"; product "protein still life, isoform SIF type 1, transcript variant X18"; exon_number "9"; model_evidence "Supporting evidence includes similarity to: 100% coverage of the annotated genomic feature by RNAseq alignments, including 3 samples with support for all annotated introns";
NC_042999.1	Gnomon	exon	96178904	96179047	.	+	.	gene_id "LOC115209155"; db_xref "GeneID:115209155"; gbkey "mRNA"; gene "LOC115209155"; ID ""; gene_name "LOC115209155"; transcript_id "XM_036501177.1"; product "protein still life, isoform SIF type 1, transcript variant X18"; exon_number "10"; model_evidence "Supporting evidence includes similarity to: 100% coverage of the annotated genomic feature by RNAseq alignments, including 3 samples with support for all annotated introns";
NC_042999.1	Gnomon	exon	96184818	96185000	.	+	.	gene_id "LOC115209155"; db_xref "GeneID:115209155"; gbkey "mRNA"; gene "LOC115209155"; ID ""; gene_name "LOC115209155"; transcript_id "XM_036501177.1"; product "protein still life, isoform SIF type 1, transcript variant X18"; exon_number "11"; model_evidence "Supporting evidence includes similarity to: 100% coverage of the annotated genomic feature by RNAseq alignments, including 3 samples with support for all annotated introns";
NC_042999.1	Gnomon	exon	96188109	96188362	.	+	.	gene_id "LOC115209155"; db_xref "GeneID:115209155"; gbkey "mRNA"; gene "LOC115209155"; ID ""; gene_name "LOC115209155"; transcript_id "XM_036501177.1"; product "protein still life, isoform SIF type 1, transcript variant X18"; exon_number "12"; model_evidence "Supporting evidence includes similarity to: 100% coverage of the annotated genomic feature by RNAseq alignments, including 3 samples with support for all annotated introns";
NC_042999.1	Gnomon	exon	96189121	96189259	.	+	.	gene_id "LOC115209155"; db_xref "GeneID:115209155"; gbkey "mRNA"; gene "LOC115209155"; ID ""; gene_name "LOC115209155"; transcript_id "XM_036501177.1"; product "protein still life, isoform SIF type 1, transcript variant X18"; exon_number "13"; model_evidence "Supporting evidence includes similarity to: 100% coverage of the annotated genomic feature by RNAseq alignments, including 3 samples with support for all annotated introns";
NC_042999.1	Gnomon	exon	96191312	96191380	.	+	.	gene_id "LOC115209155"; db_xref "GeneID:115209155"; gbkey "mRNA"; gene "LOC115209155"; ID ""; gene_name "LOC115209155"; transcript_id "XM_036501177.1"; product "protein still life, isoform SIF type 1, transcript variant X18"; exon_number "14"; model_evidence "Supporting evidence includes similarity to: 100% coverage of the annotated genomic feature by RNAseq alignments, including 3 samples with support for all annotated introns";
NC_042999.1	Gnomon	exon	96198800	96198853	.	+	.	gene_id "LOC115209155"; db_xref "GeneID:115209155"; gbkey "mRNA"; gene "LOC115209155"; ID ""; gene_name "LOC115209155"; transcript_id "XM_036501177.1"; product "protein still life, isoform SIF type 1, transcript variant X18"; exon_number "15"; model_evidence "Supporting evidence includes similarity to: 100% coverage of the annotated genomic feature by RNAseq alignments, including 3 samples with support for all annotated introns";
NC_042999.1	Gnomon	exon	96221223	96221234	.	+	.	gene_id "LOC115209155"; db_xref "GeneID:115209155"; gbkey "mRNA"; gene "LOC115209155"; ID ""; gene_name "LOC115209155"; transcript_id "XM_036501177.1"; product "protein still life, isoform SIF type 1, transcript variant X18"; exon_number "16"; model_evidence "Supporting evidence includes similarity to: 100% coverage of the annotated genomic feature by RNAseq alignments, including 3 samples with support for all annotated introns";
NC_042999.1	Gnomon	exon	96245186	96245344	.	+	.	gene_id "LOC115209155"; db_xref "GeneID:115209155"; gbkey "mRNA"; gene "LOC115209155"; ID ""; gene_name "LOC115209155"; transcript_id "XM_036501177.1"; product "protein still life, isoform SIF type 1, transcript variant X18"; exon_number "17"; model_evidence "Supporting evidence includes similarity to: 100% coverage of the annotated genomic feature by RNAseq alignments, including 3 samples with support for all annotated introns";
NC_042999.1	Gnomon	exon	96250724	96250904	.	+	.	gene_id "LOC115209155"; db_xref "GeneID:115209155"; gbkey "mRNA"; gene "LOC115209155"; ID ""; gene_name "LOC115209155"; transcript_id "XM_036501177.1"; product "protein still life, isoform SIF type 1, transcript variant X18"; exon_number "18"; model_evidence "Supporting evidence includes similarity to: 100% coverage of the annotated genomic feature by RNAseq alignments, including 3 samples with support for all annotated introns";
NC_042999.1	Gnomon	exon	96255225	96255482	.	+	.	gene_id "LOC115209155"; db_xref "GeneID:115209155"; gbkey "mRNA"; gene "LOC115209155"; ID ""; gene_name "LOC115209155"; transcript_id "XM_036501177.1"; product "protein still life, isoform SIF type 1, transcript variant X18"; exon_number "19"; model_evidence "Supporting evidence includes similarity to: 100% coverage of the annotated genomic feature by RNAseq alignments, including 3 samples with support for all annotated introns";
NC_042999.1	Gnomon	exon	96256663	96256751	.	+	.	gene_id "LOC115209155"; db_xref "GeneID:115209155"; gbkey "mRNA"; gene "LOC115209155"; ID ""; gene_name "LOC115209155"; transcript_id "XM_036501177.1"; product "protein still life, isoform SIF type 1, transcript variant X18"; exon_number "20"; model_evidence "Supporting evidence includes similarity to: 100% coverage of the annotated genomic feature by RNAseq alignments, including 3 samples with support for all annotated introns";
NC_042999.1	Gnomon	exon	96260129	96260272	.	+	.	gene_id "LOC115209155"; db_xref "GeneID:115209155"; gbkey "mRNA"; gene "LOC115209155"; ID ""; gene_name "LOC115209155"; transcript_id "XM_036501177.1"; product "protein still life, isoform SIF type 1, transcript variant X18"; exon_number "21"; model_evidence "Supporting evidence includes similarity to: 100% coverage of the annotated genomic feature by RNAseq alignments, including 3 samples with support for all annotated introns";
NC_042999.1	Gnomon	exon	96261532	96261726	.	+	.	gene_id "LOC115209155"; db_xref "GeneID:115209155"; gbkey "mRNA"; gene "LOC115209155"; ID ""; gene_name "LOC115209155"; transcript_id "XM_036501177.1"; product "protein still life, isoform SIF type 1, transcript variant X18"; exon_number "22"; model_evidence "Supporting evidence includes similarity to: 100% coverage of the annotated genomic feature by RNAseq alignments, including 3 samples with support for all annotated introns";
NC_042999.1	Gnomon	exon	96264128	96264142	.	+	.	gene_id "LOC115209155"; db_xref "GeneID:115209155"; gbkey "mRNA"; gene "LOC115209155"; ID ""; gene_name "LOC115209155"; transcript_id "XM_036501177.1"; product "protein still life, isoform SIF type 1, transcript variant X18"; exon_number "23"; model_evidence "Supporting evidence includes similarity to: 100% coverage of the annotated genomic feature by RNAseq alignments, including 3 samples with support for all annotated introns";
NC_042999.1	Gnomon	exon	96272284	96272392	.	+	.	gene_id "LOC115209155"; db_xref "GeneID:115209155"; gbkey "mRNA"; gene "LOC115209155"; ID ""; gene_name "LOC115209155"; transcript_id "XM_036501177.1"; product "protein still life, isoform SIF type 1, transcript variant X18"; exon_number "24"; model_evidence "Supporting evidence includes similarity to: 100% coverage of the annotated genomic feature by RNAseq alignments, including 3 samples with support for all annotated introns";
NC_042999.1	Gnomon	exon	96274823	96274999	.	+	.	gene_id "LOC115209155"; db_xref "GeneID:115209155"; gbkey "mRNA"; gene "LOC115209155"; ID ""; gene_name "LOC115209155"; transcript_id "XM_036501177.1"; product "protein still life, isoform SIF type 1, transcript variant X18"; exon_number "25"; model_evidence "Supporting evidence includes similarity to: 100% coverage of the annotated genomic feature by RNAseq alignments, including 3 samples with support for all annotated introns";
NC_042999.1	Gnomon	exon	96275179	96275303	.	+	.	gene_id "LOC115209155"; db_xref "GeneID:115209155"; gbkey "mRNA"; gene "LOC115209155"; ID ""; gene_name "LOC115209155"; transcript_id "XM_036501177.1"; product "protein still life, isoform SIF type 1, transcript variant X18"; exon_number "26"; model_evidence "Supporting evidence includes similarity to: 100% coverage of the annotated genomic feature by RNAseq alignments, including 3 samples with support for all annotated introns";
NC_042999.1	Gnomon	exon	96277255	96277428	.	+	.	gene_id "LOC115209155"; db_xref "GeneID:115209155"; gbkey "mRNA"; gene "LOC115209155"; ID ""; gene_name "LOC115209155"; transcript_id "XM_036501177.1"; product "protein still life, isoform SIF type 1, transcript variant X18"; exon_number "27"; model_evidence "Supporting evidence includes similarity to: 100% coverage of the annotated genomic feature by RNAseq alignments, including 3 samples with support for all annotated introns";
NC_042999.1	Gnomon	exon	96277521	96277717	.	+	.	gene_id "LOC115209155"; db_xref "GeneID:115209155"; gbkey "mRNA"; gene "LOC115209155"; ID ""; gene_name "LOC115209155"; transcript_id "XM_036501177.1"; product "protein still life, isoform SIF type 1, transcript variant X18"; exon_number "28"; model_evidence "Supporting evidence includes similarity to: 100% coverage of the annotated genomic feature by RNAseq alignments, including 3 samples with support for all annotated introns";
NC_042999.1	Gnomon	exon	96279512	96283661	.	+	.	gene_id "LOC115209155"; db_xref "GeneID:115209155"; gbkey "mRNA"; gene "LOC115209155"; ID ""; gene_name "LOC115209155"; transcript_id "XM_036501177.1"; product "protein still life, isoform SIF type 1, transcript variant X18"; exon_number "29"; model_evidence "Supporting evidence includes similarity to: 100% coverage of the annotated genomic feature by RNAseq alignments, including 3 samples with support for all annotated introns";
NC_042999.1	Gnomon	start_codon	95320354	95320356	.	+	0	gene_id "LOC115209155"; db_xref "GeneID:115209155"; gbkey "CDS"; gene "LOC115209155"; ID ""; gene_name "LOC115209155"; transcript_id "XM_036501177.1"; product "protein still life, isoform SIF type 1 isoform X17"; protein_id "XP_036357070.1"; exon_number "2";
NC_042999.1	Gnomon	stop_codon	96280233	96280235	.	+	0	gene_id "LOC115209155"; db_xref "GeneID:115209155"; gbkey "CDS"; gene "LOC115209155"; ID ""; gene_name "LOC115209155"; transcript_id "XM_036501177.1"; product "protein still life, isoform SIF type 1 isoform X17"; protein_id "XP_036357070.1"; exon_number "29";
NC_042999.1	Gnomon	transcript	95211383	96283661	.	+	.	gene_id "LOC115209155"; ID "XM_036501178.1"; gene_name "LOC115209155"; transcript_id "XM_036501178.1";
NC_042999.1	Gnomon	CDS	95320354	95320445	.	+	0	gene_id "LOC115209155"; db_xref "GeneID:115209155"; gbkey "CDS"; gene "LOC115209155"; ID ""; gene_name "LOC115209155"; transcript_id "XM_036501178.1"; product "protein still life, isoform SIF type 1 isoform X18"; protein_id "XP_036357071.1"; exon_number "2";
NC_042999.1	Gnomon	CDS	95588386	95588567	.	+	1	gene_id "LOC115209155"; db_xref "GeneID:115209155"; gbkey "CDS"; gene "LOC115209155"; ID ""; gene_name "LOC115209155"; transcript_id "XM_036501178.1"; product "protein still life, isoform SIF type 1 isoform X18"; protein_id "XP_036357071.1"; exon_number "3";
NC_042999.1	Gnomon	CDS	95599741	95599862	.	+	2	gene_id "LOC115209155"; db_xref "GeneID:115209155"; gbkey "CDS"; gene "LOC115209155"; ID ""; gene_name "LOC115209155"; transcript_id "XM_036501178.1"; product "protein still life, isoform SIF type 1 isoform X18"; protein_id "XP_036357071.1"; exon_number "4";
NC_042999.1	Gnomon	CDS	95660575	95660943	.	+	0	gene_id "LOC115209155"; db_xref "GeneID:115209155"; gbkey "CDS"; gene "LOC115209155"; ID ""; gene_name "LOC115209155"; transcript_id "XM_036501178.1"; product "protein still life, isoform SIF type 1 isoform X18"; protein_id "XP_036357071.1"; exon_number "5";
NC_042999.1	Gnomon	CDS	95716437	95716502	.	+	0	gene_id "LOC115209155"; db_xref "GeneID:115209155"; gbkey "CDS"; gene "LOC115209155"; ID ""; gene_name "LOC115209155"; transcript_id "XM_036501178.1"; product "protein still life, isoform SIF type 1 isoform X18"; protein_id "XP_036357071.1"; exon_number "6";
NC_042999.1	Gnomon	CDS	95744745	95744846	.	+	0	gene_id "LOC115209155"; db_xref "GeneID:115209155"; gbkey "CDS"; gene "LOC115209155"; ID ""; gene_name "LOC115209155"; transcript_id "XM_036501178.1"; product "protein still life, isoform SIF type 1 isoform X18"; protein_id "XP_036357071.1"; exon_number "7";
NC_042999.1	Gnomon	CDS	95820725	95821985	.	+	0	gene_id "LOC115209155"; db_xref "GeneID:115209155"; gbkey "CDS"; gene "LOC115209155"; ID ""; gene_name "LOC115209155"; transcript_id "XM_036501178.1"; product "protein still life, isoform SIF type 1 isoform X18"; protein_id "XP_036357071.1"; exon_number "8";
NC_042999.1	Gnomon	CDS	96043051	96043178	.	+	2	gene_id "LOC115209155"; db_xref "GeneID:115209155"; gbkey "CDS"; gene "LOC115209155"; ID ""; gene_name "LOC115209155"; transcript_id "XM_036501178.1"; product "protein still life, isoform SIF type 1 isoform X18"; protein_id "XP_036357071.1"; exon_number "9";
NC_042999.1	Gnomon	CDS	96138830	96138933	.	+	0	gene_id "LOC115209155"; db_xref "GeneID:115209155"; gbkey "CDS"; gene "LOC115209155"; ID ""; gene_name "LOC115209155"; transcript_id "XM_036501178.1"; product "protein still life, isoform SIF type 1 isoform X18"; protein_id "XP_036357071.1"; exon_number "10";
NC_042999.1	Gnomon	CDS	96150630	96150799	.	+	1	gene_id "LOC115209155"; db_xref "GeneID:115209155"; gbkey "CDS"; gene "LOC115209155"; ID ""; gene_name "LOC115209155"; transcript_id "XM_036501178.1"; product "protein still life, isoform SIF type 1 isoform X18"; protein_id "XP_036357071.1"; exon_number "11";
NC_042999.1	Gnomon	CDS	96165397	96165494	.	+	2	gene_id "LOC115209155"; db_xref "GeneID:115209155"; gbkey "CDS"; gene "LOC115209155"; ID ""; gene_name "LOC115209155"; transcript_id "XM_036501178.1"; product "protein still life, isoform SIF type 1 isoform X18"; protein_id "XP_036357071.1"; exon_number "12";
NC_042999.1	Gnomon	CDS	96178904	96179047	.	+	0	gene_id "LOC115209155"; db_xref "GeneID:115209155"; gbkey "CDS"; gene "LOC115209155"; ID ""; gene_name "LOC115209155"; transcript_id "XM_036501178.1"; product "protein still life, isoform SIF type 1 isoform X18"; protein_id "XP_036357071.1"; exon_number "13";
NC_042999.1	Gnomon	CDS	96184818	96185000	.	+	0	gene_id "LOC115209155"; db_xref "GeneID:115209155"; gbkey "CDS"; gene "LOC115209155"; ID ""; gene_name "LOC115209155"; transcript_id "XM_036501178.1"; product "protein still life, isoform SIF type 1 isoform X18"; protein_id "XP_036357071.1"; exon_number "14";
NC_042999.1	Gnomon	CDS	96188109	96188362	.	+	0	gene_id "LOC115209155"; db_xref "GeneID:115209155"; gbkey "CDS"; gene "LOC115209155"; ID ""; gene_name "LOC115209155"; transcript_id "XM_036501178.1"; product "protein still life, isoform SIF type 1 isoform X18"; protein_id "XP_036357071.1"; exon_number "15";
NC_042999.1	Gnomon	CDS	96189121	96189259	.	+	1	gene_id "LOC115209155"; db_xref "GeneID:115209155"; gbkey "CDS"; gene "LOC115209155"; ID ""; gene_name "LOC115209155"; transcript_id "XM_036501178.1"; product "protein still life, isoform SIF type 1 isoform X18"; protein_id "XP_036357071.1"; exon_number "16";
NC_042999.1	Gnomon	CDS	96191312	96191380	.	+	0	gene_id "LOC115209155"; db_xref "GeneID:115209155"; gbkey "CDS"; gene "LOC115209155"; ID ""; gene_name "LOC115209155"; transcript_id "XM_036501178.1"; product "protein still life, isoform SIF type 1 isoform X18"; protein_id "XP_036357071.1"; exon_number "17";
NC_042999.1	Gnomon	CDS	96198800	96198853	.	+	0	gene_id "LOC115209155"; db_xref "GeneID:115209155"; gbkey "CDS"; gene "LOC115209155"; ID ""; gene_name "LOC115209155"; transcript_id "XM_036501178.1"; product "protein still life, isoform SIF type 1 isoform X18"; protein_id "XP_036357071.1"; exon_number "18";
NC_042999.1	Gnomon	CDS	96221223	96221234	.	+	0	gene_id "LOC115209155"; db_xref "GeneID:115209155"; gbkey "CDS"; gene "LOC115209155"; ID ""; gene_name "LOC115209155"; transcript_id "XM_036501178.1"; product "protein still life, isoform SIF type 1 isoform X18"; protein_id "XP_036357071.1"; exon_number "19";
NC_042999.1	Gnomon	CDS	96245186	96245344	.	+	0	gene_id "LOC115209155"; db_xref "GeneID:115209155"; gbkey "CDS"; gene "LOC115209155"; ID ""; gene_name "LOC115209155"; transcript_id "XM_036501178.1"; product "protein still life, isoform SIF type 1 isoform X18"; protein_id "XP_036357071.1"; exon_number "20";
NC_042999.1	Gnomon	CDS	96250724	96250904	.	+	0	gene_id "LOC115209155"; db_xref "GeneID:115209155"; gbkey "CDS"; gene "LOC115209155"; ID ""; gene_name "LOC115209155"; transcript_id "XM_036501178.1"; product "protein still life, isoform SIF type 1 isoform X18"; protein_id "XP_036357071.1"; exon_number "21";
NC_042999.1	Gnomon	CDS	96255225	96255482	.	+	2	gene_id "LOC115209155"; db_xref "GeneID:115209155"; gbkey "CDS"; gene "LOC115209155"; ID ""; gene_name "LOC115209155"; transcript_id "XM_036501178.1"; product "protein still life, isoform SIF type 1 isoform X18"; protein_id "XP_036357071.1"; exon_number "22";
NC_042999.1	Gnomon	CDS	96256663	96256751	.	+	2	gene_id "LOC115209155"; db_xref "GeneID:115209155"; gbkey "CDS"; gene "LOC115209155"; ID ""; gene_name "LOC115209155"; transcript_id "XM_036501178.1"; product "protein still life, isoform SIF type 1 isoform X18"; protein_id "XP_036357071.1"; exon_number "23";
NC_042999.1	Gnomon	CDS	96260129	96260272	.	+	0	gene_id "LOC115209155"; db_xref "GeneID:115209155"; gbkey "CDS"; gene "LOC115209155"; ID ""; gene_name "LOC115209155"; transcript_id "XM_036501178.1"; product "protein still life, isoform SIF type 1 isoform X18"; protein_id "XP_036357071.1"; exon_number "24";
NC_042999.1	Gnomon	CDS	96261532	96261726	.	+	0	gene_id "LOC115209155"; db_xref "GeneID:115209155"; gbkey "CDS"; gene "LOC115209155"; ID ""; gene_name "LOC115209155"; transcript_id "XM_036501178.1"; product "protein still life, isoform SIF type 1 isoform X18"; protein_id "XP_036357071.1"; exon_number "25";
NC_042999.1	Gnomon	CDS	96272284	96272392	.	+	0	gene_id "LOC115209155"; db_xref "GeneID:115209155"; gbkey "CDS"; gene "LOC115209155"; ID ""; gene_name "LOC115209155"; transcript_id "XM_036501178.1"; product "protein still life, isoform SIF type 1 isoform X18"; protein_id "XP_036357071.1"; exon_number "26";
NC_042999.1	Gnomon	CDS	96274823	96274999	.	+	2	gene_id "LOC115209155"; db_xref "GeneID:115209155"; gbkey "CDS"; gene "LOC115209155"; ID ""; gene_name "LOC115209155"; transcript_id "XM_036501178.1"; product "protein still life, isoform SIF type 1 isoform X18"; protein_id "XP_036357071.1"; exon_number "27";
NC_042999.1	Gnomon	CDS	96275179	96275303	.	+	2	gene_id "LOC115209155"; db_xref "GeneID:115209155"; gbkey "CDS"; gene "LOC115209155"; ID ""; gene_name "LOC115209155"; transcript_id "XM_036501178.1"; product "protein still life, isoform SIF type 1 isoform X18"; protein_id "XP_036357071.1"; exon_number "28";
NC_042999.1	Gnomon	CDS	96277255	96277428	.	+	0	gene_id "LOC115209155"; db_xref "GeneID:115209155"; gbkey "CDS"; gene "LOC115209155"; ID ""; gene_name "LOC115209155"; transcript_id "XM_036501178.1"; product "protein still life, isoform SIF type 1 isoform X18"; protein_id "XP_036357071.1"; exon_number "29";
NC_042999.1	Gnomon	CDS	96277521	96277717	.	+	0	gene_id "LOC115209155"; db_xref "GeneID:115209155"; gbkey "CDS"; gene "LOC115209155"; ID ""; gene_name "LOC115209155"; transcript_id "XM_036501178.1"; product "protein still life, isoform SIF type 1 isoform X18"; protein_id "XP_036357071.1"; exon_number "30";
NC_042999.1	Gnomon	CDS	96279512	96280232	.	+	1	gene_id "LOC115209155"; db_xref "GeneID:115209155"; gbkey "CDS"; gene "LOC115209155"; ID ""; gene_name "LOC115209155"; transcript_id "XM_036501178.1"; product "protein still life, isoform SIF type 1 isoform X18"; protein_id "XP_036357071.1"; exon_number "31";
NC_042999.1	Gnomon	exon	95211383	95211581	.	+	.	gene_id "LOC115209155"; db_xref "GeneID:115209155"; gbkey "mRNA"; gene "LOC115209155"; ID ""; gene_name "LOC115209155"; transcript_id "XM_036501178.1"; product "protein still life, isoform SIF type 1, transcript variant X19"; exon_number "1"; model_evidence "Supporting evidence includes similarity to: 10 Proteins, and 100% coverage of the annotated genomic feature by RNAseq alignments, including 4 samples with support for all annotated introns";
NC_042999.1	Gnomon	exon	95320314	95320445	.	+	.	gene_id "LOC115209155"; db_xref "GeneID:115209155"; gbkey "mRNA"; gene "LOC115209155"; ID ""; gene_name "LOC115209155"; transcript_id "XM_036501178.1"; product "protein still life, isoform SIF type 1, transcript variant X19"; exon_number "2"; model_evidence "Supporting evidence includes similarity to: 10 Proteins, and 100% coverage of the annotated genomic feature by RNAseq alignments, including 4 samples with support for all annotated introns";
NC_042999.1	Gnomon	exon	95588386	95588567	.	+	.	gene_id "LOC115209155"; db_xref "GeneID:115209155"; gbkey "mRNA"; gene "LOC115209155"; ID ""; gene_name "LOC115209155"; transcript_id "XM_036501178.1"; product "protein still life, isoform SIF type 1, transcript variant X19"; exon_number "3"; model_evidence "Supporting evidence includes similarity to: 10 Proteins, and 100% coverage of the annotated genomic feature by RNAseq alignments, including 4 samples with support for all annotated introns";
NC_042999.1	Gnomon	exon	95599741	95599862	.	+	.	gene_id "LOC115209155"; db_xref "GeneID:115209155"; gbkey "mRNA"; gene "LOC115209155"; ID ""; gene_name "LOC115209155"; transcript_id "XM_036501178.1"; product "protein still life, isoform SIF type 1, transcript variant X19"; exon_number "4"; model_evidence "Supporting evidence includes similarity to: 10 Proteins, and 100% coverage of the annotated genomic feature by RNAseq alignments, including 4 samples with support for all annotated introns";
NC_042999.1	Gnomon	exon	95660575	95660943	.	+	.	gene_id "LOC115209155"; db_xref "GeneID:115209155"; gbkey "mRNA"; gene "LOC115209155"; ID ""; gene_name "LOC115209155"; transcript_id "XM_036501178.1"; product "protein still life, isoform SIF type 1, transcript variant X19"; exon_number "5"; model_evidence "Supporting evidence includes similarity to: 10 Proteins, and 100% coverage of the annotated genomic feature by RNAseq alignments, including 4 samples with support for all annotated introns";
NC_042999.1	Gnomon	exon	95716437	95716502	.	+	.	gene_id "LOC115209155"; db_xref "GeneID:115209155"; gbkey "mRNA"; gene "LOC115209155"; ID ""; gene_name "LOC115209155"; transcript_id "XM_036501178.1"; product "protein still life, isoform SIF type 1, transcript variant X19"; exon_number "6"; model_evidence "Supporting evidence includes similarity to: 10 Proteins, and 100% coverage of the annotated genomic feature by RNAseq alignments, including 4 samples with support for all annotated introns";
NC_042999.1	Gnomon	exon	95744745	95744846	.	+	.	gene_id "LOC115209155"; db_xref "GeneID:115209155"; gbkey "mRNA"; gene "LOC115209155"; ID ""; gene_name "LOC115209155"; transcript_id "XM_036501178.1"; product "protein still life, isoform SIF type 1, transcript variant X19"; exon_number "7"; model_evidence "Supporting evidence includes similarity to: 10 Proteins, and 100% coverage of the annotated genomic feature by RNAseq alignments, including 4 samples with support for all annotated introns";
NC_042999.1	Gnomon	exon	95820725	95821985	.	+	.	gene_id "LOC115209155"; db_xref "GeneID:115209155"; gbkey "mRNA"; gene "LOC115209155"; ID ""; gene_name "LOC115209155"; transcript_id "XM_036501178.1"; product "protein still life, isoform SIF type 1, transcript variant X19"; exon_number "8"; model_evidence "Supporting evidence includes similarity to: 10 Proteins, and 100% coverage of the annotated genomic feature by RNAseq alignments, including 4 samples with support for all annotated introns";
NC_042999.1	Gnomon	exon	96043051	96043178	.	+	.	gene_id "LOC115209155"; db_xref "GeneID:115209155"; gbkey "mRNA"; gene "LOC115209155"; ID ""; gene_name "LOC115209155"; transcript_id "XM_036501178.1"; product "protein still life, isoform SIF type 1, transcript variant X19"; exon_number "9"; model_evidence "Supporting evidence includes similarity to: 10 Proteins, and 100% coverage of the annotated genomic feature by RNAseq alignments, including 4 samples with support for all annotated introns";
NC_042999.1	Gnomon	exon	96138830	96138933	.	+	.	gene_id "LOC115209155"; db_xref "GeneID:115209155"; gbkey "mRNA"; gene "LOC115209155"; ID ""; gene_name "LOC115209155"; transcript_id "XM_036501178.1"; product "protein still life, isoform SIF type 1, transcript variant X19"; exon_number "10"; model_evidence "Supporting evidence includes similarity to: 10 Proteins, and 100% coverage of the annotated genomic feature by RNAseq alignments, including 4 samples with support for all annotated introns";
NC_042999.1	Gnomon	exon	96150630	96150799	.	+	.	gene_id "LOC115209155"; db_xref "GeneID:115209155"; gbkey "mRNA"; gene "LOC115209155"; ID ""; gene_name "LOC115209155"; transcript_id "XM_036501178.1"; product "protein still life, isoform SIF type 1, transcript variant X19"; exon_number "11"; model_evidence "Supporting evidence includes similarity to: 10 Proteins, and 100% coverage of the annotated genomic feature by RNAseq alignments, including 4 samples with support for all annotated introns";
NC_042999.1	Gnomon	exon	96165397	96165494	.	+	.	gene_id "LOC115209155"; db_xref "GeneID:115209155"; gbkey "mRNA"; gene "LOC115209155"; ID ""; gene_name "LOC115209155"; transcript_id "XM_036501178.1"; product "protein still life, isoform SIF type 1, transcript variant X19"; exon_number "12"; model_evidence "Supporting evidence includes similarity to: 10 Proteins, and 100% coverage of the annotated genomic feature by RNAseq alignments, including 4 samples with support for all annotated introns";
NC_042999.1	Gnomon	exon	96178904	96179047	.	+	.	gene_id "LOC115209155"; db_xref "GeneID:115209155"; gbkey "mRNA"; gene "LOC115209155"; ID ""; gene_name "LOC115209155"; transcript_id "XM_036501178.1"; product "protein still life, isoform SIF type 1, transcript variant X19"; exon_number "13"; model_evidence "Supporting evidence includes similarity to: 10 Proteins, and 100% coverage of the annotated genomic feature by RNAseq alignments, including 4 samples with support for all annotated introns";
NC_042999.1	Gnomon	exon	96184818	96185000	.	+	.	gene_id "LOC115209155"; db_xref "GeneID:115209155"; gbkey "mRNA"; gene "LOC115209155"; ID ""; gene_name "LOC115209155"; transcript_id "XM_036501178.1"; product "protein still life, isoform SIF type 1, transcript variant X19"; exon_number "14"; model_evidence "Supporting evidence includes similarity to: 10 Proteins, and 100% coverage of the annotated genomic feature by RNAseq alignments, including 4 samples with support for all annotated introns";
NC_042999.1	Gnomon	exon	96188109	96188362	.	+	.	gene_id "LOC115209155"; db_xref "GeneID:115209155"; gbkey "mRNA"; gene "LOC115209155"; ID ""; gene_name "LOC115209155"; transcript_id "XM_036501178.1"; product "protein still life, isoform SIF type 1, transcript variant X19"; exon_number "15"; model_evidence "Supporting evidence includes similarity to: 10 Proteins, and 100% coverage of the annotated genomic feature by RNAseq alignments, including 4 samples with support for all annotated introns";
NC_042999.1	Gnomon	exon	96189121	96189259	.	+	.	gene_id "LOC115209155"; db_xref "GeneID:115209155"; gbkey "mRNA"; gene "LOC115209155"; ID ""; gene_name "LOC115209155"; transcript_id "XM_036501178.1"; product "protein still life, isoform SIF type 1, transcript variant X19"; exon_number "16"; model_evidence "Supporting evidence includes similarity to: 10 Proteins, and 100% coverage of the annotated genomic feature by RNAseq alignments, including 4 samples with support for all annotated introns";
NC_042999.1	Gnomon	exon	96191312	96191380	.	+	.	gene_id "LOC115209155"; db_xref "GeneID:115209155"; gbkey "mRNA"; gene "LOC115209155"; ID ""; gene_name "LOC115209155"; transcript_id "XM_036501178.1"; product "protein still life, isoform SIF type 1, transcript variant X19"; exon_number "17"; model_evidence "Supporting evidence includes similarity to: 10 Proteins, and 100% coverage of the annotated genomic feature by RNAseq alignments, including 4 samples with support for all annotated introns";
NC_042999.1	Gnomon	exon	96198800	96198853	.	+	.	gene_id "LOC115209155"; db_xref "GeneID:115209155"; gbkey "mRNA"; gene "LOC115209155"; ID ""; gene_name "LOC115209155"; transcript_id "XM_036501178.1"; product "protein still life, isoform SIF type 1, transcript variant X19"; exon_number "18"; model_evidence "Supporting evidence includes similarity to: 10 Proteins, and 100% coverage of the annotated genomic feature by RNAseq alignments, including 4 samples with support for all annotated introns";
NC_042999.1	Gnomon	exon	96221223	96221234	.	+	.	gene_id "LOC115209155"; db_xref "GeneID:115209155"; gbkey "mRNA"; gene "LOC115209155"; ID ""; gene_name "LOC115209155"; transcript_id "XM_036501178.1"; product "protein still life, isoform SIF type 1, transcript variant X19"; exon_number "19"; model_evidence "Supporting evidence includes similarity to: 10 Proteins, and 100% coverage of the annotated genomic feature by RNAseq alignments, including 4 samples with support for all annotated introns";
NC_042999.1	Gnomon	exon	96245186	96245344	.	+	.	gene_id "LOC115209155"; db_xref "GeneID:115209155"; gbkey "mRNA"; gene "LOC115209155"; ID ""; gene_name "LOC115209155"; transcript_id "XM_036501178.1"; product "protein still life, isoform SIF type 1, transcript variant X19"; exon_number "20"; model_evidence "Supporting evidence includes similarity to: 10 Proteins, and 100% coverage of the annotated genomic feature by RNAseq alignments, including 4 samples with support for all annotated introns";
NC_042999.1	Gnomon	exon	96250724	96250904	.	+	.	gene_id "LOC115209155"; db_xref "GeneID:115209155"; gbkey "mRNA"; gene "LOC115209155"; ID ""; gene_name "LOC115209155"; transcript_id "XM_036501178.1"; product "protein still life, isoform SIF type 1, transcript variant X19"; exon_number "21"; model_evidence "Supporting evidence includes similarity to: 10 Proteins, and 100% coverage of the annotated genomic feature by RNAseq alignments, including 4 samples with support for all annotated introns";
NC_042999.1	Gnomon	exon	96255225	96255482	.	+	.	gene_id "LOC115209155"; db_xref "GeneID:115209155"; gbkey "mRNA"; gene "LOC115209155"; ID ""; gene_name "LOC115209155"; transcript_id "XM_036501178.1"; product "protein still life, isoform SIF type 1, transcript variant X19"; exon_number "22"; model_evidence "Supporting evidence includes similarity to: 10 Proteins, and 100% coverage of the annotated genomic feature by RNAseq alignments, including 4 samples with support for all annotated introns";
NC_042999.1	Gnomon	exon	96256663	96256751	.	+	.	gene_id "LOC115209155"; db_xref "GeneID:115209155"; gbkey "mRNA"; gene "LOC115209155"; ID ""; gene_name "LOC115209155"; transcript_id "XM_036501178.1"; product "protein still life, isoform SIF type 1, transcript variant X19"; exon_number "23"; model_evidence "Supporting evidence includes similarity to: 10 Proteins, and 100% coverage of the annotated genomic feature by RNAseq alignments, including 4 samples with support for all annotated introns";
NC_042999.1	Gnomon	exon	96260129	96260272	.	+	.	gene_id "LOC115209155"; db_xref "GeneID:115209155"; gbkey "mRNA"; gene "LOC115209155"; ID ""; gene_name "LOC115209155"; transcript_id "XM_036501178.1"; product "protein still life, isoform SIF type 1, transcript variant X19"; exon_number "24"; model_evidence "Supporting evidence includes similarity to: 10 Proteins, and 100% coverage of the annotated genomic feature by RNAseq alignments, including 4 samples with support for all annotated introns";
NC_042999.1	Gnomon	exon	96261532	96261726	.	+	.	gene_id "LOC115209155"; db_xref "GeneID:115209155"; gbkey "mRNA"; gene "LOC115209155"; ID ""; gene_name "LOC115209155"; transcript_id "XM_036501178.1"; product "protein still life, isoform SIF type 1, transcript variant X19"; exon_number "25"; model_evidence "Supporting evidence includes similarity to: 10 Proteins, and 100% coverage of the annotated genomic feature by RNAseq alignments, including 4 samples with support for all annotated introns";
NC_042999.1	Gnomon	exon	96272284	96272392	.	+	.	gene_id "LOC115209155"; db_xref "GeneID:115209155"; gbkey "mRNA"; gene "LOC115209155"; ID ""; gene_name "LOC115209155"; transcript_id "XM_036501178.1"; product "protein still life, isoform SIF type 1, transcript variant X19"; exon_number "26"; model_evidence "Supporting evidence includes similarity to: 10 Proteins, and 100% coverage of the annotated genomic feature by RNAseq alignments, including 4 samples with support for all annotated introns";
NC_042999.1	Gnomon	exon	96274823	96274999	.	+	.	gene_id "LOC115209155"; db_xref "GeneID:115209155"; gbkey "mRNA"; gene "LOC115209155"; ID ""; gene_name "LOC115209155"; transcript_id "XM_036501178.1"; product "protein still life, isoform SIF type 1, transcript variant X19"; exon_number "27"; model_evidence "Supporting evidence includes similarity to: 10 Proteins, and 100% coverage of the annotated genomic feature by RNAseq alignments, including 4 samples with support for all annotated introns";
NC_042999.1	Gnomon	exon	96275179	96275303	.	+	.	gene_id "LOC115209155"; db_xref "GeneID:115209155"; gbkey "mRNA"; gene "LOC115209155"; ID ""; gene_name "LOC115209155"; transcript_id "XM_036501178.1"; product "protein still life, isoform SIF type 1, transcript variant X19"; exon_number "28"; model_evidence "Supporting evidence includes similarity to: 10 Proteins, and 100% coverage of the annotated genomic feature by RNAseq alignments, including 4 samples with support for all annotated introns";
NC_042999.1	Gnomon	exon	96277255	96277428	.	+	.	gene_id "LOC115209155"; db_xref "GeneID:115209155"; gbkey "mRNA"; gene "LOC115209155"; ID ""; gene_name "LOC115209155"; transcript_id "XM_036501178.1"; product "protein still life, isoform SIF type 1, transcript variant X19"; exon_number "29"; model_evidence "Supporting evidence includes similarity to: 10 Proteins, and 100% coverage of the annotated genomic feature by RNAseq alignments, including 4 samples with support for all annotated introns";
NC_042999.1	Gnomon	exon	96277521	96277717	.	+	.	gene_id "LOC115209155"; db_xref "GeneID:115209155"; gbkey "mRNA"; gene "LOC115209155"; ID ""; gene_name "LOC115209155"; transcript_id "XM_036501178.1"; product "protein still life, isoform SIF type 1, transcript variant X19"; exon_number "30"; model_evidence "Supporting evidence includes similarity to: 10 Proteins, and 100% coverage of the annotated genomic feature by RNAseq alignments, including 4 samples with support for all annotated introns";
NC_042999.1	Gnomon	exon	96279512	96283661	.	+	.	gene_id "LOC115209155"; db_xref "GeneID:115209155"; gbkey "mRNA"; gene "LOC115209155"; ID ""; gene_name "LOC115209155"; transcript_id "XM_036501178.1"; product "protein still life, isoform SIF type 1, transcript variant X19"; exon_number "31"; model_evidence "Supporting evidence includes similarity to: 10 Proteins, and 100% coverage of the annotated genomic feature by RNAseq alignments, including 4 samples with support for all annotated introns";
NC_042999.1	Gnomon	start_codon	95320354	95320356	.	+	0	gene_id "LOC115209155"; db_xref "GeneID:115209155"; gbkey "CDS"; gene "LOC115209155"; ID ""; gene_name "LOC115209155"; transcript_id "XM_036501178.1"; product "protein still life, isoform SIF type 1 isoform X18"; protein_id "XP_036357071.1"; exon_number "2";
NC_042999.1	Gnomon	stop_codon	96280233	96280235	.	+	0	gene_id "LOC115209155"; db_xref "GeneID:115209155"; gbkey "CDS"; gene "LOC115209155"; ID ""; gene_name "LOC115209155"; transcript_id "XM_036501178.1"; product "protein still life, isoform SIF type 1 isoform X18"; protein_id "XP_036357071.1"; exon_number "31";
NC_042999.1	Gnomon	gene	3786034	4553849	.	+	.	gene_id "LOC115209156"; db_xref "GeneID:115209156"; gbkey "Gene"; gene "LOC115209156"; gene_biotype "protein_coding"; ID ""; gene_name "LOC115209156";
NC_042999.1	Gnomon~FLAMseq~Covext	transcript	3786034	4553849	.	+	.	gene_id "LOC115209156"; ID "XM_036500824.1"; gene_name "LOC115209156"; transcript_id "Covext~FLAMseq_ext~XM_036500824.1"; three_prime_ext "47197";
NC_042999.1	Covext	exon	3786034	3788330	.	+	.	gene_id "LOC115209156"; db_xref "GeneID:115209156"; gbkey "mRNA"; gene "LOC115209156"; ID ""; gene_name "LOC115209156"; transcript_id "Covext~FLAMseq_ext~XM_036500824.1"; product "voltage-dependent calcium channel subunit alpha-2/delta-3-like, transcript variant X1"; exon_number "1"; model_evidence "Supporting evidence includes similarity to: 100% coverage of the annotated genomic feature by RNAseq alignments, including 10 samples with support for all annotated introns";
NC_042999.1	Covext	exon	4076371	4076452	.	+	.	gene_id "LOC115209156"; db_xref "GeneID:115209156"; gbkey "mRNA"; gene "LOC115209156"; ID ""; gene_name "LOC115209156"; transcript_id "Covext~FLAMseq_ext~XM_036500824.1"; product "voltage-dependent calcium channel subunit alpha-2/delta-3-like, transcript variant X1"; exon_number "2"; model_evidence "Supporting evidence includes similarity to: 100% coverage of the annotated genomic feature by RNAseq alignments, including 10 samples with support for all annotated introns";
NC_042999.1	Covext	exon	4188697	4188804	.	+	.	gene_id "LOC115209156"; db_xref "GeneID:115209156"; gbkey "mRNA"; gene "LOC115209156"; ID ""; gene_name "LOC115209156"; transcript_id "Covext~FLAMseq_ext~XM_036500824.1"; product "voltage-dependent calcium channel subunit alpha-2/delta-3-like, transcript variant X1"; exon_number "3"; model_evidence "Supporting evidence includes similarity to: 100% coverage of the annotated genomic feature by RNAseq alignments, including 10 samples with support for all annotated introns";
NC_042999.1	Covext	exon	4288046	4288105	.	+	.	gene_id "LOC115209156"; db_xref "GeneID:115209156"; gbkey "mRNA"; gene "LOC115209156"; ID ""; gene_name "LOC115209156"; transcript_id "Covext~FLAMseq_ext~XM_036500824.1"; product "voltage-dependent calcium channel subunit alpha-2/delta-3-like, transcript variant X1"; exon_number "4"; model_evidence "Supporting evidence includes similarity to: 100% coverage of the annotated genomic feature by RNAseq alignments, including 10 samples with support for all annotated introns";
NC_042999.1	Covext	exon	4296751	4296934	.	+	.	gene_id "LOC115209156"; db_xref "GeneID:115209156"; gbkey "mRNA"; gene "LOC115209156"; ID ""; gene_name "LOC115209156"; transcript_id "Covext~FLAMseq_ext~XM_036500824.1"; product "voltage-dependent calcium channel subunit alpha-2/delta-3-like, transcript variant X1"; exon_number "5"; model_evidence "Supporting evidence includes similarity to: 100% coverage of the annotated genomic feature by RNAseq alignments, including 10 samples with support for all annotated introns";
NC_042999.1	Covext	exon	4297025	4297156	.	+	.	gene_id "LOC115209156"; db_xref "GeneID:115209156"; gbkey "mRNA"; gene "LOC115209156"; ID ""; gene_name "LOC115209156"; transcript_id "Covext~FLAMseq_ext~XM_036500824.1"; product "voltage-dependent calcium channel subunit alpha-2/delta-3-like, transcript variant X1"; exon_number "6"; model_evidence "Supporting evidence includes similarity to: 100% coverage of the annotated genomic feature by RNAseq alignments, including 10 samples with support for all annotated introns";
NC_042999.1	Covext	exon	4299808	4299871	.	+	.	gene_id "LOC115209156"; db_xref "GeneID:115209156"; gbkey "mRNA"; gene "LOC115209156"; ID ""; gene_name "LOC115209156"; transcript_id "Covext~FLAMseq_ext~XM_036500824.1"; product "voltage-dependent calcium channel subunit alpha-2/delta-3-like, transcript variant X1"; exon_number "7"; model_evidence "Supporting evidence includes similarity to: 100% coverage of the annotated genomic feature by RNAseq alignments, including 10 samples with support for all annotated introns";
NC_042999.1	Covext	exon	4327813	4327963	.	+	.	gene_id "LOC115209156"; db_xref "GeneID:115209156"; gbkey "mRNA"; gene "LOC115209156"; ID ""; gene_name "LOC115209156"; transcript_id "Covext~FLAMseq_ext~XM_036500824.1"; product "voltage-dependent calcium channel subunit alpha-2/delta-3-like, transcript variant X1"; exon_number "8"; model_evidence "Supporting evidence includes similarity to: 100% coverage of the annotated genomic feature by RNAseq alignments, including 10 samples with support for all annotated introns";
NC_042999.1	Covext	exon	4335884	4336048	.	+	.	gene_id "LOC115209156"; db_xref "GeneID:115209156"; gbkey "mRNA"; gene "LOC115209156"; ID ""; gene_name "LOC115209156"; transcript_id "Covext~FLAMseq_ext~XM_036500824.1"; product "voltage-dependent calcium channel subunit alpha-2/delta-3-like, transcript variant X1"; exon_number "9"; model_evidence "Supporting evidence includes similarity to: 100% coverage of the annotated genomic feature by RNAseq alignments, including 10 samples with support for all annotated introns";
NC_042999.1	Covext	exon	4345158	4345292	.	+	.	gene_id "LOC115209156"; db_xref "GeneID:115209156"; gbkey "mRNA"; gene "LOC115209156"; ID ""; gene_name "LOC115209156"; transcript_id "Covext~FLAMseq_ext~XM_036500824.1"; product "voltage-dependent calcium channel subunit alpha-2/delta-3-like, transcript variant X1"; exon_number "10"; model_evidence "Supporting evidence includes similarity to: 100% coverage of the annotated genomic feature by RNAseq alignments, including 10 samples with support for all annotated introns";
NC_042999.1	Covext	exon	4366627	4366705	.	+	.	gene_id "LOC115209156"; db_xref "GeneID:115209156"; gbkey "mRNA"; gene "LOC115209156"; ID ""; gene_name "LOC115209156"; transcript_id "Covext~FLAMseq_ext~XM_036500824.1"; product "voltage-dependent calcium channel subunit alpha-2/delta-3-like, transcript variant X1"; exon_number "11"; model_evidence "Supporting evidence includes similarity to: 100% coverage of the annotated genomic feature by RNAseq alignments, including 10 samples with support for all annotated introns";
NC_042999.1	Covext	exon	4371148	4371197	.	+	.	gene_id "LOC115209156"; db_xref "GeneID:115209156"; gbkey "mRNA"; gene "LOC115209156"; ID ""; gene_name "LOC115209156"; transcript_id "Covext~FLAMseq_ext~XM_036500824.1"; product "voltage-dependent calcium channel subunit alpha-2/delta-3-like, transcript variant X1"; exon_number "12"; model_evidence "Supporting evidence includes similarity to: 100% coverage of the annotated genomic feature by RNAseq alignments, including 10 samples with support for all annotated introns";
NC_042999.1	Covext	exon	4375117	4375224	.	+	.	gene_id "LOC115209156"; db_xref "GeneID:115209156"; gbkey "mRNA"; gene "LOC115209156"; ID ""; gene_name "LOC115209156"; transcript_id "Covext~FLAMseq_ext~XM_036500824.1"; product "voltage-dependent calcium channel subunit alpha-2/delta-3-like, transcript variant X1"; exon_number "13"; model_evidence "Supporting evidence includes similarity to: 100% coverage of the annotated genomic feature by RNAseq alignments, including 10 samples with support for all annotated introns";
NC_042999.1	Covext	exon	4378886	4378942	.	+	.	gene_id "LOC115209156"; db_xref "GeneID:115209156"; gbkey "mRNA"; gene "LOC115209156"; ID ""; gene_name "LOC115209156"; transcript_id "Covext~FLAMseq_ext~XM_036500824.1"; product "voltage-dependent calcium channel subunit alpha-2/delta-3-like, transcript variant X1"; exon_number "14"; model_evidence "Supporting evidence includes similarity to: 100% coverage of the annotated genomic feature by RNAseq alignments, including 10 samples with support for all annotated introns";
NC_042999.1	Covext	exon	4394526	4394606	.	+	.	gene_id "LOC115209156"; db_xref "GeneID:115209156"; gbkey "mRNA"; gene "LOC115209156"; ID ""; gene_name "LOC115209156"; transcript_id "Covext~FLAMseq_ext~XM_036500824.1"; product "voltage-dependent calcium channel subunit alpha-2/delta-3-like, transcript variant X1"; exon_number "15"; model_evidence "Supporting evidence includes similarity to: 100% coverage of the annotated genomic feature by RNAseq alignments, including 10 samples with support for all annotated introns";
NC_042999.1	Covext	exon	4396433	4396507	.	+	.	gene_id "LOC115209156"; db_xref "GeneID:115209156"; gbkey "mRNA"; gene "LOC115209156"; ID ""; gene_name "LOC115209156"; transcript_id "Covext~FLAMseq_ext~XM_036500824.1"; product "voltage-dependent calcium channel subunit alpha-2/delta-3-like, transcript variant X1"; exon_number "16"; model_evidence "Supporting evidence includes similarity to: 100% coverage of the annotated genomic feature by RNAseq alignments, including 10 samples with support for all annotated introns";
NC_042999.1	Covext	exon	4399276	4399350	.	+	.	gene_id "LOC115209156"; db_xref "GeneID:115209156"; gbkey "mRNA"; gene "LOC115209156"; ID ""; gene_name "LOC115209156"; transcript_id "Covext~FLAMseq_ext~XM_036500824.1"; product "voltage-dependent calcium channel subunit alpha-2/delta-3-like, transcript variant X1"; exon_number "17"; model_evidence "Supporting evidence includes similarity to: 100% coverage of the annotated genomic feature by RNAseq alignments, including 10 samples with support for all annotated introns";
NC_042999.1	Covext	exon	4409439	4409516	.	+	.	gene_id "LOC115209156"; db_xref "GeneID:115209156"; gbkey "mRNA"; gene "LOC115209156"; ID ""; gene_name "LOC115209156"; transcript_id "Covext~FLAMseq_ext~XM_036500824.1"; product "voltage-dependent calcium channel subunit alpha-2/delta-3-like, transcript variant X1"; exon_number "18"; model_evidence "Supporting evidence includes similarity to: 100% coverage of the annotated genomic feature by RNAseq alignments, including 10 samples with support for all annotated introns";
NC_042999.1	Covext	exon	4427972	4428033	.	+	.	gene_id "LOC115209156"; db_xref "GeneID:115209156"; gbkey "mRNA"; gene "LOC115209156"; ID ""; gene_name "LOC115209156"; transcript_id "Covext~FLAMseq_ext~XM_036500824.1"; product "voltage-dependent calcium channel subunit alpha-2/delta-3-like, transcript variant X1"; exon_number "19"; model_evidence "Supporting evidence includes similarity to: 100% coverage of the annotated genomic feature by RNAseq alignments, including 10 samples with support for all annotated introns";
NC_042999.1	Covext	exon	4434547	4434611	.	+	.	gene_id "LOC115209156"; db_xref "GeneID:115209156"; gbkey "mRNA"; gene "LOC115209156"; ID ""; gene_name "LOC115209156"; transcript_id "Covext~FLAMseq_ext~XM_036500824.1"; product "voltage-dependent calcium channel subunit alpha-2/delta-3-like, transcript variant X1"; exon_number "20"; model_evidence "Supporting evidence includes similarity to: 100% coverage of the annotated genomic feature by RNAseq alignments, including 10 samples with support for all annotated introns";
NC_042999.1	Covext	exon	4443025	4443067	.	+	.	gene_id "LOC115209156"; db_xref "GeneID:115209156"; gbkey "mRNA"; gene "LOC115209156"; ID ""; gene_name "LOC115209156"; transcript_id "Covext~FLAMseq_ext~XM_036500824.1"; product "voltage-dependent calcium channel subunit alpha-2/delta-3-like, transcript variant X1"; exon_number "21"; model_evidence "Supporting evidence includes similarity to: 100% coverage of the annotated genomic feature by RNAseq alignments, including 10 samples with support for all annotated introns";
NC_042999.1	Covext	exon	4446207	4446292	.	+	.	gene_id "LOC115209156"; db_xref "GeneID:115209156"; gbkey "mRNA"; gene "LOC115209156"; ID ""; gene_name "LOC115209156"; transcript_id "Covext~FLAMseq_ext~XM_036500824.1"; product "voltage-dependent calcium channel subunit alpha-2/delta-3-like, transcript variant X1"; exon_number "22"; model_evidence "Supporting evidence includes similarity to: 100% coverage of the annotated genomic feature by RNAseq alignments, including 10 samples with support for all annotated introns";
NC_042999.1	Covext	exon	4449226	4449322	.	+	.	gene_id "LOC115209156"; db_xref "GeneID:115209156"; gbkey "mRNA"; gene "LOC115209156"; ID ""; gene_name "LOC115209156"; transcript_id "Covext~FLAMseq_ext~XM_036500824.1"; product "voltage-dependent calcium channel subunit alpha-2/delta-3-like, transcript variant X1"; exon_number "23"; model_evidence "Supporting evidence includes similarity to: 100% coverage of the annotated genomic feature by RNAseq alignments, including 10 samples with support for all annotated introns";
NC_042999.1	Covext	exon	4453280	4453360	.	+	.	gene_id "LOC115209156"; db_xref "GeneID:115209156"; gbkey "mRNA"; gene "LOC115209156"; ID ""; gene_name "LOC115209156"; transcript_id "Covext~FLAMseq_ext~XM_036500824.1"; product "voltage-dependent calcium channel subunit alpha-2/delta-3-like, transcript variant X1"; exon_number "24"; model_evidence "Supporting evidence includes similarity to: 100% coverage of the annotated genomic feature by RNAseq alignments, including 10 samples with support for all annotated introns";
NC_042999.1	Covext	exon	4456969	4457123	.	+	.	gene_id "LOC115209156"; db_xref "GeneID:115209156"; gbkey "mRNA"; gene "LOC115209156"; ID ""; gene_name "LOC115209156"; transcript_id "Covext~FLAMseq_ext~XM_036500824.1"; product "voltage-dependent calcium channel subunit alpha-2/delta-3-like, transcript variant X1"; exon_number "25"; model_evidence "Supporting evidence includes similarity to: 100% coverage of the annotated genomic feature by RNAseq alignments, including 10 samples with support for all annotated introns";
NC_042999.1	Covext	exon	4457970	4458175	.	+	.	gene_id "LOC115209156"; db_xref "GeneID:115209156"; gbkey "mRNA"; gene "LOC115209156"; ID ""; gene_name "LOC115209156"; transcript_id "Covext~FLAMseq_ext~XM_036500824.1"; product "voltage-dependent calcium channel subunit alpha-2/delta-3-like, transcript variant X1"; exon_number "26"; model_evidence "Supporting evidence includes similarity to: 100% coverage of the annotated genomic feature by RNAseq alignments, including 10 samples with support for all annotated introns";
NC_042999.1	Covext	exon	4463866	4463931	.	+	.	gene_id "LOC115209156"; db_xref "GeneID:115209156"; gbkey "mRNA"; gene "LOC115209156"; ID ""; gene_name "LOC115209156"; transcript_id "Covext~FLAMseq_ext~XM_036500824.1"; product "voltage-dependent calcium channel subunit alpha-2/delta-3-like, transcript variant X1"; exon_number "27"; model_evidence "Supporting evidence includes similarity to: 100% coverage of the annotated genomic feature by RNAseq alignments, including 10 samples with support for all annotated introns";
NC_042999.1	Covext	exon	4468918	4468991	.	+	.	gene_id "LOC115209156"; db_xref "GeneID:115209156"; gbkey "mRNA"; gene "LOC115209156"; ID ""; gene_name "LOC115209156"; transcript_id "Covext~FLAMseq_ext~XM_036500824.1"; product "voltage-dependent calcium channel subunit alpha-2/delta-3-like, transcript variant X1"; exon_number "28"; model_evidence "Supporting evidence includes similarity to: 100% coverage of the annotated genomic feature by RNAseq alignments, including 10 samples with support for all annotated introns";
NC_042999.1	Covext	exon	4470854	4470932	.	+	.	gene_id "LOC115209156"; db_xref "GeneID:115209156"; gbkey "mRNA"; gene "LOC115209156"; ID ""; gene_name "LOC115209156"; transcript_id "Covext~FLAMseq_ext~XM_036500824.1"; product "voltage-dependent calcium channel subunit alpha-2/delta-3-like, transcript variant X1"; exon_number "29"; model_evidence "Supporting evidence includes similarity to: 100% coverage of the annotated genomic feature by RNAseq alignments, including 10 samples with support for all annotated introns";
NC_042999.1	Covext	exon	4486693	4486745	.	+	.	gene_id "LOC115209156"; db_xref "GeneID:115209156"; gbkey "mRNA"; gene "LOC115209156"; ID ""; gene_name "LOC115209156"; transcript_id "Covext~FLAMseq_ext~XM_036500824.1"; product "voltage-dependent calcium channel subunit alpha-2/delta-3-like, transcript variant X1"; exon_number "30"; model_evidence "Supporting evidence includes similarity to: 100% coverage of the annotated genomic feature by RNAseq alignments, including 10 samples with support for all annotated introns";
NC_042999.1	Covext	exon	4489341	4489396	.	+	.	gene_id "LOC115209156"; db_xref "GeneID:115209156"; gbkey "mRNA"; gene "LOC115209156"; ID ""; gene_name "LOC115209156"; transcript_id "Covext~FLAMseq_ext~XM_036500824.1"; product "voltage-dependent calcium channel subunit alpha-2/delta-3-like, transcript variant X1"; exon_number "31"; model_evidence "Supporting evidence includes similarity to: 100% coverage of the annotated genomic feature by RNAseq alignments, including 10 samples with support for all annotated introns";
NC_042999.1	Covext	exon	4492153	4492363	.	+	.	gene_id "LOC115209156"; db_xref "GeneID:115209156"; gbkey "mRNA"; gene "LOC115209156"; ID ""; gene_name "LOC115209156"; transcript_id "Covext~FLAMseq_ext~XM_036500824.1"; product "voltage-dependent calcium channel subunit alpha-2/delta-3-like, transcript variant X1"; exon_number "32"; model_evidence "Supporting evidence includes similarity to: 100% coverage of the annotated genomic feature by RNAseq alignments, including 10 samples with support for all annotated introns";
NC_042999.1	Covext	exon	4494748	4494773	.	+	.	gene_id "LOC115209156"; db_xref "GeneID:115209156"; gbkey "mRNA"; gene "LOC115209156"; ID ""; gene_name "LOC115209156"; transcript_id "Covext~FLAMseq_ext~XM_036500824.1"; product "voltage-dependent calcium channel subunit alpha-2/delta-3-like, transcript variant X1"; exon_number "33"; model_evidence "Supporting evidence includes similarity to: 100% coverage of the annotated genomic feature by RNAseq alignments, including 10 samples with support for all annotated introns";
NC_042999.1	Covext	exon	4495222	4495356	.	+	.	gene_id "LOC115209156"; db_xref "GeneID:115209156"; gbkey "mRNA"; gene "LOC115209156"; ID ""; gene_name "LOC115209156"; transcript_id "Covext~FLAMseq_ext~XM_036500824.1"; product "voltage-dependent calcium channel subunit alpha-2/delta-3-like, transcript variant X1"; exon_number "34"; model_evidence "Supporting evidence includes similarity to: 100% coverage of the annotated genomic feature by RNAseq alignments, including 10 samples with support for all annotated introns";
NC_042999.1	Covext	exon	4499961	4500046	.	+	.	gene_id "LOC115209156"; db_xref "GeneID:115209156"; gbkey "mRNA"; gene "LOC115209156"; ID ""; gene_name "LOC115209156"; transcript_id "Covext~FLAMseq_ext~XM_036500824.1"; product "voltage-dependent calcium channel subunit alpha-2/delta-3-like, transcript variant X1"; exon_number "35"; model_evidence "Supporting evidence includes similarity to: 100% coverage of the annotated genomic feature by RNAseq alignments, including 10 samples with support for all annotated introns";
NC_042999.1	Covext	exon	4505871	4506563	.	+	.	gene_id "LOC115209156"; db_xref "GeneID:115209156"; gbkey "mRNA"; gene "LOC115209156"; ID ""; gene_name "LOC115209156"; transcript_id "Covext~FLAMseq_ext~XM_036500824.1"; product "voltage-dependent calcium channel subunit alpha-2/delta-3-like, transcript variant X1"; exon_number "36"; model_evidence "Supporting evidence includes similarity to: 100% coverage of the annotated genomic feature by RNAseq alignments, including 10 samples with support for all annotated introns";
NC_042999.1	Covext	exon	4505871	4553760	.	+	.	gene_id "LOC115209156"; db_xref "GeneID:115209156"; gbkey "mRNA"; gene "LOC115209156"; ID ""; gene_name "LOC115209156"; transcript_id "Covext~FLAMseq_ext~XM_036500824.1"; product "voltage-dependent calcium channel subunit alpha-2/delta-3-like"; exon_number "36"; model_evidence "Supporting evidence includes similarity to: 100% coverage of the annotated genomic feature by RNAseq alignments"; three_prime_ext "47197";
NC_042999.1	Covext	exon	4505871	4553849	.	+	.	gene_id "LOC115209156"; db_xref "GeneID:115209156"; gbkey "mRNA"; gene "LOC115209156"; ID ""; gene_name "LOC115209156"; transcript_id "Covext~FLAMseq_ext~XM_036500824.1"; product "voltage-dependent calcium channel subunit alpha-2/delta-3-like"; exon_number "36"; model_evidence "Supporting evidence includes similarity to: 100% coverage of the annotated genomic feature by RNAseq alignments"; three_prime_ext "89";
NC_042999.1	Gnomon~FLAMseq	transcript	3786034	4553760	.	+	.	gene_id "LOC115209156"; ID "XM_036500824.1"; gene_name "LOC115209156"; transcript_id "FLAMseq_ext~XM_036500824.1"; three_prime_ext "47197";
NC_042999.1	Gnomon~FLAMseq	exon	3786034	3788330	.	+	.	gene_id "LOC115209156"; db_xref "GeneID:115209156"; gbkey "mRNA"; gene "LOC115209156"; ID ""; gene_name "LOC115209156"; transcript_id "FLAMseq_ext~XM_036500824.1"; product "voltage-dependent calcium channel subunit alpha-2/delta-3-like, transcript variant X1"; exon_number "1"; model_evidence "Supporting evidence includes similarity to: 100% coverage of the annotated genomic feature by RNAseq alignments, including 10 samples with support for all annotated introns";
NC_042999.1	Gnomon~FLAMseq	exon	4076371	4076452	.	+	.	gene_id "LOC115209156"; db_xref "GeneID:115209156"; gbkey "mRNA"; gene "LOC115209156"; ID ""; gene_name "LOC115209156"; transcript_id "FLAMseq_ext~XM_036500824.1"; product "voltage-dependent calcium channel subunit alpha-2/delta-3-like, transcript variant X1"; exon_number "2"; model_evidence "Supporting evidence includes similarity to: 100% coverage of the annotated genomic feature by RNAseq alignments, including 10 samples with support for all annotated introns";
NC_042999.1	Gnomon~FLAMseq	exon	4188697	4188804	.	+	.	gene_id "LOC115209156"; db_xref "GeneID:115209156"; gbkey "mRNA"; gene "LOC115209156"; ID ""; gene_name "LOC115209156"; transcript_id "FLAMseq_ext~XM_036500824.1"; product "voltage-dependent calcium channel subunit alpha-2/delta-3-like, transcript variant X1"; exon_number "3"; model_evidence "Supporting evidence includes similarity to: 100% coverage of the annotated genomic feature by RNAseq alignments, including 10 samples with support for all annotated introns";
NC_042999.1	Gnomon~FLAMseq	exon	4288046	4288105	.	+	.	gene_id "LOC115209156"; db_xref "GeneID:115209156"; gbkey "mRNA"; gene "LOC115209156"; ID ""; gene_name "LOC115209156"; transcript_id "FLAMseq_ext~XM_036500824.1"; product "voltage-dependent calcium channel subunit alpha-2/delta-3-like, transcript variant X1"; exon_number "4"; model_evidence "Supporting evidence includes similarity to: 100% coverage of the annotated genomic feature by RNAseq alignments, including 10 samples with support for all annotated introns";
NC_042999.1	Gnomon~FLAMseq	exon	4296751	4296934	.	+	.	gene_id "LOC115209156"; db_xref "GeneID:115209156"; gbkey "mRNA"; gene "LOC115209156"; ID ""; gene_name "LOC115209156"; transcript_id "FLAMseq_ext~XM_036500824.1"; product "voltage-dependent calcium channel subunit alpha-2/delta-3-like, transcript variant X1"; exon_number "5"; model_evidence "Supporting evidence includes similarity to: 100% coverage of the annotated genomic feature by RNAseq alignments, including 10 samples with support for all annotated introns";
NC_042999.1	Gnomon~FLAMseq	exon	4297025	4297156	.	+	.	gene_id "LOC115209156"; db_xref "GeneID:115209156"; gbkey "mRNA"; gene "LOC115209156"; ID ""; gene_name "LOC115209156"; transcript_id "FLAMseq_ext~XM_036500824.1"; product "voltage-dependent calcium channel subunit alpha-2/delta-3-like, transcript variant X1"; exon_number "6"; model_evidence "Supporting evidence includes similarity to: 100% coverage of the annotated genomic feature by RNAseq alignments, including 10 samples with support for all annotated introns";
NC_042999.1	Gnomon~FLAMseq	exon	4299808	4299871	.	+	.	gene_id "LOC115209156"; db_xref "GeneID:115209156"; gbkey "mRNA"; gene "LOC115209156"; ID ""; gene_name "LOC115209156"; transcript_id "FLAMseq_ext~XM_036500824.1"; product "voltage-dependent calcium channel subunit alpha-2/delta-3-like, transcript variant X1"; exon_number "7"; model_evidence "Supporting evidence includes similarity to: 100% coverage of the annotated genomic feature by RNAseq alignments, including 10 samples with support for all annotated introns";
NC_042999.1	Gnomon~FLAMseq	exon	4327813	4327963	.	+	.	gene_id "LOC115209156"; db_xref "GeneID:115209156"; gbkey "mRNA"; gene "LOC115209156"; ID ""; gene_name "LOC115209156"; transcript_id "FLAMseq_ext~XM_036500824.1"; product "voltage-dependent calcium channel subunit alpha-2/delta-3-like, transcript variant X1"; exon_number "8"; model_evidence "Supporting evidence includes similarity to: 100% coverage of the annotated genomic feature by RNAseq alignments, including 10 samples with support for all annotated introns";
NC_042999.1	Gnomon~FLAMseq	exon	4335884	4336048	.	+	.	gene_id "LOC115209156"; db_xref "GeneID:115209156"; gbkey "mRNA"; gene "LOC115209156"; ID ""; gene_name "LOC115209156"; transcript_id "FLAMseq_ext~XM_036500824.1"; product "voltage-dependent calcium channel subunit alpha-2/delta-3-like, transcript variant X1"; exon_number "9"; model_evidence "Supporting evidence includes similarity to: 100% coverage of the annotated genomic feature by RNAseq alignments, including 10 samples with support for all annotated introns";
NC_042999.1	Gnomon~FLAMseq	exon	4345158	4345292	.	+	.	gene_id "LOC115209156"; db_xref "GeneID:115209156"; gbkey "mRNA"; gene "LOC115209156"; ID ""; gene_name "LOC115209156"; transcript_id "FLAMseq_ext~XM_036500824.1"; product "voltage-dependent calcium channel subunit alpha-2/delta-3-like, transcript variant X1"; exon_number "10"; model_evidence "Supporting evidence includes similarity to: 100% coverage of the annotated genomic feature by RNAseq alignments, including 10 samples with support for all annotated introns";
NC_042999.1	Gnomon~FLAMseq	exon	4366627	4366705	.	+	.	gene_id "LOC115209156"; db_xref "GeneID:115209156"; gbkey "mRNA"; gene "LOC115209156"; ID ""; gene_name "LOC115209156"; transcript_id "FLAMseq_ext~XM_036500824.1"; product "voltage-dependent calcium channel subunit alpha-2/delta-3-like, transcript variant X1"; exon_number "11"; model_evidence "Supporting evidence includes similarity to: 100% coverage of the annotated genomic feature by RNAseq alignments, including 10 samples with support for all annotated introns";
NC_042999.1	Gnomon~FLAMseq	exon	4371148	4371197	.	+	.	gene_id "LOC115209156"; db_xref "GeneID:115209156"; gbkey "mRNA"; gene "LOC115209156"; ID ""; gene_name "LOC115209156"; transcript_id "FLAMseq_ext~XM_036500824.1"; product "voltage-dependent calcium channel subunit alpha-2/delta-3-like, transcript variant X1"; exon_number "12"; model_evidence "Supporting evidence includes similarity to: 100% coverage of the annotated genomic feature by RNAseq alignments, including 10 samples with support for all annotated introns";
NC_042999.1	Gnomon~FLAMseq	exon	4375117	4375224	.	+	.	gene_id "LOC115209156"; db_xref "GeneID:115209156"; gbkey "mRNA"; gene "LOC115209156"; ID ""; gene_name "LOC115209156"; transcript_id "FLAMseq_ext~XM_036500824.1"; product "voltage-dependent calcium channel subunit alpha-2/delta-3-like, transcript variant X1"; exon_number "13"; model_evidence "Supporting evidence includes similarity to: 100% coverage of the annotated genomic feature by RNAseq alignments, including 10 samples with support for all annotated introns";
NC_042999.1	Gnomon~FLAMseq	exon	4378886	4378942	.	+	.	gene_id "LOC115209156"; db_xref "GeneID:115209156"; gbkey "mRNA"; gene "LOC115209156"; ID ""; gene_name "LOC115209156"; transcript_id "FLAMseq_ext~XM_036500824.1"; product "voltage-dependent calcium channel subunit alpha-2/delta-3-like, transcript variant X1"; exon_number "14"; model_evidence "Supporting evidence includes similarity to: 100% coverage of the annotated genomic feature by RNAseq alignments, including 10 samples with support for all annotated introns";
NC_042999.1	Gnomon~FLAMseq	exon	4394526	4394606	.	+	.	gene_id "LOC115209156"; db_xref "GeneID:115209156"; gbkey "mRNA"; gene "LOC115209156"; ID ""; gene_name "LOC115209156"; transcript_id "FLAMseq_ext~XM_036500824.1"; product "voltage-dependent calcium channel subunit alpha-2/delta-3-like, transcript variant X1"; exon_number "15"; model_evidence "Supporting evidence includes similarity to: 100% coverage of the annotated genomic feature by RNAseq alignments, including 10 samples with support for all annotated introns";
NC_042999.1	Gnomon~FLAMseq	exon	4396433	4396507	.	+	.	gene_id "LOC115209156"; db_xref "GeneID:115209156"; gbkey "mRNA"; gene "LOC115209156"; ID ""; gene_name "LOC115209156"; transcript_id "FLAMseq_ext~XM_036500824.1"; product "voltage-dependent calcium channel subunit alpha-2/delta-3-like, transcript variant X1"; exon_number "16"; model_evidence "Supporting evidence includes similarity to: 100% coverage of the annotated genomic feature by RNAseq alignments, including 10 samples with support for all annotated introns";
NC_042999.1	Gnomon~FLAMseq	exon	4399276	4399350	.	+	.	gene_id "LOC115209156"; db_xref "GeneID:115209156"; gbkey "mRNA"; gene "LOC115209156"; ID ""; gene_name "LOC115209156"; transcript_id "FLAMseq_ext~XM_036500824.1"; product "voltage-dependent calcium channel subunit alpha-2/delta-3-like, transcript variant X1"; exon_number "17"; model_evidence "Supporting evidence includes similarity to: 100% coverage of the annotated genomic feature by RNAseq alignments, including 10 samples with support for all annotated introns";
NC_042999.1	Gnomon~FLAMseq	exon	4409439	4409516	.	+	.	gene_id "LOC115209156"; db_xref "GeneID:115209156"; gbkey "mRNA"; gene "LOC115209156"; ID ""; gene_name "LOC115209156"; transcript_id "FLAMseq_ext~XM_036500824.1"; product "voltage-dependent calcium channel subunit alpha-2/delta-3-like, transcript variant X1"; exon_number "18"; model_evidence "Supporting evidence includes similarity to: 100% coverage of the annotated genomic feature by RNAseq alignments, including 10 samples with support for all annotated introns";
NC_042999.1	Gnomon~FLAMseq	exon	4427972	4428033	.	+	.	gene_id "LOC115209156"; db_xref "GeneID:115209156"; gbkey "mRNA"; gene "LOC115209156"; ID ""; gene_name "LOC115209156"; transcript_id "FLAMseq_ext~XM_036500824.1"; product "voltage-dependent calcium channel subunit alpha-2/delta-3-like, transcript variant X1"; exon_number "19"; model_evidence "Supporting evidence includes similarity to: 100% coverage of the annotated genomic feature by RNAseq alignments, including 10 samples with support for all annotated introns";
NC_042999.1	Gnomon~FLAMseq	exon	4434547	4434611	.	+	.	gene_id "LOC115209156"; db_xref "GeneID:115209156"; gbkey "mRNA"; gene "LOC115209156"; ID ""; gene_name "LOC115209156"; transcript_id "FLAMseq_ext~XM_036500824.1"; product "voltage-dependent calcium channel subunit alpha-2/delta-3-like, transcript variant X1"; exon_number "20"; model_evidence "Supporting evidence includes similarity to: 100% coverage of the annotated genomic feature by RNAseq alignments, including 10 samples with support for all annotated introns";
NC_042999.1	Gnomon~FLAMseq	exon	4443025	4443067	.	+	.	gene_id "LOC115209156"; db_xref "GeneID:115209156"; gbkey "mRNA"; gene "LOC115209156"; ID ""; gene_name "LOC115209156"; transcript_id "FLAMseq_ext~XM_036500824.1"; product "voltage-dependent calcium channel subunit alpha-2/delta-3-like, transcript variant X1"; exon_number "21"; model_evidence "Supporting evidence includes similarity to: 100% coverage of the annotated genomic feature by RNAseq alignments, including 10 samples with support for all annotated introns";
NC_042999.1	Gnomon~FLAMseq	exon	4446207	4446292	.	+	.	gene_id "LOC115209156"; db_xref "GeneID:115209156"; gbkey "mRNA"; gene "LOC115209156"; ID ""; gene_name "LOC115209156"; transcript_id "FLAMseq_ext~XM_036500824.1"; product "voltage-dependent calcium channel subunit alpha-2/delta-3-like, transcript variant X1"; exon_number "22"; model_evidence "Supporting evidence includes similarity to: 100% coverage of the annotated genomic feature by RNAseq alignments, including 10 samples with support for all annotated introns";
NC_042999.1	Gnomon~FLAMseq	exon	4449226	4449322	.	+	.	gene_id "LOC115209156"; db_xref "GeneID:115209156"; gbkey "mRNA"; gene "LOC115209156"; ID ""; gene_name "LOC115209156"; transcript_id "FLAMseq_ext~XM_036500824.1"; product "voltage-dependent calcium channel subunit alpha-2/delta-3-like, transcript variant X1"; exon_number "23"; model_evidence "Supporting evidence includes similarity to: 100% coverage of the annotated genomic feature by RNAseq alignments, including 10 samples with support for all annotated introns";
NC_042999.1	Gnomon~FLAMseq	exon	4453280	4453360	.	+	.	gene_id "LOC115209156"; db_xref "GeneID:115209156"; gbkey "mRNA"; gene "LOC115209156"; ID ""; gene_name "LOC115209156"; transcript_id "FLAMseq_ext~XM_036500824.1"; product "voltage-dependent calcium channel subunit alpha-2/delta-3-like, transcript variant X1"; exon_number "24"; model_evidence "Supporting evidence includes similarity to: 100% coverage of the annotated genomic feature by RNAseq alignments, including 10 samples with support for all annotated introns";
NC_042999.1	Gnomon~FLAMseq	exon	4456969	4457123	.	+	.	gene_id "LOC115209156"; db_xref "GeneID:115209156"; gbkey "mRNA"; gene "LOC115209156"; ID ""; gene_name "LOC115209156"; transcript_id "FLAMseq_ext~XM_036500824.1"; product "voltage-dependent calcium channel subunit alpha-2/delta-3-like, transcript variant X1"; exon_number "25"; model_evidence "Supporting evidence includes similarity to: 100% coverage of the annotated genomic feature by RNAseq alignments, including 10 samples with support for all annotated introns";
NC_042999.1	Gnomon~FLAMseq	exon	4457970	4458175	.	+	.	gene_id "LOC115209156"; db_xref "GeneID:115209156"; gbkey "mRNA"; gene "LOC115209156"; ID ""; gene_name "LOC115209156"; transcript_id "FLAMseq_ext~XM_036500824.1"; product "voltage-dependent calcium channel subunit alpha-2/delta-3-like, transcript variant X1"; exon_number "26"; model_evidence "Supporting evidence includes similarity to: 100% coverage of the annotated genomic feature by RNAseq alignments, including 10 samples with support for all annotated introns";
NC_042999.1	Gnomon~FLAMseq	exon	4463866	4463931	.	+	.	gene_id "LOC115209156"; db_xref "GeneID:115209156"; gbkey "mRNA"; gene "LOC115209156"; ID ""; gene_name "LOC115209156"; transcript_id "FLAMseq_ext~XM_036500824.1"; product "voltage-dependent calcium channel subunit alpha-2/delta-3-like, transcript variant X1"; exon_number "27"; model_evidence "Supporting evidence includes similarity to: 100% coverage of the annotated genomic feature by RNAseq alignments, including 10 samples with support for all annotated introns";
NC_042999.1	Gnomon~FLAMseq	exon	4468918	4468991	.	+	.	gene_id "LOC115209156"; db_xref "GeneID:115209156"; gbkey "mRNA"; gene "LOC115209156"; ID ""; gene_name "LOC115209156"; transcript_id "FLAMseq_ext~XM_036500824.1"; product "voltage-dependent calcium channel subunit alpha-2/delta-3-like, transcript variant X1"; exon_number "28"; model_evidence "Supporting evidence includes similarity to: 100% coverage of the annotated genomic feature by RNAseq alignments, including 10 samples with support for all annotated introns";
NC_042999.1	Gnomon~FLAMseq	exon	4470854	4470932	.	+	.	gene_id "LOC115209156"; db_xref "GeneID:115209156"; gbkey "mRNA"; gene "LOC115209156"; ID ""; gene_name "LOC115209156"; transcript_id "FLAMseq_ext~XM_036500824.1"; product "voltage-dependent calcium channel subunit alpha-2/delta-3-like, transcript variant X1"; exon_number "29"; model_evidence "Supporting evidence includes similarity to: 100% coverage of the annotated genomic feature by RNAseq alignments, including 10 samples with support for all annotated introns";
NC_042999.1	Gnomon~FLAMseq	exon	4486693	4486745	.	+	.	gene_id "LOC115209156"; db_xref "GeneID:115209156"; gbkey "mRNA"; gene "LOC115209156"; ID ""; gene_name "LOC115209156"; transcript_id "FLAMseq_ext~XM_036500824.1"; product "voltage-dependent calcium channel subunit alpha-2/delta-3-like, transcript variant X1"; exon_number "30"; model_evidence "Supporting evidence includes similarity to: 100% coverage of the annotated genomic feature by RNAseq alignments, including 10 samples with support for all annotated introns";
NC_042999.1	Gnomon~FLAMseq	exon	4489341	4489396	.	+	.	gene_id "LOC115209156"; db_xref "GeneID:115209156"; gbkey "mRNA"; gene "LOC115209156"; ID ""; gene_name "LOC115209156"; transcript_id "FLAMseq_ext~XM_036500824.1"; product "voltage-dependent calcium channel subunit alpha-2/delta-3-like, transcript variant X1"; exon_number "31"; model_evidence "Supporting evidence includes similarity to: 100% coverage of the annotated genomic feature by RNAseq alignments, including 10 samples with support for all annotated introns";
NC_042999.1	Gnomon~FLAMseq	exon	4492153	4492363	.	+	.	gene_id "LOC115209156"; db_xref "GeneID:115209156"; gbkey "mRNA"; gene "LOC115209156"; ID ""; gene_name "LOC115209156"; transcript_id "FLAMseq_ext~XM_036500824.1"; product "voltage-dependent calcium channel subunit alpha-2/delta-3-like, transcript variant X1"; exon_number "32"; model_evidence "Supporting evidence includes similarity to: 100% coverage of the annotated genomic feature by RNAseq alignments, including 10 samples with support for all annotated introns";
NC_042999.1	Gnomon~FLAMseq	exon	4494748	4494773	.	+	.	gene_id "LOC115209156"; db_xref "GeneID:115209156"; gbkey "mRNA"; gene "LOC115209156"; ID ""; gene_name "LOC115209156"; transcript_id "FLAMseq_ext~XM_036500824.1"; product "voltage-dependent calcium channel subunit alpha-2/delta-3-like, transcript variant X1"; exon_number "33"; model_evidence "Supporting evidence includes similarity to: 100% coverage of the annotated genomic feature by RNAseq alignments, including 10 samples with support for all annotated introns";
NC_042999.1	Gnomon~FLAMseq	exon	4495222	4495356	.	+	.	gene_id "LOC115209156"; db_xref "GeneID:115209156"; gbkey "mRNA"; gene "LOC115209156"; ID ""; gene_name "LOC115209156"; transcript_id "FLAMseq_ext~XM_036500824.1"; product "voltage-dependent calcium channel subunit alpha-2/delta-3-like, transcript variant X1"; exon_number "34"; model_evidence "Supporting evidence includes similarity to: 100% coverage of the annotated genomic feature by RNAseq alignments, including 10 samples with support for all annotated introns";
NC_042999.1	Gnomon~FLAMseq	exon	4499961	4500046	.	+	.	gene_id "LOC115209156"; db_xref "GeneID:115209156"; gbkey "mRNA"; gene "LOC115209156"; ID ""; gene_name "LOC115209156"; transcript_id "FLAMseq_ext~XM_036500824.1"; product "voltage-dependent calcium channel subunit alpha-2/delta-3-like, transcript variant X1"; exon_number "35"; model_evidence "Supporting evidence includes similarity to: 100% coverage of the annotated genomic feature by RNAseq alignments, including 10 samples with support for all annotated introns";
NC_042999.1	Gnomon~FLAMseq	exon	4505871	4506563	.	+	.	gene_id "LOC115209156"; db_xref "GeneID:115209156"; gbkey "mRNA"; gene "LOC115209156"; ID ""; gene_name "LOC115209156"; transcript_id "FLAMseq_ext~XM_036500824.1"; product "voltage-dependent calcium channel subunit alpha-2/delta-3-like, transcript variant X1"; exon_number "36"; model_evidence "Supporting evidence includes similarity to: 100% coverage of the annotated genomic feature by RNAseq alignments, including 10 samples with support for all annotated introns";
NC_042999.1	Gnomon~FLAMseq	exon	4505871	4553760	.	+	.	gene_id "LOC115209156"; db_xref "GeneID:115209156"; gbkey "mRNA"; gene "LOC115209156"; ID ""; gene_name "LOC115209156"; transcript_id "FLAMseq_ext~XM_036500824.1"; product "voltage-dependent calcium channel subunit alpha-2/delta-3-like"; exon_number "36"; model_evidence "Supporting evidence includes similarity to: 100% coverage of the annotated genomic feature by RNAseq alignments"; three_prime_ext "47197";
NC_042999.1	PBRI	transcript	4299817	4449298	.	+	.	gene_id "LOC115209156"; ID ""; gene_name "LOC115209156"; transcript_id "G10377.3"; uniq_trans_id "G10377.3";
NC_042999.1	PBRI	exon	4299817	4299871	.	+	.	gene_id "LOC115209156"; ID ""; gene_name "LOC115209156"; transcript_id "G10377.3"; exon_number "1"; uniq_trans_id "G10377.3";
NC_042999.1	PBRI	exon	4327813	4327963	.	+	.	gene_id "LOC115209156"; ID ""; gene_name "LOC115209156"; transcript_id "G10377.3"; exon_number "2"; uniq_trans_id "G10377.3";
NC_042999.1	PBRI	exon	4335884	4336048	.	+	.	gene_id "LOC115209156"; ID ""; gene_name "LOC115209156"; transcript_id "G10377.3"; exon_number "3"; uniq_trans_id "G10377.3";
NC_042999.1	PBRI	exon	4345158	4345292	.	+	.	gene_id "LOC115209156"; ID ""; gene_name "LOC115209156"; transcript_id "G10377.3"; exon_number "4"; uniq_trans_id "G10377.3";
NC_042999.1	PBRI	exon	4366627	4366705	.	+	.	gene_id "LOC115209156"; ID ""; gene_name "LOC115209156"; transcript_id "G10377.3"; exon_number "5"; uniq_trans_id "G10377.3";
NC_042999.1	PBRI	exon	4371148	4371197	.	+	.	gene_id "LOC115209156"; ID ""; gene_name "LOC115209156"; transcript_id "G10377.3"; exon_number "6"; uniq_trans_id "G10377.3";
NC_042999.1	PBRI	exon	4375117	4375224	.	+	.	gene_id "LOC115209156"; ID ""; gene_name "LOC115209156"; transcript_id "G10377.3"; exon_number "7"; uniq_trans_id "G10377.3";
NC_042999.1	PBRI	exon	4378886	4378942	.	+	.	gene_id "LOC115209156"; ID ""; gene_name "LOC115209156"; transcript_id "G10377.3"; exon_number "8"; uniq_trans_id "G10377.3";
NC_042999.1	PBRI	exon	4394526	4394606	.	+	.	gene_id "LOC115209156"; ID ""; gene_name "LOC115209156"; transcript_id "G10377.3"; exon_number "9"; uniq_trans_id "G10377.3";
NC_042999.1	PBRI	exon	4396433	4396507	.	+	.	gene_id "LOC115209156"; ID ""; gene_name "LOC115209156"; transcript_id "G10377.3"; exon_number "10"; uniq_trans_id "G10377.3";
NC_042999.1	PBRI	exon	4399276	4399350	.	+	.	gene_id "LOC115209156"; ID ""; gene_name "LOC115209156"; transcript_id "G10377.3"; exon_number "11"; uniq_trans_id "G10377.3";
NC_042999.1	PBRI	exon	4409439	4409516	.	+	.	gene_id "LOC115209156"; ID ""; gene_name "LOC115209156"; transcript_id "G10377.3"; exon_number "12"; uniq_trans_id "G10377.3";
NC_042999.1	PBRI	exon	4427972	4428033	.	+	.	gene_id "LOC115209156"; ID ""; gene_name "LOC115209156"; transcript_id "G10377.3"; exon_number "13"; uniq_trans_id "G10377.3";
NC_042999.1	PBRI	exon	4434547	4434611	.	+	.	gene_id "LOC115209156"; ID ""; gene_name "LOC115209156"; transcript_id "G10377.3"; exon_number "14"; uniq_trans_id "G10377.3";
NC_042999.1	PBRI	exon	4443025	4443067	.	+	.	gene_id "LOC115209156"; ID ""; gene_name "LOC115209156"; transcript_id "G10377.3"; exon_number "15"; uniq_trans_id "G10377.3";
NC_042999.1	PBRI	exon	4446207	4446292	.	+	.	gene_id "LOC115209156"; ID ""; gene_name "LOC115209156"; transcript_id "G10377.3"; exon_number "16"; uniq_trans_id "G10377.3";
NC_042999.1	PBRI	exon	4449226	4449298	.	+	.	gene_id "LOC115209156"; ID ""; gene_name "LOC115209156"; transcript_id "G10377.3"; exon_number "17"; uniq_trans_id "G10377.3";
NC_042999.1	Gnomon	transcript	3786034	4506563	.	+	.	gene_id "LOC115209156"; ID "XM_036500824.1"; gene_name "LOC115209156"; transcript_id "XM_036500824.1";
NC_042999.1	Gnomon	CDS	3788221	3788330	.	+	0	gene_id "LOC115209156"; db_xref "GeneID:115209156"; gbkey "CDS"; gene "LOC115209156"; ID ""; gene_name "LOC115209156"; transcript_id "XM_036500824.1"; product "voltage-dependent calcium channel subunit alpha-2/delta-3-like isoform X1"; protein_id "XP_036356717.1"; exon_number "1";
NC_042999.1	Gnomon	CDS	4076371	4076452	.	+	1	gene_id "LOC115209156"; db_xref "GeneID:115209156"; gbkey "CDS"; gene "LOC115209156"; ID ""; gene_name "LOC115209156"; transcript_id "XM_036500824.1"; product "voltage-dependent calcium channel subunit alpha-2/delta-3-like isoform X1"; protein_id "XP_036356717.1"; exon_number "2";
NC_042999.1	Gnomon	CDS	4188697	4188804	.	+	0	gene_id "LOC115209156"; db_xref "GeneID:115209156"; gbkey "CDS"; gene "LOC115209156"; ID ""; gene_name "LOC115209156"; transcript_id "XM_036500824.1"; product "voltage-dependent calcium channel subunit alpha-2/delta-3-like isoform X1"; protein_id "XP_036356717.1"; exon_number "3";
NC_042999.1	Gnomon	CDS	4288046	4288105	.	+	0	gene_id "LOC115209156"; db_xref "GeneID:115209156"; gbkey "CDS"; gene "LOC115209156"; ID ""; gene_name "LOC115209156"; transcript_id "XM_036500824.1"; product "voltage-dependent calcium channel subunit alpha-2/delta-3-like isoform X1"; protein_id "XP_036356717.1"; exon_number "4";
NC_042999.1	Gnomon	CDS	4296751	4296934	.	+	0	gene_id "LOC115209156"; db_xref "GeneID:115209156"; gbkey "CDS"; gene "LOC115209156"; ID ""; gene_name "LOC115209156"; transcript_id "XM_036500824.1"; product "voltage-dependent calcium channel subunit alpha-2/delta-3-like isoform X1"; protein_id "XP_036356717.1"; exon_number "5";
NC_042999.1	Gnomon	CDS	4297025	4297156	.	+	2	gene_id "LOC115209156"; db_xref "GeneID:115209156"; gbkey "CDS"; gene "LOC115209156"; ID ""; gene_name "LOC115209156"; transcript_id "XM_036500824.1"; product "voltage-dependent calcium channel subunit alpha-2/delta-3-like isoform X1"; protein_id "XP_036356717.1"; exon_number "6";
NC_042999.1	Gnomon	CDS	4299808	4299871	.	+	2	gene_id "LOC115209156"; db_xref "GeneID:115209156"; gbkey "CDS"; gene "LOC115209156"; ID ""; gene_name "LOC115209156"; transcript_id "XM_036500824.1"; product "voltage-dependent calcium channel subunit alpha-2/delta-3-like isoform X1"; protein_id "XP_036356717.1"; exon_number "7";
NC_042999.1	Gnomon	CDS	4327813	4327963	.	+	1	gene_id "LOC115209156"; db_xref "GeneID:115209156"; gbkey "CDS"; gene "LOC115209156"; ID ""; gene_name "LOC115209156"; transcript_id "XM_036500824.1"; product "voltage-dependent calcium channel subunit alpha-2/delta-3-like isoform X1"; protein_id "XP_036356717.1"; exon_number "8";
NC_042999.1	Gnomon	CDS	4335884	4336048	.	+	0	gene_id "LOC115209156"; db_xref "GeneID:115209156"; gbkey "CDS"; gene "LOC115209156"; ID ""; gene_name "LOC115209156"; transcript_id "XM_036500824.1"; product "voltage-dependent calcium channel subunit alpha-2/delta-3-like isoform X1"; protein_id "XP_036356717.1"; exon_number "9";
NC_042999.1	Gnomon	CDS	4345158	4345292	.	+	0	gene_id "LOC115209156"; db_xref "GeneID:115209156"; gbkey "CDS"; gene "LOC115209156"; ID ""; gene_name "LOC115209156"; transcript_id "XM_036500824.1"; product "voltage-dependent calcium channel subunit alpha-2/delta-3-like isoform X1"; protein_id "XP_036356717.1"; exon_number "10";
NC_042999.1	Gnomon	CDS	4366627	4366705	.	+	0	gene_id "LOC115209156"; db_xref "GeneID:115209156"; gbkey "CDS"; gene "LOC115209156"; ID ""; gene_name "LOC115209156"; transcript_id "XM_036500824.1"; product "voltage-dependent calcium channel subunit alpha-2/delta-3-like isoform X1"; protein_id "XP_036356717.1"; exon_number "11";
NC_042999.1	Gnomon	CDS	4371148	4371197	.	+	2	gene_id "LOC115209156"; db_xref "GeneID:115209156"; gbkey "CDS"; gene "LOC115209156"; ID ""; gene_name "LOC115209156"; transcript_id "XM_036500824.1"; product "voltage-dependent calcium channel subunit alpha-2/delta-3-like isoform X1"; protein_id "XP_036356717.1"; exon_number "12";
NC_042999.1	Gnomon	CDS	4375117	4375224	.	+	0	gene_id "LOC115209156"; db_xref "GeneID:115209156"; gbkey "CDS"; gene "LOC115209156"; ID ""; gene_name "LOC115209156"; transcript_id "XM_036500824.1"; product "voltage-dependent calcium channel subunit alpha-2/delta-3-like isoform X1"; protein_id "XP_036356717.1"; exon_number "13";
NC_042999.1	Gnomon	CDS	4378886	4378942	.	+	0	gene_id "LOC115209156"; db_xref "GeneID:115209156"; gbkey "CDS"; gene "LOC115209156"; ID ""; gene_name "LOC115209156"; transcript_id "XM_036500824.1"; product "voltage-dependent calcium channel subunit alpha-2/delta-3-like isoform X1"; protein_id "XP_036356717.1"; exon_number "14";
NC_042999.1	Gnomon	CDS	4394526	4394606	.	+	0	gene_id "LOC115209156"; db_xref "GeneID:115209156"; gbkey "CDS"; gene "LOC115209156"; ID ""; gene_name "LOC115209156"; transcript_id "XM_036500824.1"; product "voltage-dependent calcium channel subunit alpha-2/delta-3-like isoform X1"; protein_id "XP_036356717.1"; exon_number "15";
NC_042999.1	Gnomon	CDS	4396433	4396507	.	+	0	gene_id "LOC115209156"; db_xref "GeneID:115209156"; gbkey "CDS"; gene "LOC115209156"; ID ""; gene_name "LOC115209156"; transcript_id "XM_036500824.1"; product "voltage-dependent calcium channel subunit alpha-2/delta-3-like isoform X1"; protein_id "XP_036356717.1"; exon_number "16";
NC_042999.1	Gnomon	CDS	4399276	4399350	.	+	0	gene_id "LOC115209156"; db_xref "GeneID:115209156"; gbkey "CDS"; gene "LOC115209156"; ID ""; gene_name "LOC115209156"; transcript_id "XM_036500824.1"; product "voltage-dependent calcium channel subunit alpha-2/delta-3-like isoform X1"; protein_id "XP_036356717.1"; exon_number "17";
NC_042999.1	Gnomon	CDS	4409439	4409516	.	+	0	gene_id "LOC115209156"; db_xref "GeneID:115209156"; gbkey "CDS"; gene "LOC115209156"; ID ""; gene_name "LOC115209156"; transcript_id "XM_036500824.1"; product "voltage-dependent calcium channel subunit alpha-2/delta-3-like isoform X1"; protein_id "XP_036356717.1"; exon_number "18";
NC_042999.1	Gnomon	CDS	4427972	4428033	.	+	0	gene_id "LOC115209156"; db_xref "GeneID:115209156"; gbkey "CDS"; gene "LOC115209156"; ID ""; gene_name "LOC115209156"; transcript_id "XM_036500824.1"; product "voltage-dependent calcium channel subunit alpha-2/delta-3-like isoform X1"; protein_id "XP_036356717.1"; exon_number "19";
NC_042999.1	Gnomon	CDS	4434547	4434611	.	+	1	gene_id "LOC115209156"; db_xref "GeneID:115209156"; gbkey "CDS"; gene "LOC115209156"; ID ""; gene_name "LOC115209156"; transcript_id "XM_036500824.1"; product "voltage-dependent calcium channel subunit alpha-2/delta-3-like isoform X1"; protein_id "XP_036356717.1"; exon_number "20";
NC_042999.1	Gnomon	CDS	4443025	4443067	.	+	2	gene_id "LOC115209156"; db_xref "GeneID:115209156"; gbkey "CDS"; gene "LOC115209156"; ID ""; gene_name "LOC115209156"; transcript_id "XM_036500824.1"; product "voltage-dependent calcium channel subunit alpha-2/delta-3-like isoform X1"; protein_id "XP_036356717.1"; exon_number "21";
NC_042999.1	Gnomon	CDS	4446207	4446292	.	+	1	gene_id "LOC115209156"; db_xref "GeneID:115209156"; gbkey "CDS"; gene "LOC115209156"; ID ""; gene_name "LOC115209156"; transcript_id "XM_036500824.1"; product "voltage-dependent calcium channel subunit alpha-2/delta-3-like isoform X1"; protein_id "XP_036356717.1"; exon_number "22";
NC_042999.1	Gnomon	CDS	4449226	4449322	.	+	2	gene_id "LOC115209156"; db_xref "GeneID:115209156"; gbkey "CDS"; gene "LOC115209156"; ID ""; gene_name "LOC115209156"; transcript_id "XM_036500824.1"; product "voltage-dependent calcium channel subunit alpha-2/delta-3-like isoform X1"; protein_id "XP_036356717.1"; exon_number "23";
NC_042999.1	Gnomon	CDS	4453280	4453360	.	+	1	gene_id "LOC115209156"; db_xref "GeneID:115209156"; gbkey "CDS"; gene "LOC115209156"; ID ""; gene_name "LOC115209156"; transcript_id "XM_036500824.1"; product "voltage-dependent calcium channel subunit alpha-2/delta-3-like isoform X1"; protein_id "XP_036356717.1"; exon_number "24";
NC_042999.1	Gnomon	CDS	4456969	4457123	.	+	1	gene_id "LOC115209156"; db_xref "GeneID:115209156"; gbkey "CDS"; gene "LOC115209156"; ID ""; gene_name "LOC115209156"; transcript_id "XM_036500824.1"; product "voltage-dependent calcium channel subunit alpha-2/delta-3-like isoform X1"; protein_id "XP_036356717.1"; exon_number "25";
NC_042999.1	Gnomon	CDS	4457970	4458175	.	+	2	gene_id "LOC115209156"; db_xref "GeneID:115209156"; gbkey "CDS"; gene "LOC115209156"; ID ""; gene_name "LOC115209156"; transcript_id "XM_036500824.1"; product "voltage-dependent calcium channel subunit alpha-2/delta-3-like isoform X1"; protein_id "XP_036356717.1"; exon_number "26";
NC_042999.1	Gnomon	CDS	4463866	4463931	.	+	0	gene_id "LOC115209156"; db_xref "GeneID:115209156"; gbkey "CDS"; gene "LOC115209156"; ID ""; gene_name "LOC115209156"; transcript_id "XM_036500824.1"; product "voltage-dependent calcium channel subunit alpha-2/delta-3-like isoform X1"; protein_id "XP_036356717.1"; exon_number "27";
NC_042999.1	Gnomon	CDS	4468918	4468991	.	+	0	gene_id "LOC115209156"; db_xref "GeneID:115209156"; gbkey "CDS"; gene "LOC115209156"; ID ""; gene_name "LOC115209156"; transcript_id "XM_036500824.1"; product "voltage-dependent calcium channel subunit alpha-2/delta-3-like isoform X1"; protein_id "XP_036356717.1"; exon_number "28";
NC_042999.1	Gnomon	CDS	4470854	4470932	.	+	1	gene_id "LOC115209156"; db_xref "GeneID:115209156"; gbkey "CDS"; gene "LOC115209156"; ID ""; gene_name "LOC115209156"; transcript_id "XM_036500824.1"; product "voltage-dependent calcium channel subunit alpha-2/delta-3-like isoform X1"; protein_id "XP_036356717.1"; exon_number "29";
NC_042999.1	Gnomon	CDS	4486693	4486745	.	+	0	gene_id "LOC115209156"; db_xref "GeneID:115209156"; gbkey "CDS"; gene "LOC115209156"; ID ""; gene_name "LOC115209156"; transcript_id "XM_036500824.1"; product "voltage-dependent calcium channel subunit alpha-2/delta-3-like isoform X1"; protein_id "XP_036356717.1"; exon_number "30";
NC_042999.1	Gnomon	CDS	4489341	4489396	.	+	1	gene_id "LOC115209156"; db_xref "GeneID:115209156"; gbkey "CDS"; gene "LOC115209156"; ID ""; gene_name "LOC115209156"; transcript_id "XM_036500824.1"; product "voltage-dependent calcium channel subunit alpha-2/delta-3-like isoform X1"; protein_id "XP_036356717.1"; exon_number "31";
NC_042999.1	Gnomon	CDS	4492153	4492363	.	+	2	gene_id "LOC115209156"; db_xref "GeneID:115209156"; gbkey "CDS"; gene "LOC115209156"; ID ""; gene_name "LOC115209156"; transcript_id "XM_036500824.1"; product "voltage-dependent calcium channel subunit alpha-2/delta-3-like isoform X1"; protein_id "XP_036356717.1"; exon_number "32";
NC_042999.1	Gnomon	CDS	4494748	4494773	.	+	1	gene_id "LOC115209156"; db_xref "GeneID:115209156"; gbkey "CDS"; gene "LOC115209156"; ID ""; gene_name "LOC115209156"; transcript_id "XM_036500824.1"; product "voltage-dependent calcium channel subunit alpha-2/delta-3-like isoform X1"; protein_id "XP_036356717.1"; exon_number "33";
NC_042999.1	Gnomon	CDS	4495222	4495356	.	+	2	gene_id "LOC115209156"; db_xref "GeneID:115209156"; gbkey "CDS"; gene "LOC115209156"; ID ""; gene_name "LOC115209156"; transcript_id "XM_036500824.1"; product "voltage-dependent calcium channel subunit alpha-2/delta-3-like isoform X1"; protein_id "XP_036356717.1"; exon_number "34";
NC_042999.1	Gnomon	CDS	4499961	4500046	.	+	2	gene_id "LOC115209156"; db_xref "GeneID:115209156"; gbkey "CDS"; gene "LOC115209156"; ID ""; gene_name "LOC115209156"; transcript_id "XM_036500824.1"; product "voltage-dependent calcium channel subunit alpha-2/delta-3-like isoform X1"; protein_id "XP_036356717.1"; exon_number "35";
NC_042999.1	Gnomon	CDS	4505871	4505966	.	+	0	gene_id "LOC115209156"; db_xref "GeneID:115209156"; gbkey "CDS"; gene "LOC115209156"; ID ""; gene_name "LOC115209156"; transcript_id "XM_036500824.1"; product "voltage-dependent calcium channel subunit alpha-2/delta-3-like isoform X1"; protein_id "XP_036356717.1"; exon_number "36";
NC_042999.1	Gnomon	exon	3786034	3788330	.	+	.	gene_id "LOC115209156"; db_xref "GeneID:115209156"; gbkey "mRNA"; gene "LOC115209156"; ID ""; gene_name "LOC115209156"; transcript_id "XM_036500824.1"; product "voltage-dependent calcium channel subunit alpha-2/delta-3-like, transcript variant X1"; exon_number "1"; model_evidence "Supporting evidence includes similarity to: 100% coverage of the annotated genomic feature by RNAseq alignments, including 10 samples with support for all annotated introns";
NC_042999.1	Gnomon	exon	4076371	4076452	.	+	.	gene_id "LOC115209156"; db_xref "GeneID:115209156"; gbkey "mRNA"; gene "LOC115209156"; ID ""; gene_name "LOC115209156"; transcript_id "XM_036500824.1"; product "voltage-dependent calcium channel subunit alpha-2/delta-3-like, transcript variant X1"; exon_number "2"; model_evidence "Supporting evidence includes similarity to: 100% coverage of the annotated genomic feature by RNAseq alignments, including 10 samples with support for all annotated introns";
NC_042999.1	Gnomon	exon	4188697	4188804	.	+	.	gene_id "LOC115209156"; db_xref "GeneID:115209156"; gbkey "mRNA"; gene "LOC115209156"; ID ""; gene_name "LOC115209156"; transcript_id "XM_036500824.1"; product "voltage-dependent calcium channel subunit alpha-2/delta-3-like, transcript variant X1"; exon_number "3"; model_evidence "Supporting evidence includes similarity to: 100% coverage of the annotated genomic feature by RNAseq alignments, including 10 samples with support for all annotated introns";
NC_042999.1	Gnomon	exon	4288046	4288105	.	+	.	gene_id "LOC115209156"; db_xref "GeneID:115209156"; gbkey "mRNA"; gene "LOC115209156"; ID ""; gene_name "LOC115209156"; transcript_id "XM_036500824.1"; product "voltage-dependent calcium channel subunit alpha-2/delta-3-like, transcript variant X1"; exon_number "4"; model_evidence "Supporting evidence includes similarity to: 100% coverage of the annotated genomic feature by RNAseq alignments, including 10 samples with support for all annotated introns";
NC_042999.1	Gnomon	exon	4296751	4296934	.	+	.	gene_id "LOC115209156"; db_xref "GeneID:115209156"; gbkey "mRNA"; gene "LOC115209156"; ID ""; gene_name "LOC115209156"; transcript_id "XM_036500824.1"; product "voltage-dependent calcium channel subunit alpha-2/delta-3-like, transcript variant X1"; exon_number "5"; model_evidence "Supporting evidence includes similarity to: 100% coverage of the annotated genomic feature by RNAseq alignments, including 10 samples with support for all annotated introns";
NC_042999.1	Gnomon	exon	4297025	4297156	.	+	.	gene_id "LOC115209156"; db_xref "GeneID:115209156"; gbkey "mRNA"; gene "LOC115209156"; ID ""; gene_name "LOC115209156"; transcript_id "XM_036500824.1"; product "voltage-dependent calcium channel subunit alpha-2/delta-3-like, transcript variant X1"; exon_number "6"; model_evidence "Supporting evidence includes similarity to: 100% coverage of the annotated genomic feature by RNAseq alignments, including 10 samples with support for all annotated introns";
NC_042999.1	Gnomon	exon	4299808	4299871	.	+	.	gene_id "LOC115209156"; db_xref "GeneID:115209156"; gbkey "mRNA"; gene "LOC115209156"; ID ""; gene_name "LOC115209156"; transcript_id "XM_036500824.1"; product "voltage-dependent calcium channel subunit alpha-2/delta-3-like, transcript variant X1"; exon_number "7"; model_evidence "Supporting evidence includes similarity to: 100% coverage of the annotated genomic feature by RNAseq alignments, including 10 samples with support for all annotated introns";
NC_042999.1	Gnomon	exon	4327813	4327963	.	+	.	gene_id "LOC115209156"; db_xref "GeneID:115209156"; gbkey "mRNA"; gene "LOC115209156"; ID ""; gene_name "LOC115209156"; transcript_id "XM_036500824.1"; product "voltage-dependent calcium channel subunit alpha-2/delta-3-like, transcript variant X1"; exon_number "8"; model_evidence "Supporting evidence includes similarity to: 100% coverage of the annotated genomic feature by RNAseq alignments, including 10 samples with support for all annotated introns";
NC_042999.1	Gnomon	exon	4335884	4336048	.	+	.	gene_id "LOC115209156"; db_xref "GeneID:115209156"; gbkey "mRNA"; gene "LOC115209156"; ID ""; gene_name "LOC115209156"; transcript_id "XM_036500824.1"; product "voltage-dependent calcium channel subunit alpha-2/delta-3-like, transcript variant X1"; exon_number "9"; model_evidence "Supporting evidence includes similarity to: 100% coverage of the annotated genomic feature by RNAseq alignments, including 10 samples with support for all annotated introns";
NC_042999.1	Gnomon	exon	4345158	4345292	.	+	.	gene_id "LOC115209156"; db_xref "GeneID:115209156"; gbkey "mRNA"; gene "LOC115209156"; ID ""; gene_name "LOC115209156"; transcript_id "XM_036500824.1"; product "voltage-dependent calcium channel subunit alpha-2/delta-3-like, transcript variant X1"; exon_number "10"; model_evidence "Supporting evidence includes similarity to: 100% coverage of the annotated genomic feature by RNAseq alignments, including 10 samples with support for all annotated introns";
NC_042999.1	Gnomon	exon	4366627	4366705	.	+	.	gene_id "LOC115209156"; db_xref "GeneID:115209156"; gbkey "mRNA"; gene "LOC115209156"; ID ""; gene_name "LOC115209156"; transcript_id "XM_036500824.1"; product "voltage-dependent calcium channel subunit alpha-2/delta-3-like, transcript variant X1"; exon_number "11"; model_evidence "Supporting evidence includes similarity to: 100% coverage of the annotated genomic feature by RNAseq alignments, including 10 samples with support for all annotated introns";
NC_042999.1	Gnomon	exon	4371148	4371197	.	+	.	gene_id "LOC115209156"; db_xref "GeneID:115209156"; gbkey "mRNA"; gene "LOC115209156"; ID ""; gene_name "LOC115209156"; transcript_id "XM_036500824.1"; product "voltage-dependent calcium channel subunit alpha-2/delta-3-like, transcript variant X1"; exon_number "12"; model_evidence "Supporting evidence includes similarity to: 100% coverage of the annotated genomic feature by RNAseq alignments, including 10 samples with support for all annotated introns";
NC_042999.1	Gnomon	exon	4375117	4375224	.	+	.	gene_id "LOC115209156"; db_xref "GeneID:115209156"; gbkey "mRNA"; gene "LOC115209156"; ID ""; gene_name "LOC115209156"; transcript_id "XM_036500824.1"; product "voltage-dependent calcium channel subunit alpha-2/delta-3-like, transcript variant X1"; exon_number "13"; model_evidence "Supporting evidence includes similarity to: 100% coverage of the annotated genomic feature by RNAseq alignments, including 10 samples with support for all annotated introns";
NC_042999.1	Gnomon	exon	4378886	4378942	.	+	.	gene_id "LOC115209156"; db_xref "GeneID:115209156"; gbkey "mRNA"; gene "LOC115209156"; ID ""; gene_name "LOC115209156"; transcript_id "XM_036500824.1"; product "voltage-dependent calcium channel subunit alpha-2/delta-3-like, transcript variant X1"; exon_number "14"; model_evidence "Supporting evidence includes similarity to: 100% coverage of the annotated genomic feature by RNAseq alignments, including 10 samples with support for all annotated introns";
NC_042999.1	Gnomon	exon	4394526	4394606	.	+	.	gene_id "LOC115209156"; db_xref "GeneID:115209156"; gbkey "mRNA"; gene "LOC115209156"; ID ""; gene_name "LOC115209156"; transcript_id "XM_036500824.1"; product "voltage-dependent calcium channel subunit alpha-2/delta-3-like, transcript variant X1"; exon_number "15"; model_evidence "Supporting evidence includes similarity to: 100% coverage of the annotated genomic feature by RNAseq alignments, including 10 samples with support for all annotated introns";
NC_042999.1	Gnomon	exon	4396433	4396507	.	+	.	gene_id "LOC115209156"; db_xref "GeneID:115209156"; gbkey "mRNA"; gene "LOC115209156"; ID ""; gene_name "LOC115209156"; transcript_id "XM_036500824.1"; product "voltage-dependent calcium channel subunit alpha-2/delta-3-like, transcript variant X1"; exon_number "16"; model_evidence "Supporting evidence includes similarity to: 100% coverage of the annotated genomic feature by RNAseq alignments, including 10 samples with support for all annotated introns";
NC_042999.1	Gnomon	exon	4399276	4399350	.	+	.	gene_id "LOC115209156"; db_xref "GeneID:115209156"; gbkey "mRNA"; gene "LOC115209156"; ID ""; gene_name "LOC115209156"; transcript_id "XM_036500824.1"; product "voltage-dependent calcium channel subunit alpha-2/delta-3-like, transcript variant X1"; exon_number "17"; model_evidence "Supporting evidence includes similarity to: 100% coverage of the annotated genomic feature by RNAseq alignments, including 10 samples with support for all annotated introns";
NC_042999.1	Gnomon	exon	4409439	4409516	.	+	.	gene_id "LOC115209156"; db_xref "GeneID:115209156"; gbkey "mRNA"; gene "LOC115209156"; ID ""; gene_name "LOC115209156"; transcript_id "XM_036500824.1"; product "voltage-dependent calcium channel subunit alpha-2/delta-3-like, transcript variant X1"; exon_number "18"; model_evidence "Supporting evidence includes similarity to: 100% coverage of the annotated genomic feature by RNAseq alignments, including 10 samples with support for all annotated introns";
NC_042999.1	Gnomon	exon	4427972	4428033	.	+	.	gene_id "LOC115209156"; db_xref "GeneID:115209156"; gbkey "mRNA"; gene "LOC115209156"; ID ""; gene_name "LOC115209156"; transcript_id "XM_036500824.1"; product "voltage-dependent calcium channel subunit alpha-2/delta-3-like, transcript variant X1"; exon_number "19"; model_evidence "Supporting evidence includes similarity to: 100% coverage of the annotated genomic feature by RNAseq alignments, including 10 samples with support for all annotated introns";
NC_042999.1	Gnomon	exon	4434547	4434611	.	+	.	gene_id "LOC115209156"; db_xref "GeneID:115209156"; gbkey "mRNA"; gene "LOC115209156"; ID ""; gene_name "LOC115209156"; transcript_id "XM_036500824.1"; product "voltage-dependent calcium channel subunit alpha-2/delta-3-like, transcript variant X1"; exon_number "20"; model_evidence "Supporting evidence includes similarity to: 100% coverage of the annotated genomic feature by RNAseq alignments, including 10 samples with support for all annotated introns";
NC_042999.1	Gnomon	exon	4443025	4443067	.	+	.	gene_id "LOC115209156"; db_xref "GeneID:115209156"; gbkey "mRNA"; gene "LOC115209156"; ID ""; gene_name "LOC115209156"; transcript_id "XM_036500824.1"; product "voltage-dependent calcium channel subunit alpha-2/delta-3-like, transcript variant X1"; exon_number "21"; model_evidence "Supporting evidence includes similarity to: 100% coverage of the annotated genomic feature by RNAseq alignments, including 10 samples with support for all annotated introns";
NC_042999.1	Gnomon	exon	4446207	4446292	.	+	.	gene_id "LOC115209156"; db_xref "GeneID:115209156"; gbkey "mRNA"; gene "LOC115209156"; ID ""; gene_name "LOC115209156"; transcript_id "XM_036500824.1"; product "voltage-dependent calcium channel subunit alpha-2/delta-3-like, transcript variant X1"; exon_number "22"; model_evidence "Supporting evidence includes similarity to: 100% coverage of the annotated genomic feature by RNAseq alignments, including 10 samples with support for all annotated introns";
NC_042999.1	Gnomon	exon	4449226	4449322	.	+	.	gene_id "LOC115209156"; db_xref "GeneID:115209156"; gbkey "mRNA"; gene "LOC115209156"; ID ""; gene_name "LOC115209156"; transcript_id "XM_036500824.1"; product "voltage-dependent calcium channel subunit alpha-2/delta-3-like, transcript variant X1"; exon_number "23"; model_evidence "Supporting evidence includes similarity to: 100% coverage of the annotated genomic feature by RNAseq alignments, including 10 samples with support for all annotated introns";
NC_042999.1	Gnomon	exon	4453280	4453360	.	+	.	gene_id "LOC115209156"; db_xref "GeneID:115209156"; gbkey "mRNA"; gene "LOC115209156"; ID ""; gene_name "LOC115209156"; transcript_id "XM_036500824.1"; product "voltage-dependent calcium channel subunit alpha-2/delta-3-like, transcript variant X1"; exon_number "24"; model_evidence "Supporting evidence includes similarity to: 100% coverage of the annotated genomic feature by RNAseq alignments, including 10 samples with support for all annotated introns";
NC_042999.1	Gnomon	exon	4456969	4457123	.	+	.	gene_id "LOC115209156"; db_xref "GeneID:115209156"; gbkey "mRNA"; gene "LOC115209156"; ID ""; gene_name "LOC115209156"; transcript_id "XM_036500824.1"; product "voltage-dependent calcium channel subunit alpha-2/delta-3-like, transcript variant X1"; exon_number "25"; model_evidence "Supporting evidence includes similarity to: 100% coverage of the annotated genomic feature by RNAseq alignments, including 10 samples with support for all annotated introns";
NC_042999.1	Gnomon	exon	4457970	4458175	.	+	.	gene_id "LOC115209156"; db_xref "GeneID:115209156"; gbkey "mRNA"; gene "LOC115209156"; ID ""; gene_name "LOC115209156"; transcript_id "XM_036500824.1"; product "voltage-dependent calcium channel subunit alpha-2/delta-3-like, transcript variant X1"; exon_number "26"; model_evidence "Supporting evidence includes similarity to: 100% coverage of the annotated genomic feature by RNAseq alignments, including 10 samples with support for all annotated introns";
NC_042999.1	Gnomon	exon	4463866	4463931	.	+	.	gene_id "LOC115209156"; db_xref "GeneID:115209156"; gbkey "mRNA"; gene "LOC115209156"; ID ""; gene_name "LOC115209156"; transcript_id "XM_036500824.1"; product "voltage-dependent calcium channel subunit alpha-2/delta-3-like, transcript variant X1"; exon_number "27"; model_evidence "Supporting evidence includes similarity to: 100% coverage of the annotated genomic feature by RNAseq alignments, including 10 samples with support for all annotated introns";
NC_042999.1	Gnomon	exon	4468918	4468991	.	+	.	gene_id "LOC115209156"; db_xref "GeneID:115209156"; gbkey "mRNA"; gene "LOC115209156"; ID ""; gene_name "LOC115209156"; transcript_id "XM_036500824.1"; product "voltage-dependent calcium channel subunit alpha-2/delta-3-like, transcript variant X1"; exon_number "28"; model_evidence "Supporting evidence includes similarity to: 100% coverage of the annotated genomic feature by RNAseq alignments, including 10 samples with support for all annotated introns";
NC_042999.1	Gnomon	exon	4470854	4470932	.	+	.	gene_id "LOC115209156"; db_xref "GeneID:115209156"; gbkey "mRNA"; gene "LOC115209156"; ID ""; gene_name "LOC115209156"; transcript_id "XM_036500824.1"; product "voltage-dependent calcium channel subunit alpha-2/delta-3-like, transcript variant X1"; exon_number "29"; model_evidence "Supporting evidence includes similarity to: 100% coverage of the annotated genomic feature by RNAseq alignments, including 10 samples with support for all annotated introns";
NC_042999.1	Gnomon	exon	4486693	4486745	.	+	.	gene_id "LOC115209156"; db_xref "GeneID:115209156"; gbkey "mRNA"; gene "LOC115209156"; ID ""; gene_name "LOC115209156"; transcript_id "XM_036500824.1"; product "voltage-dependent calcium channel subunit alpha-2/delta-3-like, transcript variant X1"; exon_number "30"; model_evidence "Supporting evidence includes similarity to: 100% coverage of the annotated genomic feature by RNAseq alignments, including 10 samples with support for all annotated introns";
NC_042999.1	Gnomon	exon	4489341	4489396	.	+	.	gene_id "LOC115209156"; db_xref "GeneID:115209156"; gbkey "mRNA"; gene "LOC115209156"; ID ""; gene_name "LOC115209156"; transcript_id "XM_036500824.1"; product "voltage-dependent calcium channel subunit alpha-2/delta-3-like, transcript variant X1"; exon_number "31"; model_evidence "Supporting evidence includes similarity to: 100% coverage of the annotated genomic feature by RNAseq alignments, including 10 samples with support for all annotated introns";
NC_042999.1	Gnomon	exon	4492153	4492363	.	+	.	gene_id "LOC115209156"; db_xref "GeneID:115209156"; gbkey "mRNA"; gene "LOC115209156"; ID ""; gene_name "LOC115209156"; transcript_id "XM_036500824.1"; product "voltage-dependent calcium channel subunit alpha-2/delta-3-like, transcript variant X1"; exon_number "32"; model_evidence "Supporting evidence includes similarity to: 100% coverage of the annotated genomic feature by RNAseq alignments, including 10 samples with support for all annotated introns";
NC_042999.1	Gnomon	exon	4494748	4494773	.	+	.	gene_id "LOC115209156"; db_xref "GeneID:115209156"; gbkey "mRNA"; gene "LOC115209156"; ID ""; gene_name "LOC115209156"; transcript_id "XM_036500824.1"; product "voltage-dependent calcium channel subunit alpha-2/delta-3-like, transcript variant X1"; exon_number "33"; model_evidence "Supporting evidence includes similarity to: 100% coverage of the annotated genomic feature by RNAseq alignments, including 10 samples with support for all annotated introns";
NC_042999.1	Gnomon	exon	4495222	4495356	.	+	.	gene_id "LOC115209156"; db_xref "GeneID:115209156"; gbkey "mRNA"; gene "LOC115209156"; ID ""; gene_name "LOC115209156"; transcript_id "XM_036500824.1"; product "voltage-dependent calcium channel subunit alpha-2/delta-3-like, transcript variant X1"; exon_number "34"; model_evidence "Supporting evidence includes similarity to: 100% coverage of the annotated genomic feature by RNAseq alignments, including 10 samples with support for all annotated introns";
NC_042999.1	Gnomon	exon	4499961	4500046	.	+	.	gene_id "LOC115209156"; db_xref "GeneID:115209156"; gbkey "mRNA"; gene "LOC115209156"; ID ""; gene_name "LOC115209156"; transcript_id "XM_036500824.1"; product "voltage-dependent calcium channel subunit alpha-2/delta-3-like, transcript variant X1"; exon_number "35"; model_evidence "Supporting evidence includes similarity to: 100% coverage of the annotated genomic feature by RNAseq alignments, including 10 samples with support for all annotated introns";
NC_042999.1	Gnomon	exon	4505871	4506563	.	+	.	gene_id "LOC115209156"; db_xref "GeneID:115209156"; gbkey "mRNA"; gene "LOC115209156"; ID ""; gene_name "LOC115209156"; transcript_id "XM_036500824.1"; product "voltage-dependent calcium channel subunit alpha-2/delta-3-like, transcript variant X1"; exon_number "36"; model_evidence "Supporting evidence includes similarity to: 100% coverage of the annotated genomic feature by RNAseq alignments, including 10 samples with support for all annotated introns";
NC_042999.1	Gnomon	start_codon	3788221	3788223	.	+	0	gene_id "LOC115209156"; db_xref "GeneID:115209156"; gbkey "CDS"; gene "LOC115209156"; ID ""; gene_name "LOC115209156"; transcript_id "XM_036500824.1"; product "voltage-dependent calcium channel subunit alpha-2/delta-3-like isoform X1"; protein_id "XP_036356717.1"; exon_number "1";
NC_042999.1	Gnomon	stop_codon	4505967	4505969	.	+	0	gene_id "LOC115209156"; db_xref "GeneID:115209156"; gbkey "CDS"; gene "LOC115209156"; ID ""; gene_name "LOC115209156"; transcript_id "XM_036500824.1"; product "voltage-dependent calcium channel subunit alpha-2/delta-3-like isoform X1"; protein_id "XP_036356717.1"; exon_number "36";
NC_042999.1	Gnomon	transcript	3788312	4506563	.	+	.	gene_id "LOC115209156"; ID "XM_036500825.1"; gene_name "LOC115209156"; transcript_id "XM_036500825.1";
NC_042999.1	Gnomon	CDS	4296802	4296934	.	+	0	gene_id "LOC115209156"; db_xref "GeneID:115209156"; gbkey "CDS"; gene "LOC115209156"; ID ""; gene_name "LOC115209156"; transcript_id "XM_036500825.1"; product "voltage-dependent calcium channel subunit alpha-2/delta-3-like isoform X2"; protein_id "XP_036356718.1"; exon_number "5";
NC_042999.1	Gnomon	CDS	4297025	4297156	.	+	2	gene_id "LOC115209156"; db_xref "GeneID:115209156"; gbkey "CDS"; gene "LOC115209156"; ID ""; gene_name "LOC115209156"; transcript_id "XM_036500825.1"; product "voltage-dependent calcium channel subunit alpha-2/delta-3-like isoform X2"; protein_id "XP_036356718.1"; exon_number "6";
NC_042999.1	Gnomon	CDS	4299808	4299871	.	+	2	gene_id "LOC115209156"; db_xref "GeneID:115209156"; gbkey "CDS"; gene "LOC115209156"; ID ""; gene_name "LOC115209156"; transcript_id "XM_036500825.1"; product "voltage-dependent calcium channel subunit alpha-2/delta-3-like isoform X2"; protein_id "XP_036356718.1"; exon_number "7";
NC_042999.1	Gnomon	CDS	4327813	4327963	.	+	1	gene_id "LOC115209156"; db_xref "GeneID:115209156"; gbkey "CDS"; gene "LOC115209156"; ID ""; gene_name "LOC115209156"; transcript_id "XM_036500825.1"; product "voltage-dependent calcium channel subunit alpha-2/delta-3-like isoform X2"; protein_id "XP_036356718.1"; exon_number "8";
NC_042999.1	Gnomon	CDS	4335884	4336048	.	+	0	gene_id "LOC115209156"; db_xref "GeneID:115209156"; gbkey "CDS"; gene "LOC115209156"; ID ""; gene_name "LOC115209156"; transcript_id "XM_036500825.1"; product "voltage-dependent calcium channel subunit alpha-2/delta-3-like isoform X2"; protein_id "XP_036356718.1"; exon_number "9";
NC_042999.1	Gnomon	CDS	4345158	4345292	.	+	0	gene_id "LOC115209156"; db_xref "GeneID:115209156"; gbkey "CDS"; gene "LOC115209156"; ID ""; gene_name "LOC115209156"; transcript_id "XM_036500825.1"; product "voltage-dependent calcium channel subunit alpha-2/delta-3-like isoform X2"; protein_id "XP_036356718.1"; exon_number "10";
NC_042999.1	Gnomon	CDS	4366627	4366705	.	+	0	gene_id "LOC115209156"; db_xref "GeneID:115209156"; gbkey "CDS"; gene "LOC115209156"; ID ""; gene_name "LOC115209156"; transcript_id "XM_036500825.1"; product "voltage-dependent calcium channel subunit alpha-2/delta-3-like isoform X2"; protein_id "XP_036356718.1"; exon_number "11";
NC_042999.1	Gnomon	CDS	4371148	4371197	.	+	2	gene_id "LOC115209156"; db_xref "GeneID:115209156"; gbkey "CDS"; gene "LOC115209156"; ID ""; gene_name "LOC115209156"; transcript_id "XM_036500825.1"; product "voltage-dependent calcium channel subunit alpha-2/delta-3-like isoform X2"; protein_id "XP_036356718.1"; exon_number "12";
NC_042999.1	Gnomon	CDS	4375117	4375224	.	+	0	gene_id "LOC115209156"; db_xref "GeneID:115209156"; gbkey "CDS"; gene "LOC115209156"; ID ""; gene_name "LOC115209156"; transcript_id "XM_036500825.1"; product "voltage-dependent calcium channel subunit alpha-2/delta-3-like isoform X2"; protein_id "XP_036356718.1"; exon_number "13";
NC_042999.1	Gnomon	CDS	4378886	4378942	.	+	0	gene_id "LOC115209156"; db_xref "GeneID:115209156"; gbkey "CDS"; gene "LOC115209156"; ID ""; gene_name "LOC115209156"; transcript_id "XM_036500825.1"; product "voltage-dependent calcium channel subunit alpha-2/delta-3-like isoform X2"; protein_id "XP_036356718.1"; exon_number "14";
NC_042999.1	Gnomon	CDS	4394526	4394606	.	+	0	gene_id "LOC115209156"; db_xref "GeneID:115209156"; gbkey "CDS"; gene "LOC115209156"; ID ""; gene_name "LOC115209156"; transcript_id "XM_036500825.1"; product "voltage-dependent calcium channel subunit alpha-2/delta-3-like isoform X2"; protein_id "XP_036356718.1"; exon_number "15";
NC_042999.1	Gnomon	CDS	4396433	4396507	.	+	0	gene_id "LOC115209156"; db_xref "GeneID:115209156"; gbkey "CDS"; gene "LOC115209156"; ID ""; gene_name "LOC115209156"; transcript_id "XM_036500825.1"; product "voltage-dependent calcium channel subunit alpha-2/delta-3-like isoform X2"; protein_id "XP_036356718.1"; exon_number "16";
NC_042999.1	Gnomon	CDS	4399276	4399350	.	+	0	gene_id "LOC115209156"; db_xref "GeneID:115209156"; gbkey "CDS"; gene "LOC115209156"; ID ""; gene_name "LOC115209156"; transcript_id "XM_036500825.1"; product "voltage-dependent calcium channel subunit alpha-2/delta-3-like isoform X2"; protein_id "XP_036356718.1"; exon_number "17";
NC_042999.1	Gnomon	CDS	4409439	4409516	.	+	0	gene_id "LOC115209156"; db_xref "GeneID:115209156"; gbkey "CDS"; gene "LOC115209156"; ID ""; gene_name "LOC115209156"; transcript_id "XM_036500825.1"; product "voltage-dependent calcium channel subunit alpha-2/delta-3-like isoform X2"; protein_id "XP_036356718.1"; exon_number "18";
NC_042999.1	Gnomon	CDS	4427972	4428033	.	+	0	gene_id "LOC115209156"; db_xref "GeneID:115209156"; gbkey "CDS"; gene "LOC115209156"; ID ""; gene_name "LOC115209156"; transcript_id "XM_036500825.1"; product "voltage-dependent calcium channel subunit alpha-2/delta-3-like isoform X2"; protein_id "XP_036356718.1"; exon_number "19";
NC_042999.1	Gnomon	CDS	4434547	4434611	.	+	1	gene_id "LOC115209156"; db_xref "GeneID:115209156"; gbkey "CDS"; gene "LOC115209156"; ID ""; gene_name "LOC115209156"; transcript_id "XM_036500825.1"; product "voltage-dependent calcium channel subunit alpha-2/delta-3-like isoform X2"; protein_id "XP_036356718.1"; exon_number "20";
NC_042999.1	Gnomon	CDS	4443025	4443067	.	+	2	gene_id "LOC115209156"; db_xref "GeneID:115209156"; gbkey "CDS"; gene "LOC115209156"; ID ""; gene_name "LOC115209156"; transcript_id "XM_036500825.1"; product "voltage-dependent calcium channel subunit alpha-2/delta-3-like isoform X2"; protein_id "XP_036356718.1"; exon_number "21";
NC_042999.1	Gnomon	CDS	4446207	4446292	.	+	1	gene_id "LOC115209156"; db_xref "GeneID:115209156"; gbkey "CDS"; gene "LOC115209156"; ID ""; gene_name "LOC115209156"; transcript_id "XM_036500825.1"; product "voltage-dependent calcium channel subunit alpha-2/delta-3-like isoform X2"; protein_id "XP_036356718.1"; exon_number "22";
NC_042999.1	Gnomon	CDS	4449226	4449322	.	+	2	gene_id "LOC115209156"; db_xref "GeneID:115209156"; gbkey "CDS"; gene "LOC115209156"; ID ""; gene_name "LOC115209156"; transcript_id "XM_036500825.1"; product "voltage-dependent calcium channel subunit alpha-2/delta-3-like isoform X2"; protein_id "XP_036356718.1"; exon_number "23";
NC_042999.1	Gnomon	CDS	4453280	4453360	.	+	1	gene_id "LOC115209156"; db_xref "GeneID:115209156"; gbkey "CDS"; gene "LOC115209156"; ID ""; gene_name "LOC115209156"; transcript_id "XM_036500825.1"; product "voltage-dependent calcium channel subunit alpha-2/delta-3-like isoform X2"; protein_id "XP_036356718.1"; exon_number "24";
NC_042999.1	Gnomon	CDS	4456969	4457123	.	+	1	gene_id "LOC115209156"; db_xref "GeneID:115209156"; gbkey "CDS"; gene "LOC115209156"; ID ""; gene_name "LOC115209156"; transcript_id "XM_036500825.1"; product "voltage-dependent calcium channel subunit alpha-2/delta-3-like isoform X2"; protein_id "XP_036356718.1"; exon_number "25";
NC_042999.1	Gnomon	CDS	4457970	4458175	.	+	2	gene_id "LOC115209156"; db_xref "GeneID:115209156"; gbkey "CDS"; gene "LOC115209156"; ID ""; gene_name "LOC115209156"; transcript_id "XM_036500825.1"; product "voltage-dependent calcium channel subunit alpha-2/delta-3-like isoform X2"; protein_id "XP_036356718.1"; exon_number "26";
NC_042999.1	Gnomon	CDS	4463866	4463931	.	+	0	gene_id "LOC115209156"; db_xref "GeneID:115209156"; gbkey "CDS"; gene "LOC115209156"; ID ""; gene_name "LOC115209156"; transcript_id "XM_036500825.1"; product "voltage-dependent calcium channel subunit alpha-2/delta-3-like isoform X2"; protein_id "XP_036356718.1"; exon_number "27";
NC_042999.1	Gnomon	CDS	4468918	4468991	.	+	0	gene_id "LOC115209156"; db_xref "GeneID:115209156"; gbkey "CDS"; gene "LOC115209156"; ID ""; gene_name "LOC115209156"; transcript_id "XM_036500825.1"; product "voltage-dependent calcium channel subunit alpha-2/delta-3-like isoform X2"; protein_id "XP_036356718.1"; exon_number "28";
NC_042999.1	Gnomon	CDS	4470854	4470932	.	+	1	gene_id "LOC115209156"; db_xref "GeneID:115209156"; gbkey "CDS"; gene "LOC115209156"; ID ""; gene_name "LOC115209156"; transcript_id "XM_036500825.1"; product "voltage-dependent calcium channel subunit alpha-2/delta-3-like isoform X2"; protein_id "XP_036356718.1"; exon_number "29";
NC_042999.1	Gnomon	CDS	4486693	4486745	.	+	0	gene_id "LOC115209156"; db_xref "GeneID:115209156"; gbkey "CDS"; gene "LOC115209156"; ID ""; gene_name "LOC115209156"; transcript_id "XM_036500825.1"; product "voltage-dependent calcium channel subunit alpha-2/delta-3-like isoform X2"; protein_id "XP_036356718.1"; exon_number "30";
NC_042999.1	Gnomon	CDS	4489341	4489396	.	+	1	gene_id "LOC115209156"; db_xref "GeneID:115209156"; gbkey "CDS"; gene "LOC115209156"; ID ""; gene_name "LOC115209156"; transcript_id "XM_036500825.1"; product "voltage-dependent calcium channel subunit alpha-2/delta-3-like isoform X2"; protein_id "XP_036356718.1"; exon_number "31";
NC_042999.1	Gnomon	CDS	4492153	4492363	.	+	2	gene_id "LOC115209156"; db_xref "GeneID:115209156"; gbkey "CDS"; gene "LOC115209156"; ID ""; gene_name "LOC115209156"; transcript_id "XM_036500825.1"; product "voltage-dependent calcium channel subunit alpha-2/delta-3-like isoform X2"; protein_id "XP_036356718.1"; exon_number "32";
NC_042999.1	Gnomon	CDS	4494748	4494773	.	+	1	gene_id "LOC115209156"; db_xref "GeneID:115209156"; gbkey "CDS"; gene "LOC115209156"; ID ""; gene_name "LOC115209156"; transcript_id "XM_036500825.1"; product "voltage-dependent calcium channel subunit alpha-2/delta-3-like isoform X2"; protein_id "XP_036356718.1"; exon_number "33";
NC_042999.1	Gnomon	CDS	4495222	4495356	.	+	2	gene_id "LOC115209156"; db_xref "GeneID:115209156"; gbkey "CDS"; gene "LOC115209156"; ID ""; gene_name "LOC115209156"; transcript_id "XM_036500825.1"; product "voltage-dependent calcium channel subunit alpha-2/delta-3-like isoform X2"; protein_id "XP_036356718.1"; exon_number "34";
NC_042999.1	Gnomon	CDS	4499961	4500046	.	+	2	gene_id "LOC115209156"; db_xref "GeneID:115209156"; gbkey "CDS"; gene "LOC115209156"; ID ""; gene_name "LOC115209156"; transcript_id "XM_036500825.1"; product "voltage-dependent calcium channel subunit alpha-2/delta-3-like isoform X2"; protein_id "XP_036356718.1"; exon_number "35";
NC_042999.1	Gnomon	CDS	4505871	4505966	.	+	0	gene_id "LOC115209156"; db_xref "GeneID:115209156"; gbkey "CDS"; gene "LOC115209156"; ID ""; gene_name "LOC115209156"; transcript_id "XM_036500825.1"; product "voltage-dependent calcium channel subunit alpha-2/delta-3-like isoform X2"; protein_id "XP_036356718.1"; exon_number "36";
NC_042999.1	Gnomon	exon	3788312	3788330	.	+	.	gene_id "LOC115209156"; db_xref "GeneID:115209156"; gbkey "mRNA"; gene "LOC115209156"; ID ""; gene_name "LOC115209156"; transcript_id "XM_036500825.1"; product "voltage-dependent calcium channel subunit alpha-2/delta-3-like, transcript variant X2"; exon_number "1"; model_evidence "Supporting evidence includes similarity to: 100% coverage of the annotated genomic feature by RNAseq alignments, including 4 samples with support for all annotated introns";
NC_042999.1	Gnomon	exon	4076371	4076447	.	+	.	gene_id "LOC115209156"; db_xref "GeneID:115209156"; gbkey "mRNA"; gene "LOC115209156"; ID ""; gene_name "LOC115209156"; transcript_id "XM_036500825.1"; product "voltage-dependent calcium channel subunit alpha-2/delta-3-like, transcript variant X2"; exon_number "2"; model_evidence "Supporting evidence includes similarity to: 100% coverage of the annotated genomic feature by RNAseq alignments, including 4 samples with support for all annotated introns";
NC_042999.1	Gnomon	exon	4188697	4188804	.	+	.	gene_id "LOC115209156"; db_xref "GeneID:115209156"; gbkey "mRNA"; gene "LOC115209156"; ID ""; gene_name "LOC115209156"; transcript_id "XM_036500825.1"; product "voltage-dependent calcium channel subunit alpha-2/delta-3-like, transcript variant X2"; exon_number "3"; model_evidence "Supporting evidence includes similarity to: 100% coverage of the annotated genomic feature by RNAseq alignments, including 4 samples with support for all annotated introns";
NC_042999.1	Gnomon	exon	4288046	4288105	.	+	.	gene_id "LOC115209156"; db_xref "GeneID:115209156"; gbkey "mRNA"; gene "LOC115209156"; ID ""; gene_name "LOC115209156"; transcript_id "XM_036500825.1"; product "voltage-dependent calcium channel subunit alpha-2/delta-3-like, transcript variant X2"; exon_number "4"; model_evidence "Supporting evidence includes similarity to: 100% coverage of the annotated genomic feature by RNAseq alignments, including 4 samples with support for all annotated introns";
NC_042999.1	Gnomon	exon	4296751	4296934	.	+	.	gene_id "LOC115209156"; db_xref "GeneID:115209156"; gbkey "mRNA"; gene "LOC115209156"; ID ""; gene_name "LOC115209156"; transcript_id "XM_036500825.1"; product "voltage-dependent calcium channel subunit alpha-2/delta-3-like, transcript variant X2"; exon_number "5"; model_evidence "Supporting evidence includes similarity to: 100% coverage of the annotated genomic feature by RNAseq alignments, including 4 samples with support for all annotated introns";
NC_042999.1	Gnomon	exon	4297025	4297156	.	+	.	gene_id "LOC115209156"; db_xref "GeneID:115209156"; gbkey "mRNA"; gene "LOC115209156"; ID ""; gene_name "LOC115209156"; transcript_id "XM_036500825.1"; product "voltage-dependent calcium channel subunit alpha-2/delta-3-like, transcript variant X2"; exon_number "6"; model_evidence "Supporting evidence includes similarity to: 100% coverage of the annotated genomic feature by RNAseq alignments, including 4 samples with support for all annotated introns";
NC_042999.1	Gnomon	exon	4299808	4299871	.	+	.	gene_id "LOC115209156"; db_xref "GeneID:115209156"; gbkey "mRNA"; gene "LOC115209156"; ID ""; gene_name "LOC115209156"; transcript_id "XM_036500825.1"; product "voltage-dependent calcium channel subunit alpha-2/delta-3-like, transcript variant X2"; exon_number "7"; model_evidence "Supporting evidence includes similarity to: 100% coverage of the annotated genomic feature by RNAseq alignments, including 4 samples with support for all annotated introns";
NC_042999.1	Gnomon	exon	4327813	4327963	.	+	.	gene_id "LOC115209156"; db_xref "GeneID:115209156"; gbkey "mRNA"; gene "LOC115209156"; ID ""; gene_name "LOC115209156"; transcript_id "XM_036500825.1"; product "voltage-dependent calcium channel subunit alpha-2/delta-3-like, transcript variant X2"; exon_number "8"; model_evidence "Supporting evidence includes similarity to: 100% coverage of the annotated genomic feature by RNAseq alignments, including 4 samples with support for all annotated introns";
NC_042999.1	Gnomon	exon	4335884	4336048	.	+	.	gene_id "LOC115209156"; db_xref "GeneID:115209156"; gbkey "mRNA"; gene "LOC115209156"; ID ""; gene_name "LOC115209156"; transcript_id "XM_036500825.1"; product "voltage-dependent calcium channel subunit alpha-2/delta-3-like, transcript variant X2"; exon_number "9"; model_evidence "Supporting evidence includes similarity to: 100% coverage of the annotated genomic feature by RNAseq alignments, including 4 samples with support for all annotated introns";
NC_042999.1	Gnomon	exon	4345158	4345292	.	+	.	gene_id "LOC115209156"; db_xref "GeneID:115209156"; gbkey "mRNA"; gene "LOC115209156"; ID ""; gene_name "LOC115209156"; transcript_id "XM_036500825.1"; product "voltage-dependent calcium channel subunit alpha-2/delta-3-like, transcript variant X2"; exon_number "10"; model_evidence "Supporting evidence includes similarity to: 100% coverage of the annotated genomic feature by RNAseq alignments, including 4 samples with support for all annotated introns";
NC_042999.1	Gnomon	exon	4366627	4366705	.	+	.	gene_id "LOC115209156"; db_xref "GeneID:115209156"; gbkey "mRNA"; gene "LOC115209156"; ID ""; gene_name "LOC115209156"; transcript_id "XM_036500825.1"; product "voltage-dependent calcium channel subunit alpha-2/delta-3-like, transcript variant X2"; exon_number "11"; model_evidence "Supporting evidence includes similarity to: 100% coverage of the annotated genomic feature by RNAseq alignments, including 4 samples with support for all annotated introns";
NC_042999.1	Gnomon	exon	4371148	4371197	.	+	.	gene_id "LOC115209156"; db_xref "GeneID:115209156"; gbkey "mRNA"; gene "LOC115209156"; ID ""; gene_name "LOC115209156"; transcript_id "XM_036500825.1"; product "voltage-dependent calcium channel subunit alpha-2/delta-3-like, transcript variant X2"; exon_number "12"; model_evidence "Supporting evidence includes similarity to: 100% coverage of the annotated genomic feature by RNAseq alignments, including 4 samples with support for all annotated introns";
NC_042999.1	Gnomon	exon	4375117	4375224	.	+	.	gene_id "LOC115209156"; db_xref "GeneID:115209156"; gbkey "mRNA"; gene "LOC115209156"; ID ""; gene_name "LOC115209156"; transcript_id "XM_036500825.1"; product "voltage-dependent calcium channel subunit alpha-2/delta-3-like, transcript variant X2"; exon_number "13"; model_evidence "Supporting evidence includes similarity to: 100% coverage of the annotated genomic feature by RNAseq alignments, including 4 samples with support for all annotated introns";
NC_042999.1	Gnomon	exon	4378886	4378942	.	+	.	gene_id "LOC115209156"; db_xref "GeneID:115209156"; gbkey "mRNA"; gene "LOC115209156"; ID ""; gene_name "LOC115209156"; transcript_id "XM_036500825.1"; product "voltage-dependent calcium channel subunit alpha-2/delta-3-like, transcript variant X2"; exon_number "14"; model_evidence "Supporting evidence includes similarity to: 100% coverage of the annotated genomic feature by RNAseq alignments, including 4 samples with support for all annotated introns";
NC_042999.1	Gnomon	exon	4394526	4394606	.	+	.	gene_id "LOC115209156"; db_xref "GeneID:115209156"; gbkey "mRNA"; gene "LOC115209156"; ID ""; gene_name "LOC115209156"; transcript_id "XM_036500825.1"; product "voltage-dependent calcium channel subunit alpha-2/delta-3-like, transcript variant X2"; exon_number "15"; model_evidence "Supporting evidence includes similarity to: 100% coverage of the annotated genomic feature by RNAseq alignments, including 4 samples with support for all annotated introns";
NC_042999.1	Gnomon	exon	4396433	4396507	.	+	.	gene_id "LOC115209156"; db_xref "GeneID:115209156"; gbkey "mRNA"; gene "LOC115209156"; ID ""; gene_name "LOC115209156"; transcript_id "XM_036500825.1"; product "voltage-dependent calcium channel subunit alpha-2/delta-3-like, transcript variant X2"; exon_number "16"; model_evidence "Supporting evidence includes similarity to: 100% coverage of the annotated genomic feature by RNAseq alignments, including 4 samples with support for all annotated introns";
NC_042999.1	Gnomon	exon	4399276	4399350	.	+	.	gene_id "LOC115209156"; db_xref "GeneID:115209156"; gbkey "mRNA"; gene "LOC115209156"; ID ""; gene_name "LOC115209156"; transcript_id "XM_036500825.1"; product "voltage-dependent calcium channel subunit alpha-2/delta-3-like, transcript variant X2"; exon_number "17"; model_evidence "Supporting evidence includes similarity to: 100% coverage of the annotated genomic feature by RNAseq alignments, including 4 samples with support for all annotated introns";
NC_042999.1	Gnomon	exon	4409439	4409516	.	+	.	gene_id "LOC115209156"; db_xref "GeneID:115209156"; gbkey "mRNA"; gene "LOC115209156"; ID ""; gene_name "LOC115209156"; transcript_id "XM_036500825.1"; product "voltage-dependent calcium channel subunit alpha-2/delta-3-like, transcript variant X2"; exon_number "18"; model_evidence "Supporting evidence includes similarity to: 100% coverage of the annotated genomic feature by RNAseq alignments, including 4 samples with support for all annotated introns";
NC_042999.1	Gnomon	exon	4427972	4428033	.	+	.	gene_id "LOC115209156"; db_xref "GeneID:115209156"; gbkey "mRNA"; gene "LOC115209156"; ID ""; gene_name "LOC115209156"; transcript_id "XM_036500825.1"; product "voltage-dependent calcium channel subunit alpha-2/delta-3-like, transcript variant X2"; exon_number "19"; model_evidence "Supporting evidence includes similarity to: 100% coverage of the annotated genomic feature by RNAseq alignments, including 4 samples with support for all annotated introns";
NC_042999.1	Gnomon	exon	4434547	4434611	.	+	.	gene_id "LOC115209156"; db_xref "GeneID:115209156"; gbkey "mRNA"; gene "LOC115209156"; ID ""; gene_name "LOC115209156"; transcript_id "XM_036500825.1"; product "voltage-dependent calcium channel subunit alpha-2/delta-3-like, transcript variant X2"; exon_number "20"; model_evidence "Supporting evidence includes similarity to: 100% coverage of the annotated genomic feature by RNAseq alignments, including 4 samples with support for all annotated introns";
NC_042999.1	Gnomon	exon	4443025	4443067	.	+	.	gene_id "LOC115209156"; db_xref "GeneID:115209156"; gbkey "mRNA"; gene "LOC115209156"; ID ""; gene_name "LOC115209156"; transcript_id "XM_036500825.1"; product "voltage-dependent calcium channel subunit alpha-2/delta-3-like, transcript variant X2"; exon_number "21"; model_evidence "Supporting evidence includes similarity to: 100% coverage of the annotated genomic feature by RNAseq alignments, including 4 samples with support for all annotated introns";
NC_042999.1	Gnomon	exon	4446207	4446292	.	+	.	gene_id "LOC115209156"; db_xref "GeneID:115209156"; gbkey "mRNA"; gene "LOC115209156"; ID ""; gene_name "LOC115209156"; transcript_id "XM_036500825.1"; product "voltage-dependent calcium channel subunit alpha-2/delta-3-like, transcript variant X2"; exon_number "22"; model_evidence "Supporting evidence includes similarity to: 100% coverage of the annotated genomic feature by RNAseq alignments, including 4 samples with support for all annotated introns";
NC_042999.1	Gnomon	exon	4449226	4449322	.	+	.	gene_id "LOC115209156"; db_xref "GeneID:115209156"; gbkey "mRNA"; gene "LOC115209156"; ID ""; gene_name "LOC115209156"; transcript_id "XM_036500825.1"; product "voltage-dependent calcium channel subunit alpha-2/delta-3-like, transcript variant X2"; exon_number "23"; model_evidence "Supporting evidence includes similarity to: 100% coverage of the annotated genomic feature by RNAseq alignments, including 4 samples with support for all annotated introns";
NC_042999.1	Gnomon	exon	4453280	4453360	.	+	.	gene_id "LOC115209156"; db_xref "GeneID:115209156"; gbkey "mRNA"; gene "LOC115209156"; ID ""; gene_name "LOC115209156"; transcript_id "XM_036500825.1"; product "voltage-dependent calcium channel subunit alpha-2/delta-3-like, transcript variant X2"; exon_number "24"; model_evidence "Supporting evidence includes similarity to: 100% coverage of the annotated genomic feature by RNAseq alignments, including 4 samples with support for all annotated introns";
NC_042999.1	Gnomon	exon	4456969	4457123	.	+	.	gene_id "LOC115209156"; db_xref "GeneID:115209156"; gbkey "mRNA"; gene "LOC115209156"; ID ""; gene_name "LOC115209156"; transcript_id "XM_036500825.1"; product "voltage-dependent calcium channel subunit alpha-2/delta-3-like, transcript variant X2"; exon_number "25"; model_evidence "Supporting evidence includes similarity to: 100% coverage of the annotated genomic feature by RNAseq alignments, including 4 samples with support for all annotated introns";
NC_042999.1	Gnomon	exon	4457970	4458175	.	+	.	gene_id "LOC115209156"; db_xref "GeneID:115209156"; gbkey "mRNA"; gene "LOC115209156"; ID ""; gene_name "LOC115209156"; transcript_id "XM_036500825.1"; product "voltage-dependent calcium channel subunit alpha-2/delta-3-like, transcript variant X2"; exon_number "26"; model_evidence "Supporting evidence includes similarity to: 100% coverage of the annotated genomic feature by RNAseq alignments, including 4 samples with support for all annotated introns";
NC_042999.1	Gnomon	exon	4463866	4463931	.	+	.	gene_id "LOC115209156"; db_xref "GeneID:115209156"; gbkey "mRNA"; gene "LOC115209156"; ID ""; gene_name "LOC115209156"; transcript_id "XM_036500825.1"; product "voltage-dependent calcium channel subunit alpha-2/delta-3-like, transcript variant X2"; exon_number "27"; model_evidence "Supporting evidence includes similarity to: 100% coverage of the annotated genomic feature by RNAseq alignments, including 4 samples with support for all annotated introns";
NC_042999.1	Gnomon	exon	4468918	4468991	.	+	.	gene_id "LOC115209156"; db_xref "GeneID:115209156"; gbkey "mRNA"; gene "LOC115209156"; ID ""; gene_name "LOC115209156"; transcript_id "XM_036500825.1"; product "voltage-dependent calcium channel subunit alpha-2/delta-3-like, transcript variant X2"; exon_number "28"; model_evidence "Supporting evidence includes similarity to: 100% coverage of the annotated genomic feature by RNAseq alignments, including 4 samples with support for all annotated introns";
NC_042999.1	Gnomon	exon	4470854	4470932	.	+	.	gene_id "LOC115209156"; db_xref "GeneID:115209156"; gbkey "mRNA"; gene "LOC115209156"; ID ""; gene_name "LOC115209156"; transcript_id "XM_036500825.1"; product "voltage-dependent calcium channel subunit alpha-2/delta-3-like, transcript variant X2"; exon_number "29"; model_evidence "Supporting evidence includes similarity to: 100% coverage of the annotated genomic feature by RNAseq alignments, including 4 samples with support for all annotated introns";
NC_042999.1	Gnomon	exon	4486693	4486745	.	+	.	gene_id "LOC115209156"; db_xref "GeneID:115209156"; gbkey "mRNA"; gene "LOC115209156"; ID ""; gene_name "LOC115209156"; transcript_id "XM_036500825.1"; product "voltage-dependent calcium channel subunit alpha-2/delta-3-like, transcript variant X2"; exon_number "30"; model_evidence "Supporting evidence includes similarity to: 100% coverage of the annotated genomic feature by RNAseq alignments, including 4 samples with support for all annotated introns";
NC_042999.1	Gnomon	exon	4489341	4489396	.	+	.	gene_id "LOC115209156"; db_xref "GeneID:115209156"; gbkey "mRNA"; gene "LOC115209156"; ID ""; gene_name "LOC115209156"; transcript_id "XM_036500825.1"; product "voltage-dependent calcium channel subunit alpha-2/delta-3-like, transcript variant X2"; exon_number "31"; model_evidence "Supporting evidence includes similarity to: 100% coverage of the annotated genomic feature by RNAseq alignments, including 4 samples with support for all annotated introns";
NC_042999.1	Gnomon	exon	4492153	4492363	.	+	.	gene_id "LOC115209156"; db_xref "GeneID:115209156"; gbkey "mRNA"; gene "LOC115209156"; ID ""; gene_name "LOC115209156"; transcript_id "XM_036500825.1"; product "voltage-dependent calcium channel subunit alpha-2/delta-3-like, transcript variant X2"; exon_number "32"; model_evidence "Supporting evidence includes similarity to: 100% coverage of the annotated genomic feature by RNAseq alignments, including 4 samples with support for all annotated introns";
NC_042999.1	Gnomon	exon	4494748	4494773	.	+	.	gene_id "LOC115209156"; db_xref "GeneID:115209156"; gbkey "mRNA"; gene "LOC115209156"; ID ""; gene_name "LOC115209156"; transcript_id "XM_036500825.1"; product "voltage-dependent calcium channel subunit alpha-2/delta-3-like, transcript variant X2"; exon_number "33"; model_evidence "Supporting evidence includes similarity to: 100% coverage of the annotated genomic feature by RNAseq alignments, including 4 samples with support for all annotated introns";
NC_042999.1	Gnomon	exon	4495222	4495356	.	+	.	gene_id "LOC115209156"; db_xref "GeneID:115209156"; gbkey "mRNA"; gene "LOC115209156"; ID ""; gene_name "LOC115209156"; transcript_id "XM_036500825.1"; product "voltage-dependent calcium channel subunit alpha-2/delta-3-like, transcript variant X2"; exon_number "34"; model_evidence "Supporting evidence includes similarity to: 100% coverage of the annotated genomic feature by RNAseq alignments, including 4 samples with support for all annotated introns";
NC_042999.1	Gnomon	exon	4499961	4500046	.	+	.	gene_id "LOC115209156"; db_xref "GeneID:115209156"; gbkey "mRNA"; gene "LOC115209156"; ID ""; gene_name "LOC115209156"; transcript_id "XM_036500825.1"; product "voltage-dependent calcium channel subunit alpha-2/delta-3-like, transcript variant X2"; exon_number "35"; model_evidence "Supporting evidence includes similarity to: 100% coverage of the annotated genomic feature by RNAseq alignments, including 4 samples with support for all annotated introns";
NC_042999.1	Gnomon	exon	4505871	4506563	.	+	.	gene_id "LOC115209156"; db_xref "GeneID:115209156"; gbkey "mRNA"; gene "LOC115209156"; ID ""; gene_name "LOC115209156"; transcript_id "XM_036500825.1"; product "voltage-dependent calcium channel subunit alpha-2/delta-3-like, transcript variant X2"; exon_number "36"; model_evidence "Supporting evidence includes similarity to: 100% coverage of the annotated genomic feature by RNAseq alignments, including 4 samples with support for all annotated introns";
NC_042999.1	Gnomon	start_codon	4296802	4296804	.	+	0	gene_id "LOC115209156"; db_xref "GeneID:115209156"; gbkey "CDS"; gene "LOC115209156"; ID ""; gene_name "LOC115209156"; transcript_id "XM_036500825.1"; product "voltage-dependent calcium channel subunit alpha-2/delta-3-like isoform X2"; protein_id "XP_036356718.1"; exon_number "5";
NC_042999.1	Gnomon	stop_codon	4505967	4505969	.	+	0	gene_id "LOC115209156"; db_xref "GeneID:115209156"; gbkey "CDS"; gene "LOC115209156"; ID ""; gene_name "LOC115209156"; transcript_id "XM_036500825.1"; product "voltage-dependent calcium channel subunit alpha-2/delta-3-like isoform X2"; protein_id "XP_036356718.1"; exon_number "36";
NC_042999.1	Gnomon	gene	43949834	44181192	.	+	.	gene_id "LOC115209158"; db_xref "GeneID:115209158"; gbkey "Gene"; gene "LOC115209158"; gene_biotype "protein_coding"; ID ""; gene_name "LOC115209158";
NC_042999.1	Gnomon~FLAMseq	transcript	43949847	44181192	.	+	.	gene_id "LOC115209158"; ID "XM_029777384.2"; gene_name "LOC115209158"; transcript_id "FLAMseq_ext~XM_029777384.2"; three_prime_ext "5651";
NC_042999.1	Gnomon~FLAMseq	exon	43949847	43950020	.	+	.	gene_id "LOC115209158"; db_xref "GeneID:115209158"; gbkey "mRNA"; gene "LOC115209158"; ID ""; gene_name "LOC115209158"; transcript_id "FLAMseq_ext~XM_029777384.2"; product "uncharacterized LOC115209158, transcript variant X2"; exon_number "1"; model_evidence "Supporting evidence includes similarity to: 100% coverage of the annotated genomic feature by RNAseq alignments, including 39 samples with support for all annotated introns";
NC_042999.1	Gnomon~FLAMseq	exon	43999491	43999959	.	+	.	gene_id "LOC115209158"; db_xref "GeneID:115209158"; gbkey "mRNA"; gene "LOC115209158"; ID ""; gene_name "LOC115209158"; transcript_id "FLAMseq_ext~XM_029777384.2"; product "uncharacterized LOC115209158, transcript variant X2"; exon_number "2"; model_evidence "Supporting evidence includes similarity to: 100% coverage of the annotated genomic feature by RNAseq alignments, including 39 samples with support for all annotated introns";
NC_042999.1	Gnomon~FLAMseq	exon	44020414	44020581	.	+	.	gene_id "LOC115209158"; db_xref "GeneID:115209158"; gbkey "mRNA"; gene "LOC115209158"; ID ""; gene_name "LOC115209158"; transcript_id "FLAMseq_ext~XM_029777384.2"; product "uncharacterized LOC115209158, transcript variant X2"; exon_number "3"; model_evidence "Supporting evidence includes similarity to: 100% coverage of the annotated genomic feature by RNAseq alignments, including 39 samples with support for all annotated introns";
NC_042999.1	Gnomon~FLAMseq	exon	44034575	44034773	.	+	.	gene_id "LOC115209158"; db_xref "GeneID:115209158"; gbkey "mRNA"; gene "LOC115209158"; ID ""; gene_name "LOC115209158"; transcript_id "FLAMseq_ext~XM_029777384.2"; product "uncharacterized LOC115209158, transcript variant X2"; exon_number "4"; model_evidence "Supporting evidence includes similarity to: 100% coverage of the annotated genomic feature by RNAseq alignments, including 39 samples with support for all annotated introns";
NC_042999.1	Gnomon~FLAMseq	exon	44059036	44059160	.	+	.	gene_id "LOC115209158"; db_xref "GeneID:115209158"; gbkey "mRNA"; gene "LOC115209158"; ID ""; gene_name "LOC115209158"; transcript_id "FLAMseq_ext~XM_029777384.2"; product "uncharacterized LOC115209158, transcript variant X2"; exon_number "5"; model_evidence "Supporting evidence includes similarity to: 100% coverage of the annotated genomic feature by RNAseq alignments, including 39 samples with support for all annotated introns";
NC_042999.1	Gnomon~FLAMseq	exon	44103900	44104127	.	+	.	gene_id "LOC115209158"; db_xref "GeneID:115209158"; gbkey "mRNA"; gene "LOC115209158"; ID ""; gene_name "LOC115209158"; transcript_id "FLAMseq_ext~XM_029777384.2"; product "uncharacterized LOC115209158, transcript variant X2"; exon_number "6"; model_evidence "Supporting evidence includes similarity to: 100% coverage of the annotated genomic feature by RNAseq alignments, including 39 samples with support for all annotated introns";
NC_042999.1	Gnomon~FLAMseq	exon	44136981	44138547	.	+	.	gene_id "LOC115209158"; db_xref "GeneID:115209158"; gbkey "mRNA"; gene "LOC115209158"; ID ""; gene_name "LOC115209158"; transcript_id "FLAMseq_ext~XM_029777384.2"; product "uncharacterized LOC115209158, transcript variant X2"; exon_number "7"; model_evidence "Supporting evidence includes similarity to: 100% coverage of the annotated genomic feature by RNAseq alignments, including 39 samples with support for all annotated introns";
NC_042999.1	Gnomon~FLAMseq	exon	44148053	44148147	.	+	.	gene_id "LOC115209158"; db_xref "GeneID:115209158"; gbkey "mRNA"; gene "LOC115209158"; ID ""; gene_name "LOC115209158"; transcript_id "FLAMseq_ext~XM_029777384.2"; product "uncharacterized LOC115209158, transcript variant X2"; exon_number "8"; model_evidence "Supporting evidence includes similarity to: 100% coverage of the annotated genomic feature by RNAseq alignments, including 39 samples with support for all annotated introns";
NC_042999.1	Gnomon~FLAMseq	exon	44151318	44151473	.	+	.	gene_id "LOC115209158"; db_xref "GeneID:115209158"; gbkey "mRNA"; gene "LOC115209158"; ID ""; gene_name "LOC115209158"; transcript_id "FLAMseq_ext~XM_029777384.2"; product "uncharacterized LOC115209158, transcript variant X2"; exon_number "9"; model_evidence "Supporting evidence includes similarity to: 100% coverage of the annotated genomic feature by RNAseq alignments, including 39 samples with support for all annotated introns";
NC_042999.1	Gnomon~FLAMseq	exon	44160378	44160530	.	+	.	gene_id "LOC115209158"; db_xref "GeneID:115209158"; gbkey "mRNA"; gene "LOC115209158"; ID ""; gene_name "LOC115209158"; transcript_id "FLAMseq_ext~XM_029777384.2"; product "uncharacterized LOC115209158, transcript variant X2"; exon_number "10"; model_evidence "Supporting evidence includes similarity to: 100% coverage of the annotated genomic feature by RNAseq alignments, including 39 samples with support for all annotated introns";
NC_042999.1	Gnomon~FLAMseq	exon	44163726	44163834	.	+	.	gene_id "LOC115209158"; db_xref "GeneID:115209158"; gbkey "mRNA"; gene "LOC115209158"; ID ""; gene_name "LOC115209158"; transcript_id "FLAMseq_ext~XM_029777384.2"; product "uncharacterized LOC115209158, transcript variant X2"; exon_number "11"; model_evidence "Supporting evidence includes similarity to: 100% coverage of the annotated genomic feature by RNAseq alignments, including 39 samples with support for all annotated introns";
NC_042999.1	Gnomon~FLAMseq	exon	44167711	44167898	.	+	.	gene_id "LOC115209158"; db_xref "GeneID:115209158"; gbkey "mRNA"; gene "LOC115209158"; ID ""; gene_name "LOC115209158"; transcript_id "FLAMseq_ext~XM_029777384.2"; product "uncharacterized LOC115209158, transcript variant X2"; exon_number "12"; model_evidence "Supporting evidence includes similarity to: 100% coverage of the annotated genomic feature by RNAseq alignments, including 39 samples with support for all annotated introns";
NC_042999.1	Gnomon~FLAMseq	exon	44169703	44169857	.	+	.	gene_id "LOC115209158"; db_xref "GeneID:115209158"; gbkey "mRNA"; gene "LOC115209158"; ID ""; gene_name "LOC115209158"; transcript_id "FLAMseq_ext~XM_029777384.2"; product "uncharacterized LOC115209158, transcript variant X2"; exon_number "13"; model_evidence "Supporting evidence includes similarity to: 100% coverage of the annotated genomic feature by RNAseq alignments, including 39 samples with support for all annotated introns";
NC_042999.1	Gnomon~FLAMseq	exon	44171174	44171351	.	+	.	gene_id "LOC115209158"; db_xref "GeneID:115209158"; gbkey "mRNA"; gene "LOC115209158"; ID ""; gene_name "LOC115209158"; transcript_id "FLAMseq_ext~XM_029777384.2"; product "uncharacterized LOC115209158, transcript variant X2"; exon_number "14"; model_evidence "Supporting evidence includes similarity to: 100% coverage of the annotated genomic feature by RNAseq alignments, including 39 samples with support for all annotated introns";
NC_042999.1	Gnomon~FLAMseq	exon	44172106	44172449	.	+	.	gene_id "LOC115209158"; db_xref "GeneID:115209158"; gbkey "mRNA"; gene "LOC115209158"; ID ""; gene_name "LOC115209158"; transcript_id "FLAMseq_ext~XM_029777384.2"; product "uncharacterized LOC115209158, transcript variant X2"; exon_number "15"; model_evidence "Supporting evidence includes similarity to: 100% coverage of the annotated genomic feature by RNAseq alignments, including 39 samples with support for all annotated introns";
NC_042999.1	Gnomon~FLAMseq	exon	44173067	44175541	.	+	.	gene_id "LOC115209158"; db_xref "GeneID:115209158"; gbkey "mRNA"; gene "LOC115209158"; ID ""; gene_name "LOC115209158"; transcript_id "FLAMseq_ext~XM_029777384.2"; product "uncharacterized LOC115209158, transcript variant X2"; exon_number "16"; model_evidence "Supporting evidence includes similarity to: 100% coverage of the annotated genomic feature by RNAseq alignments, including 39 samples with support for all annotated introns";
NC_042999.1	Gnomon~FLAMseq	exon	44173067	44181192	.	+	.	gene_id "LOC115209158"; db_xref "GeneID:115209158"; gbkey "mRNA"; gene "LOC115209158"; ID ""; gene_name "LOC115209158"; transcript_id "FLAMseq_ext~XM_029777384.2"; product "uncharacterized LOC115209158"; exon_number "16"; model_evidence "Supporting evidence includes similarity to: 100% coverage of the annotated genomic feature by RNAseq alignments"; three_prime_ext "5651";
NC_042999.1	PBRI	transcript	43949852	44138293	.	+	.	gene_id "LOC115209158"; ID ""; gene_name "LOC115209158"; transcript_id "G11121.10"; uniq_trans_id "G11121.10";
NC_042999.1	PBRI	exon	43949852	43950020	.	+	.	gene_id "LOC115209158"; ID ""; gene_name "LOC115209158"; transcript_id "G11121.10"; exon_number "1"; uniq_trans_id "G11121.10";
NC_042999.1	PBRI	exon	43999491	43999959	.	+	.	gene_id "LOC115209158"; ID ""; gene_name "LOC115209158"; transcript_id "G11121.10"; exon_number "2"; uniq_trans_id "G11121.10";
NC_042999.1	PBRI	exon	44020414	44020581	.	+	.	gene_id "LOC115209158"; ID ""; gene_name "LOC115209158"; transcript_id "G11121.10"; exon_number "3"; uniq_trans_id "G11121.10";
NC_042999.1	PBRI	exon	44034575	44034773	.	+	.	gene_id "LOC115209158"; ID ""; gene_name "LOC115209158"; transcript_id "G11121.10"; exon_number "4"; uniq_trans_id "G11121.10";
NC_042999.1	PBRI	exon	44059036	44059160	.	+	.	gene_id "LOC115209158"; ID ""; gene_name "LOC115209158"; transcript_id "G11121.10"; exon_number "5"; uniq_trans_id "G11121.10";
NC_042999.1	PBRI	exon	44103900	44104127	.	+	.	gene_id "LOC115209158"; ID ""; gene_name "LOC115209158"; transcript_id "G11121.10"; exon_number "6"; uniq_trans_id "G11121.10";
NC_042999.1	PBRI	exon	44136981	44138293	.	+	.	gene_id "LOC115209158"; ID ""; gene_name "LOC115209158"; transcript_id "G11121.10"; exon_number "7"; uniq_trans_id "G11121.10";
NC_042999.1	PBRI	transcript	43949878	44138106	.	+	.	gene_id "LOC115209158"; ID ""; gene_name "LOC115209158"; transcript_id "G11121.25"; uniq_trans_id "G11121.25";
NC_042999.1	PBRI	exon	43949878	43950020	.	+	.	gene_id "LOC115209158"; ID ""; gene_name "LOC115209158"; transcript_id "G11121.25"; exon_number "1"; uniq_trans_id "G11121.25";
NC_042999.1	PBRI	exon	43999491	43999959	.	+	.	gene_id "LOC115209158"; ID ""; gene_name "LOC115209158"; transcript_id "G11121.25"; exon_number "2"; uniq_trans_id "G11121.25";
NC_042999.1	PBRI	exon	44020414	44020581	.	+	.	gene_id "LOC115209158"; ID ""; gene_name "LOC115209158"; transcript_id "G11121.25"; exon_number "3"; uniq_trans_id "G11121.25";
NC_042999.1	PBRI	exon	44034575	44034773	.	+	.	gene_id "LOC115209158"; ID ""; gene_name "LOC115209158"; transcript_id "G11121.25"; exon_number "4"; uniq_trans_id "G11121.25";
NC_042999.1	PBRI	exon	44059036	44059160	.	+	.	gene_id "LOC115209158"; ID ""; gene_name "LOC115209158"; transcript_id "G11121.25"; exon_number "5"; uniq_trans_id "G11121.25";
NC_042999.1	PBRI	exon	44103900	44104127	.	+	.	gene_id "LOC115209158"; ID ""; gene_name "LOC115209158"; transcript_id "G11121.25"; exon_number "6"; uniq_trans_id "G11121.25";
NC_042999.1	PBRI	exon	44136981	44138106	.	+	.	gene_id "LOC115209158"; ID ""; gene_name "LOC115209158"; transcript_id "G11121.25"; exon_number "7"; uniq_trans_id "G11121.25";
NC_042999.1	PBRI	transcript	43949834	44103969	.	+	.	gene_id "LOC115209158"; ID ""; gene_name "LOC115209158"; transcript_id "G11121.3"; uniq_trans_id "G11121.3";
NC_042999.1	PBRI	exon	43949834	43950020	.	+	.	gene_id "LOC115209158"; ID ""; gene_name "LOC115209158"; transcript_id "G11121.3"; exon_number "1"; uniq_trans_id "G11121.3";
NC_042999.1	PBRI	exon	43999491	43999959	.	+	.	gene_id "LOC115209158"; ID ""; gene_name "LOC115209158"; transcript_id "G11121.3"; exon_number "2"; uniq_trans_id "G11121.3";
NC_042999.1	PBRI	exon	44020414	44020581	.	+	.	gene_id "LOC115209158"; ID ""; gene_name "LOC115209158"; transcript_id "G11121.3"; exon_number "3"; uniq_trans_id "G11121.3";
NC_042999.1	PBRI	exon	44034575	44034773	.	+	.	gene_id "LOC115209158"; ID ""; gene_name "LOC115209158"; transcript_id "G11121.3"; exon_number "4"; uniq_trans_id "G11121.3";
NC_042999.1	PBRI	exon	44059036	44059160	.	+	.	gene_id "LOC115209158"; ID ""; gene_name "LOC115209158"; transcript_id "G11121.3"; exon_number "5"; uniq_trans_id "G11121.3";
NC_042999.1	PBRI	exon	44103900	44103969	.	+	.	gene_id "LOC115209158"; ID ""; gene_name "LOC115209158"; transcript_id "G11121.3"; exon_number "6"; uniq_trans_id "G11121.3";
NC_042999.1	PBRI	transcript	44020420	44173263	.	+	.	gene_id "LOC115209158"; ID ""; gene_name "LOC115209158"; transcript_id "G11121.40"; uniq_trans_id "G11121.40";
NC_042999.1	PBRI	exon	44020420	44020581	.	+	.	gene_id "LOC115209158"; ID ""; gene_name "LOC115209158"; transcript_id "G11121.40"; exon_number "1"; uniq_trans_id "G11121.40";
NC_042999.1	PBRI	exon	44034575	44034773	.	+	.	gene_id "LOC115209158"; ID ""; gene_name "LOC115209158"; transcript_id "G11121.40"; exon_number "2"; uniq_trans_id "G11121.40";
NC_042999.1	PBRI	exon	44059036	44059160	.	+	.	gene_id "LOC115209158"; ID ""; gene_name "LOC115209158"; transcript_id "G11121.40"; exon_number "3"; uniq_trans_id "G11121.40";
NC_042999.1	PBRI	exon	44103900	44104127	.	+	.	gene_id "LOC115209158"; ID ""; gene_name "LOC115209158"; transcript_id "G11121.40"; exon_number "4"; uniq_trans_id "G11121.40";
NC_042999.1	PBRI	exon	44136981	44138547	.	+	.	gene_id "LOC115209158"; ID ""; gene_name "LOC115209158"; transcript_id "G11121.40"; exon_number "5"; uniq_trans_id "G11121.40";
NC_042999.1	PBRI	exon	44148053	44148147	.	+	.	gene_id "LOC115209158"; ID ""; gene_name "LOC115209158"; transcript_id "G11121.40"; exon_number "6"; uniq_trans_id "G11121.40";
NC_042999.1	PBRI	exon	44151318	44151473	.	+	.	gene_id "LOC115209158"; ID ""; gene_name "LOC115209158"; transcript_id "G11121.40"; exon_number "7"; uniq_trans_id "G11121.40";
NC_042999.1	PBRI	exon	44160378	44160530	.	+	.	gene_id "LOC115209158"; ID ""; gene_name "LOC115209158"; transcript_id "G11121.40"; exon_number "8"; uniq_trans_id "G11121.40";
NC_042999.1	PBRI	exon	44163726	44163834	.	+	.	gene_id "LOC115209158"; ID ""; gene_name "LOC115209158"; transcript_id "G11121.40"; exon_number "9"; uniq_trans_id "G11121.40";
NC_042999.1	PBRI	exon	44167711	44167898	.	+	.	gene_id "LOC115209158"; ID ""; gene_name "LOC115209158"; transcript_id "G11121.40"; exon_number "10"; uniq_trans_id "G11121.40";
NC_042999.1	PBRI	exon	44169703	44169857	.	+	.	gene_id "LOC115209158"; ID ""; gene_name "LOC115209158"; transcript_id "G11121.40"; exon_number "11"; uniq_trans_id "G11121.40";
NC_042999.1	PBRI	exon	44171174	44171351	.	+	.	gene_id "LOC115209158"; ID ""; gene_name "LOC115209158"; transcript_id "G11121.40"; exon_number "12"; uniq_trans_id "G11121.40";
NC_042999.1	PBRI	exon	44172106	44172449	.	+	.	gene_id "LOC115209158"; ID ""; gene_name "LOC115209158"; transcript_id "G11121.40"; exon_number "13"; uniq_trans_id "G11121.40";
NC_042999.1	PBRI	exon	44173067	44173263	.	+	.	gene_id "LOC115209158"; ID ""; gene_name "LOC115209158"; transcript_id "G11121.40"; exon_number "14"; uniq_trans_id "G11121.40";
NC_042999.1	PBRI	transcript	44074171	44173547	.	+	.	gene_id "LOC115209158"; ID ""; gene_name "LOC115209158"; transcript_id "G11121.55"; uniq_trans_id "G11121.55";
NC_042999.1	PBRI	exon	44074171	44074550	.	+	.	gene_id "LOC115209158"; ID ""; gene_name "LOC115209158"; transcript_id "G11121.55"; exon_number "1"; uniq_trans_id "G11121.55";
NC_042999.1	PBRI	exon	44097051	44097163	.	+	.	gene_id "LOC115209158"; ID ""; gene_name "LOC115209158"; transcript_id "G11121.55"; exon_number "2"; uniq_trans_id "G11121.55";
NC_042999.1	PBRI	exon	44103900	44104127	.	+	.	gene_id "LOC115209158"; ID ""; gene_name "LOC115209158"; transcript_id "G11121.55"; exon_number "3"; uniq_trans_id "G11121.55";
NC_042999.1	PBRI	exon	44136981	44138547	.	+	.	gene_id "LOC115209158"; ID ""; gene_name "LOC115209158"; transcript_id "G11121.55"; exon_number "4"; uniq_trans_id "G11121.55";
NC_042999.1	PBRI	exon	44148053	44148147	.	+	.	gene_id "LOC115209158"; ID ""; gene_name "LOC115209158"; transcript_id "G11121.55"; exon_number "5"; uniq_trans_id "G11121.55";
NC_042999.1	PBRI	exon	44151318	44151473	.	+	.	gene_id "LOC115209158"; ID ""; gene_name "LOC115209158"; transcript_id "G11121.55"; exon_number "6"; uniq_trans_id "G11121.55";
NC_042999.1	PBRI	exon	44160378	44160530	.	+	.	gene_id "LOC115209158"; ID ""; gene_name "LOC115209158"; transcript_id "G11121.55"; exon_number "7"; uniq_trans_id "G11121.55";
NC_042999.1	PBRI	exon	44163726	44163834	.	+	.	gene_id "LOC115209158"; ID ""; gene_name "LOC115209158"; transcript_id "G11121.55"; exon_number "8"; uniq_trans_id "G11121.55";
NC_042999.1	PBRI	exon	44167711	44167898	.	+	.	gene_id "LOC115209158"; ID ""; gene_name "LOC115209158"; transcript_id "G11121.55"; exon_number "9"; uniq_trans_id "G11121.55";
NC_042999.1	PBRI	exon	44169703	44169857	.	+	.	gene_id "LOC115209158"; ID ""; gene_name "LOC115209158"; transcript_id "G11121.55"; exon_number "10"; uniq_trans_id "G11121.55";
NC_042999.1	PBRI	exon	44171174	44171351	.	+	.	gene_id "LOC115209158"; ID ""; gene_name "LOC115209158"; transcript_id "G11121.55"; exon_number "11"; uniq_trans_id "G11121.55";
NC_042999.1	PBRI	exon	44172106	44172449	.	+	.	gene_id "LOC115209158"; ID ""; gene_name "LOC115209158"; transcript_id "G11121.55"; exon_number "12"; uniq_trans_id "G11121.55";
NC_042999.1	PBRI	exon	44173067	44173547	.	+	.	gene_id "LOC115209158"; ID ""; gene_name "LOC115209158"; transcript_id "G11121.55"; exon_number "13"; uniq_trans_id "G11121.55";
NC_042999.1	PBRI	transcript	44074177	44173547	.	+	.	gene_id "LOC115209158"; ID ""; gene_name "LOC115209158"; transcript_id "G11121.57"; uniq_trans_id "G11121.57";
NC_042999.1	PBRI	exon	44074177	44074550	.	+	.	gene_id "LOC115209158"; ID ""; gene_name "LOC115209158"; transcript_id "G11121.57"; exon_number "1"; uniq_trans_id "G11121.57";
NC_042999.1	PBRI	exon	44103900	44104127	.	+	.	gene_id "LOC115209158"; ID ""; gene_name "LOC115209158"; transcript_id "G11121.57"; exon_number "2"; uniq_trans_id "G11121.57";
NC_042999.1	PBRI	exon	44136981	44138547	.	+	.	gene_id "LOC115209158"; ID ""; gene_name "LOC115209158"; transcript_id "G11121.57"; exon_number "3"; uniq_trans_id "G11121.57";
NC_042999.1	PBRI	exon	44148053	44148147	.	+	.	gene_id "LOC115209158"; ID ""; gene_name "LOC115209158"; transcript_id "G11121.57"; exon_number "4"; uniq_trans_id "G11121.57";
NC_042999.1	PBRI	exon	44151318	44151473	.	+	.	gene_id "LOC115209158"; ID ""; gene_name "LOC115209158"; transcript_id "G11121.57"; exon_number "5"; uniq_trans_id "G11121.57";
NC_042999.1	PBRI	exon	44160378	44160530	.	+	.	gene_id "LOC115209158"; ID ""; gene_name "LOC115209158"; transcript_id "G11121.57"; exon_number "6"; uniq_trans_id "G11121.57";
NC_042999.1	PBRI	exon	44163726	44163834	.	+	.	gene_id "LOC115209158"; ID ""; gene_name "LOC115209158"; transcript_id "G11121.57"; exon_number "7"; uniq_trans_id "G11121.57";
NC_042999.1	PBRI	exon	44167711	44167898	.	+	.	gene_id "LOC115209158"; ID ""; gene_name "LOC115209158"; transcript_id "G11121.57"; exon_number "8"; uniq_trans_id "G11121.57";
NC_042999.1	PBRI	exon	44169703	44169857	.	+	.	gene_id "LOC115209158"; ID ""; gene_name "LOC115209158"; transcript_id "G11121.57"; exon_number "9"; uniq_trans_id "G11121.57";
NC_042999.1	PBRI	exon	44171174	44171351	.	+	.	gene_id "LOC115209158"; ID ""; gene_name "LOC115209158"; transcript_id "G11121.57"; exon_number "10"; uniq_trans_id "G11121.57";
NC_042999.1	PBRI	exon	44172106	44172449	.	+	.	gene_id "LOC115209158"; ID ""; gene_name "LOC115209158"; transcript_id "G11121.57"; exon_number "11"; uniq_trans_id "G11121.57";
NC_042999.1	PBRI	exon	44173067	44173547	.	+	.	gene_id "LOC115209158"; ID ""; gene_name "LOC115209158"; transcript_id "G11121.57"; exon_number "12"; uniq_trans_id "G11121.57";
NC_042999.1	PBRI	transcript	43949840	44137839	.	+	.	gene_id "LOC115209158"; ID ""; gene_name "LOC115209158"; transcript_id "G11121.7"; uniq_trans_id "G11121.7";
NC_042999.1	PBRI	exon	43949840	43950020	.	+	.	gene_id "LOC115209158"; ID ""; gene_name "LOC115209158"; transcript_id "G11121.7"; exon_number "1"; uniq_trans_id "G11121.7";
NC_042999.1	PBRI	exon	43999491	43999959	.	+	.	gene_id "LOC115209158"; ID ""; gene_name "LOC115209158"; transcript_id "G11121.7"; exon_number "2"; uniq_trans_id "G11121.7";
NC_042999.1	PBRI	exon	44020414	44020581	.	+	.	gene_id "LOC115209158"; ID ""; gene_name "LOC115209158"; transcript_id "G11121.7"; exon_number "3"; uniq_trans_id "G11121.7";
NC_042999.1	PBRI	exon	44034575	44034773	.	+	.	gene_id "LOC115209158"; ID ""; gene_name "LOC115209158"; transcript_id "G11121.7"; exon_number "4"; uniq_trans_id "G11121.7";
NC_042999.1	PBRI	exon	44059036	44059160	.	+	.	gene_id "LOC115209158"; ID ""; gene_name "LOC115209158"; transcript_id "G11121.7"; exon_number "5"; uniq_trans_id "G11121.7";
NC_042999.1	PBRI	exon	44103900	44104127	.	+	.	gene_id "LOC115209158"; ID ""; gene_name "LOC115209158"; transcript_id "G11121.7"; exon_number "6"; uniq_trans_id "G11121.7";
NC_042999.1	PBRI	exon	44136981	44137839	.	+	.	gene_id "LOC115209158"; ID ""; gene_name "LOC115209158"; transcript_id "G11121.7"; exon_number "7"; uniq_trans_id "G11121.7";
NC_042999.1	Gnomon	transcript	43949847	44175541	.	+	.	gene_id "LOC115209158"; ID "XM_029777384.2"; gene_name "LOC115209158"; transcript_id "XM_029777384.2";
NC_042999.1	Gnomon	CDS	43999597	43999959	.	+	0	gene_id "LOC115209158"; db_xref "GeneID:115209158"; gbkey "CDS"; gene "LOC115209158"; ID ""; gene_name "LOC115209158"; transcript_id "XM_029777384.2"; product "uncharacterized protein LOC115209158"; protein_id "XP_029633244.1"; exon_number "2";
NC_042999.1	Gnomon	CDS	44020414	44020581	.	+	0	gene_id "LOC115209158"; db_xref "GeneID:115209158"; gbkey "CDS"; gene "LOC115209158"; ID ""; gene_name "LOC115209158"; transcript_id "XM_029777384.2"; product "uncharacterized protein LOC115209158"; protein_id "XP_029633244.1"; exon_number "3";
NC_042999.1	Gnomon	CDS	44034575	44034773	.	+	0	gene_id "LOC115209158"; db_xref "GeneID:115209158"; gbkey "CDS"; gene "LOC115209158"; ID ""; gene_name "LOC115209158"; transcript_id "XM_029777384.2"; product "uncharacterized protein LOC115209158"; protein_id "XP_029633244.1"; exon_number "4";
NC_042999.1	Gnomon	CDS	44059036	44059160	.	+	2	gene_id "LOC115209158"; db_xref "GeneID:115209158"; gbkey "CDS"; gene "LOC115209158"; ID ""; gene_name "LOC115209158"; transcript_id "XM_029777384.2"; product "uncharacterized protein LOC115209158"; protein_id "XP_029633244.1"; exon_number "5";
NC_042999.1	Gnomon	CDS	44103900	44104127	.	+	0	gene_id "LOC115209158"; db_xref "GeneID:115209158"; gbkey "CDS"; gene "LOC115209158"; ID ""; gene_name "LOC115209158"; transcript_id "XM_029777384.2"; product "uncharacterized protein LOC115209158"; protein_id "XP_029633244.1"; exon_number "6";
NC_042999.1	Gnomon	CDS	44136981	44138547	.	+	0	gene_id "LOC115209158"; db_xref "GeneID:115209158"; gbkey "CDS"; gene "LOC115209158"; ID ""; gene_name "LOC115209158"; transcript_id "XM_029777384.2"; product "uncharacterized protein LOC115209158"; protein_id "XP_029633244.1"; exon_number "7";
NC_042999.1	Gnomon	CDS	44148053	44148147	.	+	2	gene_id "LOC115209158"; db_xref "GeneID:115209158"; gbkey "CDS"; gene "LOC115209158"; ID ""; gene_name "LOC115209158"; transcript_id "XM_029777384.2"; product "uncharacterized protein LOC115209158"; protein_id "XP_029633244.1"; exon_number "8";
NC_042999.1	Gnomon	CDS	44151318	44151473	.	+	0	gene_id "LOC115209158"; db_xref "GeneID:115209158"; gbkey "CDS"; gene "LOC115209158"; ID ""; gene_name "LOC115209158"; transcript_id "XM_029777384.2"; product "uncharacterized protein LOC115209158"; protein_id "XP_029633244.1"; exon_number "9";
NC_042999.1	Gnomon	CDS	44160378	44160530	.	+	0	gene_id "LOC115209158"; db_xref "GeneID:115209158"; gbkey "CDS"; gene "LOC115209158"; ID ""; gene_name "LOC115209158"; transcript_id "XM_029777384.2"; product "uncharacterized protein LOC115209158"; protein_id "XP_029633244.1"; exon_number "10";
NC_042999.1	Gnomon	CDS	44163726	44163834	.	+	0	gene_id "LOC115209158"; db_xref "GeneID:115209158"; gbkey "CDS"; gene "LOC115209158"; ID ""; gene_name "LOC115209158"; transcript_id "XM_029777384.2"; product "uncharacterized protein LOC115209158"; protein_id "XP_029633244.1"; exon_number "11";
NC_042999.1	Gnomon	CDS	44167711	44167898	.	+	2	gene_id "LOC115209158"; db_xref "GeneID:115209158"; gbkey "CDS"; gene "LOC115209158"; ID ""; gene_name "LOC115209158"; transcript_id "XM_029777384.2"; product "uncharacterized protein LOC115209158"; protein_id "XP_029633244.1"; exon_number "12";
NC_042999.1	Gnomon	CDS	44169703	44169857	.	+	0	gene_id "LOC115209158"; db_xref "GeneID:115209158"; gbkey "CDS"; gene "LOC115209158"; ID ""; gene_name "LOC115209158"; transcript_id "XM_029777384.2"; product "uncharacterized protein LOC115209158"; protein_id "XP_029633244.1"; exon_number "13";
NC_042999.1	Gnomon	CDS	44171174	44171351	.	+	1	gene_id "LOC115209158"; db_xref "GeneID:115209158"; gbkey "CDS"; gene "LOC115209158"; ID ""; gene_name "LOC115209158"; transcript_id "XM_029777384.2"; product "uncharacterized protein LOC115209158"; protein_id "XP_029633244.1"; exon_number "14";
NC_042999.1	Gnomon	CDS	44172106	44172449	.	+	0	gene_id "LOC115209158"; db_xref "GeneID:115209158"; gbkey "CDS"; gene "LOC115209158"; ID ""; gene_name "LOC115209158"; transcript_id "XM_029777384.2"; product "uncharacterized protein LOC115209158"; protein_id "XP_029633244.1"; exon_number "15";
NC_042999.1	Gnomon	CDS	44173067	44173262	.	+	1	gene_id "LOC115209158"; db_xref "GeneID:115209158"; gbkey "CDS"; gene "LOC115209158"; ID ""; gene_name "LOC115209158"; transcript_id "XM_029777384.2"; product "uncharacterized protein LOC115209158"; protein_id "XP_029633244.1"; exon_number "16";
NC_042999.1	Gnomon	exon	43949847	43950020	.	+	.	gene_id "LOC115209158"; db_xref "GeneID:115209158"; gbkey "mRNA"; gene "LOC115209158"; ID ""; gene_name "LOC115209158"; transcript_id "XM_029777384.2"; product "uncharacterized LOC115209158, transcript variant X2"; exon_number "1"; model_evidence "Supporting evidence includes similarity to: 100% coverage of the annotated genomic feature by RNAseq alignments, including 39 samples with support for all annotated introns";
NC_042999.1	Gnomon	exon	43999491	43999959	.	+	.	gene_id "LOC115209158"; db_xref "GeneID:115209158"; gbkey "mRNA"; gene "LOC115209158"; ID ""; gene_name "LOC115209158"; transcript_id "XM_029777384.2"; product "uncharacterized LOC115209158, transcript variant X2"; exon_number "2"; model_evidence "Supporting evidence includes similarity to: 100% coverage of the annotated genomic feature by RNAseq alignments, including 39 samples with support for all annotated introns";
NC_042999.1	Gnomon	exon	44020414	44020581	.	+	.	gene_id "LOC115209158"; db_xref "GeneID:115209158"; gbkey "mRNA"; gene "LOC115209158"; ID ""; gene_name "LOC115209158"; transcript_id "XM_029777384.2"; product "uncharacterized LOC115209158, transcript variant X2"; exon_number "3"; model_evidence "Supporting evidence includes similarity to: 100% coverage of the annotated genomic feature by RNAseq alignments, including 39 samples with support for all annotated introns";
NC_042999.1	Gnomon	exon	44034575	44034773	.	+	.	gene_id "LOC115209158"; db_xref "GeneID:115209158"; gbkey "mRNA"; gene "LOC115209158"; ID ""; gene_name "LOC115209158"; transcript_id "XM_029777384.2"; product "uncharacterized LOC115209158, transcript variant X2"; exon_number "4"; model_evidence "Supporting evidence includes similarity to: 100% coverage of the annotated genomic feature by RNAseq alignments, including 39 samples with support for all annotated introns";
NC_042999.1	Gnomon	exon	44059036	44059160	.	+	.	gene_id "LOC115209158"; db_xref "GeneID:115209158"; gbkey "mRNA"; gene "LOC115209158"; ID ""; gene_name "LOC115209158"; transcript_id "XM_029777384.2"; product "uncharacterized LOC115209158, transcript variant X2"; exon_number "5"; model_evidence "Supporting evidence includes similarity to: 100% coverage of the annotated genomic feature by RNAseq alignments, including 39 samples with support for all annotated introns";
NC_042999.1	Gnomon	exon	44103900	44104127	.	+	.	gene_id "LOC115209158"; db_xref "GeneID:115209158"; gbkey "mRNA"; gene "LOC115209158"; ID ""; gene_name "LOC115209158"; transcript_id "XM_029777384.2"; product "uncharacterized LOC115209158, transcript variant X2"; exon_number "6"; model_evidence "Supporting evidence includes similarity to: 100% coverage of the annotated genomic feature by RNAseq alignments, including 39 samples with support for all annotated introns";
NC_042999.1	Gnomon	exon	44136981	44138547	.	+	.	gene_id "LOC115209158"; db_xref "GeneID:115209158"; gbkey "mRNA"; gene "LOC115209158"; ID ""; gene_name "LOC115209158"; transcript_id "XM_029777384.2"; product "uncharacterized LOC115209158, transcript variant X2"; exon_number "7"; model_evidence "Supporting evidence includes similarity to: 100% coverage of the annotated genomic feature by RNAseq alignments, including 39 samples with support for all annotated introns";
NC_042999.1	Gnomon	exon	44148053	44148147	.	+	.	gene_id "LOC115209158"; db_xref "GeneID:115209158"; gbkey "mRNA"; gene "LOC115209158"; ID ""; gene_name "LOC115209158"; transcript_id "XM_029777384.2"; product "uncharacterized LOC115209158, transcript variant X2"; exon_number "8"; model_evidence "Supporting evidence includes similarity to: 100% coverage of the annotated genomic feature by RNAseq alignments, including 39 samples with support for all annotated introns";
NC_042999.1	Gnomon	exon	44151318	44151473	.	+	.	gene_id "LOC115209158"; db_xref "GeneID:115209158"; gbkey "mRNA"; gene "LOC115209158"; ID ""; gene_name "LOC115209158"; transcript_id "XM_029777384.2"; product "uncharacterized LOC115209158, transcript variant X2"; exon_number "9"; model_evidence "Supporting evidence includes similarity to: 100% coverage of the annotated genomic feature by RNAseq alignments, including 39 samples with support for all annotated introns";
NC_042999.1	Gnomon	exon	44160378	44160530	.	+	.	gene_id "LOC115209158"; db_xref "GeneID:115209158"; gbkey "mRNA"; gene "LOC115209158"; ID ""; gene_name "LOC115209158"; transcript_id "XM_029777384.2"; product "uncharacterized LOC115209158, transcript variant X2"; exon_number "10"; model_evidence "Supporting evidence includes similarity to: 100% coverage of the annotated genomic feature by RNAseq alignments, including 39 samples with support for all annotated introns";
NC_042999.1	Gnomon	exon	44163726	44163834	.	+	.	gene_id "LOC115209158"; db_xref "GeneID:115209158"; gbkey "mRNA"; gene "LOC115209158"; ID ""; gene_name "LOC115209158"; transcript_id "XM_029777384.2"; product "uncharacterized LOC115209158, transcript variant X2"; exon_number "11"; model_evidence "Supporting evidence includes similarity to: 100% coverage of the annotated genomic feature by RNAseq alignments, including 39 samples with support for all annotated introns";
NC_042999.1	Gnomon	exon	44167711	44167898	.	+	.	gene_id "LOC115209158"; db_xref "GeneID:115209158"; gbkey "mRNA"; gene "LOC115209158"; ID ""; gene_name "LOC115209158"; transcript_id "XM_029777384.2"; product "uncharacterized LOC115209158, transcript variant X2"; exon_number "12"; model_evidence "Supporting evidence includes similarity to: 100% coverage of the annotated genomic feature by RNAseq alignments, including 39 samples with support for all annotated introns";
NC_042999.1	Gnomon	exon	44169703	44169857	.	+	.	gene_id "LOC115209158"; db_xref "GeneID:115209158"; gbkey "mRNA"; gene "LOC115209158"; ID ""; gene_name "LOC115209158"; transcript_id "XM_029777384.2"; product "uncharacterized LOC115209158, transcript variant X2"; exon_number "13"; model_evidence "Supporting evidence includes similarity to: 100% coverage of the annotated genomic feature by RNAseq alignments, including 39 samples with support for all annotated introns";
NC_042999.1	Gnomon	exon	44171174	44171351	.	+	.	gene_id "LOC115209158"; db_xref "GeneID:115209158"; gbkey "mRNA"; gene "LOC115209158"; ID ""; gene_name "LOC115209158"; transcript_id "XM_029777384.2"; product "uncharacterized LOC115209158, transcript variant X2"; exon_number "14"; model_evidence "Supporting evidence includes similarity to: 100% coverage of the annotated genomic feature by RNAseq alignments, including 39 samples with support for all annotated introns";
NC_042999.1	Gnomon	exon	44172106	44172449	.	+	.	gene_id "LOC115209158"; db_xref "GeneID:115209158"; gbkey "mRNA"; gene "LOC115209158"; ID ""; gene_name "LOC115209158"; transcript_id "XM_029777384.2"; product "uncharacterized LOC115209158, transcript variant X2"; exon_number "15"; model_evidence "Supporting evidence includes similarity to: 100% coverage of the annotated genomic feature by RNAseq alignments, including 39 samples with support for all annotated introns";
NC_042999.1	Gnomon	exon	44173067	44175541	.	+	.	gene_id "LOC115209158"; db_xref "GeneID:115209158"; gbkey "mRNA"; gene "LOC115209158"; ID ""; gene_name "LOC115209158"; transcript_id "XM_029777384.2"; product "uncharacterized LOC115209158, transcript variant X2"; exon_number "16"; model_evidence "Supporting evidence includes similarity to: 100% coverage of the annotated genomic feature by RNAseq alignments, including 39 samples with support for all annotated introns";
NC_042999.1	Gnomon	start_codon	43999597	43999599	.	+	0	gene_id "LOC115209158"; db_xref "GeneID:115209158"; gbkey "CDS"; gene "LOC115209158"; ID ""; gene_name "LOC115209158"; transcript_id "XM_029777384.2"; product "uncharacterized protein LOC115209158"; protein_id "XP_029633244.1"; exon_number "2";
NC_042999.1	Gnomon	stop_codon	44173263	44173265	.	+	0	gene_id "LOC115209158"; db_xref "GeneID:115209158"; gbkey "CDS"; gene "LOC115209158"; ID ""; gene_name "LOC115209158"; transcript_id "XM_029777384.2"; product "uncharacterized protein LOC115209158"; protein_id "XP_029633244.1"; exon_number "16";
NC_042999.1	Gnomon	transcript	43949847	44175541	.	+	.	gene_id "LOC115209158"; ID "XR_004998189.1"; gene_name "LOC115209158"; transcript_id "XR_004998189.1";
NC_042999.1	Gnomon	exon	43949847	43950020	.	+	.	gene_id "LOC115209158"; db_xref "GeneID:115209158"; gbkey "misc_RNA"; gene "LOC115209158"; ID ""; gene_name "LOC115209158"; transcript_id "XR_004998189.1"; product "uncharacterized LOC115209158, transcript variant X1"; exon_number "1"; model_evidence "Supporting evidence includes similarity to: 100% coverage of the annotated genomic feature by RNAseq alignments, including 23 samples with support for all annotated introns";
NC_042999.1	Gnomon	exon	43999491	43999959	.	+	.	gene_id "LOC115209158"; db_xref "GeneID:115209158"; gbkey "misc_RNA"; gene "LOC115209158"; ID ""; gene_name "LOC115209158"; transcript_id "XR_004998189.1"; product "uncharacterized LOC115209158, transcript variant X1"; exon_number "2"; model_evidence "Supporting evidence includes similarity to: 100% coverage of the annotated genomic feature by RNAseq alignments, including 23 samples with support for all annotated introns";
NC_042999.1	Gnomon	exon	44020414	44020581	.	+	.	gene_id "LOC115209158"; db_xref "GeneID:115209158"; gbkey "misc_RNA"; gene "LOC115209158"; ID ""; gene_name "LOC115209158"; transcript_id "XR_004998189.1"; product "uncharacterized LOC115209158, transcript variant X1"; exon_number "3"; model_evidence "Supporting evidence includes similarity to: 100% coverage of the annotated genomic feature by RNAseq alignments, including 23 samples with support for all annotated introns";
NC_042999.1	Gnomon	exon	44034575	44034773	.	+	.	gene_id "LOC115209158"; db_xref "GeneID:115209158"; gbkey "misc_RNA"; gene "LOC115209158"; ID ""; gene_name "LOC115209158"; transcript_id "XR_004998189.1"; product "uncharacterized LOC115209158, transcript variant X1"; exon_number "4"; model_evidence "Supporting evidence includes similarity to: 100% coverage of the annotated genomic feature by RNAseq alignments, including 23 samples with support for all annotated introns";
NC_042999.1	Gnomon	exon	44059036	44059160	.	+	.	gene_id "LOC115209158"; db_xref "GeneID:115209158"; gbkey "misc_RNA"; gene "LOC115209158"; ID ""; gene_name "LOC115209158"; transcript_id "XR_004998189.1"; product "uncharacterized LOC115209158, transcript variant X1"; exon_number "5"; model_evidence "Supporting evidence includes similarity to: 100% coverage of the annotated genomic feature by RNAseq alignments, including 23 samples with support for all annotated introns";
NC_042999.1	Gnomon	exon	44103900	44104127	.	+	.	gene_id "LOC115209158"; db_xref "GeneID:115209158"; gbkey "misc_RNA"; gene "LOC115209158"; ID ""; gene_name "LOC115209158"; transcript_id "XR_004998189.1"; product "uncharacterized LOC115209158, transcript variant X1"; exon_number "6"; model_evidence "Supporting evidence includes similarity to: 100% coverage of the annotated genomic feature by RNAseq alignments, including 23 samples with support for all annotated introns";
NC_042999.1	Gnomon	exon	44136981	44138547	.	+	.	gene_id "LOC115209158"; db_xref "GeneID:115209158"; gbkey "misc_RNA"; gene "LOC115209158"; ID ""; gene_name "LOC115209158"; transcript_id "XR_004998189.1"; product "uncharacterized LOC115209158, transcript variant X1"; exon_number "7"; model_evidence "Supporting evidence includes similarity to: 100% coverage of the annotated genomic feature by RNAseq alignments, including 23 samples with support for all annotated introns";
NC_042999.1	Gnomon	exon	44148053	44148147	.	+	.	gene_id "LOC115209158"; db_xref "GeneID:115209158"; gbkey "misc_RNA"; gene "LOC115209158"; ID ""; gene_name "LOC115209158"; transcript_id "XR_004998189.1"; product "uncharacterized LOC115209158, transcript variant X1"; exon_number "8"; model_evidence "Supporting evidence includes similarity to: 100% coverage of the annotated genomic feature by RNAseq alignments, including 23 samples with support for all annotated introns";
NC_042999.1	Gnomon	exon	44151318	44151473	.	+	.	gene_id "LOC115209158"; db_xref "GeneID:115209158"; gbkey "misc_RNA"; gene "LOC115209158"; ID ""; gene_name "LOC115209158"; transcript_id "XR_004998189.1"; product "uncharacterized LOC115209158, transcript variant X1"; exon_number "9"; model_evidence "Supporting evidence includes similarity to: 100% coverage of the annotated genomic feature by RNAseq alignments, including 23 samples with support for all annotated introns";
NC_042999.1	Gnomon	exon	44160378	44160530	.	+	.	gene_id "LOC115209158"; db_xref "GeneID:115209158"; gbkey "misc_RNA"; gene "LOC115209158"; ID ""; gene_name "LOC115209158"; transcript_id "XR_004998189.1"; product "uncharacterized LOC115209158, transcript variant X1"; exon_number "10"; model_evidence "Supporting evidence includes similarity to: 100% coverage of the annotated genomic feature by RNAseq alignments, including 23 samples with support for all annotated introns";
NC_042999.1	Gnomon	exon	44163726	44163834	.	+	.	gene_id "LOC115209158"; db_xref "GeneID:115209158"; gbkey "misc_RNA"; gene "LOC115209158"; ID ""; gene_name "LOC115209158"; transcript_id "XR_004998189.1"; product "uncharacterized LOC115209158, transcript variant X1"; exon_number "11"; model_evidence "Supporting evidence includes similarity to: 100% coverage of the annotated genomic feature by RNAseq alignments, including 23 samples with support for all annotated introns";
NC_042999.1	Gnomon	exon	44167711	44167898	.	+	.	gene_id "LOC115209158"; db_xref "GeneID:115209158"; gbkey "misc_RNA"; gene "LOC115209158"; ID ""; gene_name "LOC115209158"; transcript_id "XR_004998189.1"; product "uncharacterized LOC115209158, transcript variant X1"; exon_number "12"; model_evidence "Supporting evidence includes similarity to: 100% coverage of the annotated genomic feature by RNAseq alignments, including 23 samples with support for all annotated introns";
NC_042999.1	Gnomon	exon	44169703	44169857	.	+	.	gene_id "LOC115209158"; db_xref "GeneID:115209158"; gbkey "misc_RNA"; gene "LOC115209158"; ID ""; gene_name "LOC115209158"; transcript_id "XR_004998189.1"; product "uncharacterized LOC115209158, transcript variant X1"; exon_number "13"; model_evidence "Supporting evidence includes similarity to: 100% coverage of the annotated genomic feature by RNAseq alignments, including 23 samples with support for all annotated introns";
NC_042999.1	Gnomon	exon	44171174	44171351	.	+	.	gene_id "LOC115209158"; db_xref "GeneID:115209158"; gbkey "misc_RNA"; gene "LOC115209158"; ID ""; gene_name "LOC115209158"; transcript_id "XR_004998189.1"; product "uncharacterized LOC115209158, transcript variant X1"; exon_number "14"; model_evidence "Supporting evidence includes similarity to: 100% coverage of the annotated genomic feature by RNAseq alignments, including 23 samples with support for all annotated introns";
NC_042999.1	Gnomon	exon	44172106	44172449	.	+	.	gene_id "LOC115209158"; db_xref "GeneID:115209158"; gbkey "misc_RNA"; gene "LOC115209158"; ID ""; gene_name "LOC115209158"; transcript_id "XR_004998189.1"; product "uncharacterized LOC115209158, transcript variant X1"; exon_number "15"; model_evidence "Supporting evidence includes similarity to: 100% coverage of the annotated genomic feature by RNAseq alignments, including 23 samples with support for all annotated introns";
NC_042999.1	Gnomon	exon	44173067	44174844	.	+	.	gene_id "LOC115209158"; db_xref "GeneID:115209158"; gbkey "misc_RNA"; gene "LOC115209158"; ID ""; gene_name "LOC115209158"; transcript_id "XR_004998189.1"; product "uncharacterized LOC115209158, transcript variant X1"; exon_number "16"; model_evidence "Supporting evidence includes similarity to: 100% coverage of the annotated genomic feature by RNAseq alignments, including 23 samples with support for all annotated introns";
NC_042999.1	Gnomon	exon	44175068	44175541	.	+	.	gene_id "LOC115209158"; db_xref "GeneID:115209158"; gbkey "misc_RNA"; gene "LOC115209158"; ID ""; gene_name "LOC115209158"; transcript_id "XR_004998189.1"; product "uncharacterized LOC115209158, transcript variant X1"; exon_number "17"; model_evidence "Supporting evidence includes similarity to: 100% coverage of the annotated genomic feature by RNAseq alignments, including 23 samples with support for all annotated introns";
NC_042999.1	Gnomon	transcript	43996847	44175541	.	+	.	gene_id "LOC115209158"; ID "XR_004998190.1"; gene_name "LOC115209158"; transcript_id "XR_004998190.1";
NC_042999.1	Gnomon	exon	43996847	43996994	.	+	.	gene_id "LOC115209158"; db_xref "GeneID:115209158"; gbkey "misc_RNA"; gene "LOC115209158"; ID ""; gene_name "LOC115209158"; transcript_id "XR_004998190.1"; product "uncharacterized LOC115209158, transcript variant X3"; exon_number "1"; model_evidence "Supporting evidence includes similarity to: 100% coverage of the annotated genomic feature by RNAseq alignments, including 5 samples with support for all annotated introns";
NC_042999.1	Gnomon	exon	43999491	43999959	.	+	.	gene_id "LOC115209158"; db_xref "GeneID:115209158"; gbkey "misc_RNA"; gene "LOC115209158"; ID ""; gene_name "LOC115209158"; transcript_id "XR_004998190.1"; product "uncharacterized LOC115209158, transcript variant X3"; exon_number "2"; model_evidence "Supporting evidence includes similarity to: 100% coverage of the annotated genomic feature by RNAseq alignments, including 5 samples with support for all annotated introns";
NC_042999.1	Gnomon	exon	44020414	44020581	.	+	.	gene_id "LOC115209158"; db_xref "GeneID:115209158"; gbkey "misc_RNA"; gene "LOC115209158"; ID ""; gene_name "LOC115209158"; transcript_id "XR_004998190.1"; product "uncharacterized LOC115209158, transcript variant X3"; exon_number "3"; model_evidence "Supporting evidence includes similarity to: 100% coverage of the annotated genomic feature by RNAseq alignments, including 5 samples with support for all annotated introns";
NC_042999.1	Gnomon	exon	44034575	44034773	.	+	.	gene_id "LOC115209158"; db_xref "GeneID:115209158"; gbkey "misc_RNA"; gene "LOC115209158"; ID ""; gene_name "LOC115209158"; transcript_id "XR_004998190.1"; product "uncharacterized LOC115209158, transcript variant X3"; exon_number "4"; model_evidence "Supporting evidence includes similarity to: 100% coverage of the annotated genomic feature by RNAseq alignments, including 5 samples with support for all annotated introns";
NC_042999.1	Gnomon	exon	44059036	44059160	.	+	.	gene_id "LOC115209158"; db_xref "GeneID:115209158"; gbkey "misc_RNA"; gene "LOC115209158"; ID ""; gene_name "LOC115209158"; transcript_id "XR_004998190.1"; product "uncharacterized LOC115209158, transcript variant X3"; exon_number "5"; model_evidence "Supporting evidence includes similarity to: 100% coverage of the annotated genomic feature by RNAseq alignments, including 5 samples with support for all annotated introns";
NC_042999.1	Gnomon	exon	44103900	44104127	.	+	.	gene_id "LOC115209158"; db_xref "GeneID:115209158"; gbkey "misc_RNA"; gene "LOC115209158"; ID ""; gene_name "LOC115209158"; transcript_id "XR_004998190.1"; product "uncharacterized LOC115209158, transcript variant X3"; exon_number "6"; model_evidence "Supporting evidence includes similarity to: 100% coverage of the annotated genomic feature by RNAseq alignments, including 5 samples with support for all annotated introns";
NC_042999.1	Gnomon	exon	44136981	44138547	.	+	.	gene_id "LOC115209158"; db_xref "GeneID:115209158"; gbkey "misc_RNA"; gene "LOC115209158"; ID ""; gene_name "LOC115209158"; transcript_id "XR_004998190.1"; product "uncharacterized LOC115209158, transcript variant X3"; exon_number "7"; model_evidence "Supporting evidence includes similarity to: 100% coverage of the annotated genomic feature by RNAseq alignments, including 5 samples with support for all annotated introns";
NC_042999.1	Gnomon	exon	44148053	44148147	.	+	.	gene_id "LOC115209158"; db_xref "GeneID:115209158"; gbkey "misc_RNA"; gene "LOC115209158"; ID ""; gene_name "LOC115209158"; transcript_id "XR_004998190.1"; product "uncharacterized LOC115209158, transcript variant X3"; exon_number "8"; model_evidence "Supporting evidence includes similarity to: 100% coverage of the annotated genomic feature by RNAseq alignments, including 5 samples with support for all annotated introns";
NC_042999.1	Gnomon	exon	44151318	44151473	.	+	.	gene_id "LOC115209158"; db_xref "GeneID:115209158"; gbkey "misc_RNA"; gene "LOC115209158"; ID ""; gene_name "LOC115209158"; transcript_id "XR_004998190.1"; product "uncharacterized LOC115209158, transcript variant X3"; exon_number "9"; model_evidence "Supporting evidence includes similarity to: 100% coverage of the annotated genomic feature by RNAseq alignments, including 5 samples with support for all annotated introns";
NC_042999.1	Gnomon	exon	44160378	44160530	.	+	.	gene_id "LOC115209158"; db_xref "GeneID:115209158"; gbkey "misc_RNA"; gene "LOC115209158"; ID ""; gene_name "LOC115209158"; transcript_id "XR_004998190.1"; product "uncharacterized LOC115209158, transcript variant X3"; exon_number "10"; model_evidence "Supporting evidence includes similarity to: 100% coverage of the annotated genomic feature by RNAseq alignments, including 5 samples with support for all annotated introns";
NC_042999.1	Gnomon	exon	44163726	44163834	.	+	.	gene_id "LOC115209158"; db_xref "GeneID:115209158"; gbkey "misc_RNA"; gene "LOC115209158"; ID ""; gene_name "LOC115209158"; transcript_id "XR_004998190.1"; product "uncharacterized LOC115209158, transcript variant X3"; exon_number "11"; model_evidence "Supporting evidence includes similarity to: 100% coverage of the annotated genomic feature by RNAseq alignments, including 5 samples with support for all annotated introns";
NC_042999.1	Gnomon	exon	44167711	44167898	.	+	.	gene_id "LOC115209158"; db_xref "GeneID:115209158"; gbkey "misc_RNA"; gene "LOC115209158"; ID ""; gene_name "LOC115209158"; transcript_id "XR_004998190.1"; product "uncharacterized LOC115209158, transcript variant X3"; exon_number "12"; model_evidence "Supporting evidence includes similarity to: 100% coverage of the annotated genomic feature by RNAseq alignments, including 5 samples with support for all annotated introns";
NC_042999.1	Gnomon	exon	44169703	44169857	.	+	.	gene_id "LOC115209158"; db_xref "GeneID:115209158"; gbkey "misc_RNA"; gene "LOC115209158"; ID ""; gene_name "LOC115209158"; transcript_id "XR_004998190.1"; product "uncharacterized LOC115209158, transcript variant X3"; exon_number "13"; model_evidence "Supporting evidence includes similarity to: 100% coverage of the annotated genomic feature by RNAseq alignments, including 5 samples with support for all annotated introns";
NC_042999.1	Gnomon	exon	44171174	44171351	.	+	.	gene_id "LOC115209158"; db_xref "GeneID:115209158"; gbkey "misc_RNA"; gene "LOC115209158"; ID ""; gene_name "LOC115209158"; transcript_id "XR_004998190.1"; product "uncharacterized LOC115209158, transcript variant X3"; exon_number "14"; model_evidence "Supporting evidence includes similarity to: 100% coverage of the annotated genomic feature by RNAseq alignments, including 5 samples with support for all annotated introns";
NC_042999.1	Gnomon	exon	44172106	44172449	.	+	.	gene_id "LOC115209158"; db_xref "GeneID:115209158"; gbkey "misc_RNA"; gene "LOC115209158"; ID ""; gene_name "LOC115209158"; transcript_id "XR_004998190.1"; product "uncharacterized LOC115209158, transcript variant X3"; exon_number "15"; model_evidence "Supporting evidence includes similarity to: 100% coverage of the annotated genomic feature by RNAseq alignments, including 5 samples with support for all annotated introns";
NC_042999.1	Gnomon	exon	44173067	44174844	.	+	.	gene_id "LOC115209158"; db_xref "GeneID:115209158"; gbkey "misc_RNA"; gene "LOC115209158"; ID ""; gene_name "LOC115209158"; transcript_id "XR_004998190.1"; product "uncharacterized LOC115209158, transcript variant X3"; exon_number "16"; model_evidence "Supporting evidence includes similarity to: 100% coverage of the annotated genomic feature by RNAseq alignments, including 5 samples with support for all annotated introns";
NC_042999.1	Gnomon	exon	44175068	44175541	.	+	.	gene_id "LOC115209158"; db_xref "GeneID:115209158"; gbkey "misc_RNA"; gene "LOC115209158"; ID ""; gene_name "LOC115209158"; transcript_id "XR_004998190.1"; product "uncharacterized LOC115209158, transcript variant X3"; exon_number "17"; model_evidence "Supporting evidence includes similarity to: 100% coverage of the annotated genomic feature by RNAseq alignments, including 5 samples with support for all annotated introns";
NC_042999.1	Gnomon	gene	4963165	4990617	.	+	.	gene_id "LOC115209159"; db_xref "GeneID:115209159"; gbkey "Gene"; gene "LOC115209159"; gene_biotype "protein_coding"; ID ""; gene_name "LOC115209159";
NC_042999.1	PBRI	transcript	4963257	4990617	.	+	.	gene_id "LOC115209159"; ID ""; gene_name "LOC115209159"; transcript_id "G10419.11"; uniq_trans_id "G10419.11";
NC_042999.1	PBRI	exon	4963257	4963306	.	+	.	gene_id "LOC115209159"; ID ""; gene_name "LOC115209159"; transcript_id "G10419.11"; exon_number "1"; uniq_trans_id "G10419.11";
NC_042999.1	PBRI	exon	4969137	4969252	.	+	.	gene_id "LOC115209159"; ID ""; gene_name "LOC115209159"; transcript_id "G10419.11"; exon_number "2"; uniq_trans_id "G10419.11";
NC_042999.1	PBRI	exon	4972791	4972893	.	+	.	gene_id "LOC115209159"; ID ""; gene_name "LOC115209159"; transcript_id "G10419.11"; exon_number "3"; uniq_trans_id "G10419.11";
NC_042999.1	PBRI	exon	4974015	4974096	.	+	.	gene_id "LOC115209159"; ID ""; gene_name "LOC115209159"; transcript_id "G10419.11"; exon_number "4"; uniq_trans_id "G10419.11";
NC_042999.1	PBRI	exon	4975577	4975697	.	+	.	gene_id "LOC115209159"; ID ""; gene_name "LOC115209159"; transcript_id "G10419.11"; exon_number "5"; uniq_trans_id "G10419.11";
NC_042999.1	PBRI	exon	4977858	4977911	.	+	.	gene_id "LOC115209159"; ID ""; gene_name "LOC115209159"; transcript_id "G10419.11"; exon_number "6"; uniq_trans_id "G10419.11";
NC_042999.1	PBRI	exon	4980172	4980241	.	+	.	gene_id "LOC115209159"; ID ""; gene_name "LOC115209159"; transcript_id "G10419.11"; exon_number "7"; uniq_trans_id "G10419.11";
NC_042999.1	PBRI	exon	4982749	4982877	.	+	.	gene_id "LOC115209159"; ID ""; gene_name "LOC115209159"; transcript_id "G10419.11"; exon_number "8"; uniq_trans_id "G10419.11";
NC_042999.1	PBRI	exon	4985052	4985260	.	+	.	gene_id "LOC115209159"; ID ""; gene_name "LOC115209159"; transcript_id "G10419.11"; exon_number "9"; uniq_trans_id "G10419.11";
NC_042999.1	PBRI	exon	4987686	4990617	.	+	.	gene_id "LOC115209159"; ID ""; gene_name "LOC115209159"; transcript_id "G10419.11"; exon_number "10"; uniq_trans_id "G10419.11";
NC_042999.1	PBRI	transcript	4963280	4989304	.	+	.	gene_id "LOC115209159"; ID ""; gene_name "LOC115209159"; transcript_id "G10419.13"; uniq_trans_id "G10419.13";
NC_042999.1	PBRI	exon	4963280	4963306	.	+	.	gene_id "LOC115209159"; ID ""; gene_name "LOC115209159"; transcript_id "G10419.13"; exon_number "1"; uniq_trans_id "G10419.13";
NC_042999.1	PBRI	exon	4968217	4968338	.	+	.	gene_id "LOC115209159"; ID ""; gene_name "LOC115209159"; transcript_id "G10419.13"; exon_number "2"; uniq_trans_id "G10419.13";
NC_042999.1	PBRI	exon	4969137	4969252	.	+	.	gene_id "LOC115209159"; ID ""; gene_name "LOC115209159"; transcript_id "G10419.13"; exon_number "3"; uniq_trans_id "G10419.13";
NC_042999.1	PBRI	exon	4972791	4972893	.	+	.	gene_id "LOC115209159"; ID ""; gene_name "LOC115209159"; transcript_id "G10419.13"; exon_number "4"; uniq_trans_id "G10419.13";
NC_042999.1	PBRI	exon	4974015	4974096	.	+	.	gene_id "LOC115209159"; ID ""; gene_name "LOC115209159"; transcript_id "G10419.13"; exon_number "5"; uniq_trans_id "G10419.13";
NC_042999.1	PBRI	exon	4975577	4975697	.	+	.	gene_id "LOC115209159"; ID ""; gene_name "LOC115209159"; transcript_id "G10419.13"; exon_number "6"; uniq_trans_id "G10419.13";
NC_042999.1	PBRI	exon	4977858	4977911	.	+	.	gene_id "LOC115209159"; ID ""; gene_name "LOC115209159"; transcript_id "G10419.13"; exon_number "7"; uniq_trans_id "G10419.13";
NC_042999.1	PBRI	exon	4980172	4980241	.	+	.	gene_id "LOC115209159"; ID ""; gene_name "LOC115209159"; transcript_id "G10419.13"; exon_number "8"; uniq_trans_id "G10419.13";
NC_042999.1	PBRI	exon	4982749	4982877	.	+	.	gene_id "LOC115209159"; ID ""; gene_name "LOC115209159"; transcript_id "G10419.13"; exon_number "9"; uniq_trans_id "G10419.13";
NC_042999.1	PBRI	exon	4985052	4985260	.	+	.	gene_id "LOC115209159"; ID ""; gene_name "LOC115209159"; transcript_id "G10419.13"; exon_number "10"; uniq_trans_id "G10419.13";
NC_042999.1	PBRI	exon	4987686	4989304	.	+	.	gene_id "LOC115209159"; ID ""; gene_name "LOC115209159"; transcript_id "G10419.13"; exon_number "11"; uniq_trans_id "G10419.13";
NC_042999.1	PBRI	transcript	4963229	4990617	.	+	.	gene_id "LOC115209159"; ID ""; gene_name "LOC115209159"; transcript_id "G10419.2"; uniq_trans_id "G10419.2";
NC_042999.1	PBRI	exon	4963229	4963306	.	+	.	gene_id "LOC115209159"; ID ""; gene_name "LOC115209159"; transcript_id "G10419.2"; exon_number "1"; uniq_trans_id "G10419.2";
NC_042999.1	PBRI	exon	4968217	4968338	.	+	.	gene_id "LOC115209159"; ID ""; gene_name "LOC115209159"; transcript_id "G10419.2"; exon_number "2"; uniq_trans_id "G10419.2";
NC_042999.1	PBRI	exon	4969137	4969252	.	+	.	gene_id "LOC115209159"; ID ""; gene_name "LOC115209159"; transcript_id "G10419.2"; exon_number "3"; uniq_trans_id "G10419.2";
NC_042999.1	PBRI	exon	4972791	4972893	.	+	.	gene_id "LOC115209159"; ID ""; gene_name "LOC115209159"; transcript_id "G10419.2"; exon_number "4"; uniq_trans_id "G10419.2";
NC_042999.1	PBRI	exon	4974015	4974096	.	+	.	gene_id "LOC115209159"; ID ""; gene_name "LOC115209159"; transcript_id "G10419.2"; exon_number "5"; uniq_trans_id "G10419.2";
NC_042999.1	PBRI	exon	4975577	4975697	.	+	.	gene_id "LOC115209159"; ID ""; gene_name "LOC115209159"; transcript_id "G10419.2"; exon_number "6"; uniq_trans_id "G10419.2";
NC_042999.1	PBRI	exon	4977858	4977911	.	+	.	gene_id "LOC115209159"; ID ""; gene_name "LOC115209159"; transcript_id "G10419.2"; exon_number "7"; uniq_trans_id "G10419.2";
NC_042999.1	PBRI	exon	4980172	4980241	.	+	.	gene_id "LOC115209159"; ID ""; gene_name "LOC115209159"; transcript_id "G10419.2"; exon_number "8"; uniq_trans_id "G10419.2";
NC_042999.1	PBRI	exon	4985052	4985260	.	+	.	gene_id "LOC115209159"; ID ""; gene_name "LOC115209159"; transcript_id "G10419.2"; exon_number "9"; uniq_trans_id "G10419.2";
NC_042999.1	PBRI	exon	4987686	4990617	.	+	.	gene_id "LOC115209159"; ID ""; gene_name "LOC115209159"; transcript_id "G10419.2"; exon_number "10"; uniq_trans_id "G10419.2";
NC_042999.1	PBRI	transcript	4963234	4989843	.	+	.	gene_id "LOC115209159"; ID ""; gene_name "LOC115209159"; transcript_id "G10419.3"; uniq_trans_id "G10419.3";
NC_042999.1	PBRI	exon	4963234	4963306	.	+	.	gene_id "LOC115209159"; ID ""; gene_name "LOC115209159"; transcript_id "G10419.3"; exon_number "1"; uniq_trans_id "G10419.3";
NC_042999.1	PBRI	exon	4968217	4968338	.	+	.	gene_id "LOC115209159"; ID ""; gene_name "LOC115209159"; transcript_id "G10419.3"; exon_number "2"; uniq_trans_id "G10419.3";
NC_042999.1	PBRI	exon	4969137	4969252	.	+	.	gene_id "LOC115209159"; ID ""; gene_name "LOC115209159"; transcript_id "G10419.3"; exon_number "3"; uniq_trans_id "G10419.3";
NC_042999.1	PBRI	exon	4972791	4972893	.	+	.	gene_id "LOC115209159"; ID ""; gene_name "LOC115209159"; transcript_id "G10419.3"; exon_number "4"; uniq_trans_id "G10419.3";
NC_042999.1	PBRI	exon	4974015	4974096	.	+	.	gene_id "LOC115209159"; ID ""; gene_name "LOC115209159"; transcript_id "G10419.3"; exon_number "5"; uniq_trans_id "G10419.3";
NC_042999.1	PBRI	exon	4975577	4975697	.	+	.	gene_id "LOC115209159"; ID ""; gene_name "LOC115209159"; transcript_id "G10419.3"; exon_number "6"; uniq_trans_id "G10419.3";
NC_042999.1	PBRI	exon	4977858	4977911	.	+	.	gene_id "LOC115209159"; ID ""; gene_name "LOC115209159"; transcript_id "G10419.3"; exon_number "7"; uniq_trans_id "G10419.3";
NC_042999.1	PBRI	exon	4980172	4980241	.	+	.	gene_id "LOC115209159"; ID ""; gene_name "LOC115209159"; transcript_id "G10419.3"; exon_number "8"; uniq_trans_id "G10419.3";
NC_042999.1	PBRI	exon	4982749	4982877	.	+	.	gene_id "LOC115209159"; ID ""; gene_name "LOC115209159"; transcript_id "G10419.3"; exon_number "9"; uniq_trans_id "G10419.3";
NC_042999.1	PBRI	exon	4985052	4985260	.	+	.	gene_id "LOC115209159"; ID ""; gene_name "LOC115209159"; transcript_id "G10419.3"; exon_number "10"; uniq_trans_id "G10419.3";
NC_042999.1	PBRI	exon	4987686	4989843	.	+	.	gene_id "LOC115209159"; ID ""; gene_name "LOC115209159"; transcript_id "G10419.3"; exon_number "11"; uniq_trans_id "G10419.3";
NC_042999.1	PBRI	transcript	4963247	4990617	.	+	.	gene_id "LOC115209159"; ID ""; gene_name "LOC115209159"; transcript_id "G10419.5"; uniq_trans_id "G10419.5";
NC_042999.1	PBRI	exon	4963247	4963306	.	+	.	gene_id "LOC115209159"; ID ""; gene_name "LOC115209159"; transcript_id "G10419.5"; exon_number "1"; uniq_trans_id "G10419.5";
NC_042999.1	PBRI	exon	4968217	4968338	.	+	.	gene_id "LOC115209159"; ID ""; gene_name "LOC115209159"; transcript_id "G10419.5"; exon_number "2"; uniq_trans_id "G10419.5";
NC_042999.1	PBRI	exon	4969137	4969252	.	+	.	gene_id "LOC115209159"; ID ""; gene_name "LOC115209159"; transcript_id "G10419.5"; exon_number "3"; uniq_trans_id "G10419.5";
NC_042999.1	PBRI	exon	4972791	4972893	.	+	.	gene_id "LOC115209159"; ID ""; gene_name "LOC115209159"; transcript_id "G10419.5"; exon_number "4"; uniq_trans_id "G10419.5";
NC_042999.1	PBRI	exon	4974015	4974096	.	+	.	gene_id "LOC115209159"; ID ""; gene_name "LOC115209159"; transcript_id "G10419.5"; exon_number "5"; uniq_trans_id "G10419.5";
NC_042999.1	PBRI	exon	4975577	4975697	.	+	.	gene_id "LOC115209159"; ID ""; gene_name "LOC115209159"; transcript_id "G10419.5"; exon_number "6"; uniq_trans_id "G10419.5";
NC_042999.1	PBRI	exon	4977858	4977911	.	+	.	gene_id "LOC115209159"; ID ""; gene_name "LOC115209159"; transcript_id "G10419.5"; exon_number "7"; uniq_trans_id "G10419.5";
NC_042999.1	PBRI	exon	4980172	4980241	.	+	.	gene_id "LOC115209159"; ID ""; gene_name "LOC115209159"; transcript_id "G10419.5"; exon_number "8"; uniq_trans_id "G10419.5";
NC_042999.1	PBRI	exon	4982749	4982877	.	+	.	gene_id "LOC115209159"; ID ""; gene_name "LOC115209159"; transcript_id "G10419.5"; exon_number "9"; uniq_trans_id "G10419.5";
NC_042999.1	PBRI	exon	4985052	4985260	.	+	.	gene_id "LOC115209159"; ID ""; gene_name "LOC115209159"; transcript_id "G10419.5"; exon_number "10"; uniq_trans_id "G10419.5";
NC_042999.1	PBRI	exon	4987686	4990617	.	+	.	gene_id "LOC115209159"; ID ""; gene_name "LOC115209159"; transcript_id "G10419.5"; exon_number "11"; uniq_trans_id "G10419.5";
NC_042999.1	PBRI	transcript	4963257	4990617	.	+	.	gene_id "LOC115209159"; ID ""; gene_name "LOC115209159"; transcript_id "G10419.8"; uniq_trans_id "G10419.8";
NC_042999.1	PBRI	exon	4963257	4963306	.	+	.	gene_id "LOC115209159"; ID ""; gene_name "LOC115209159"; transcript_id "G10419.8"; exon_number "1"; uniq_trans_id "G10419.8";
NC_042999.1	PBRI	exon	4968217	4968338	.	+	.	gene_id "LOC115209159"; ID ""; gene_name "LOC115209159"; transcript_id "G10419.8"; exon_number "2"; uniq_trans_id "G10419.8";
NC_042999.1	PBRI	exon	4969137	4969252	.	+	.	gene_id "LOC115209159"; ID ""; gene_name "LOC115209159"; transcript_id "G10419.8"; exon_number "3"; uniq_trans_id "G10419.8";
NC_042999.1	PBRI	exon	4972791	4972893	.	+	.	gene_id "LOC115209159"; ID ""; gene_name "LOC115209159"; transcript_id "G10419.8"; exon_number "4"; uniq_trans_id "G10419.8";
NC_042999.1	PBRI	exon	4974015	4974096	.	+	.	gene_id "LOC115209159"; ID ""; gene_name "LOC115209159"; transcript_id "G10419.8"; exon_number "5"; uniq_trans_id "G10419.8";
NC_042999.1	PBRI	exon	4975577	4975697	.	+	.	gene_id "LOC115209159"; ID ""; gene_name "LOC115209159"; transcript_id "G10419.8"; exon_number "6"; uniq_trans_id "G10419.8";
NC_042999.1	PBRI	exon	4980172	4980241	.	+	.	gene_id "LOC115209159"; ID ""; gene_name "LOC115209159"; transcript_id "G10419.8"; exon_number "7"; uniq_trans_id "G10419.8";
NC_042999.1	PBRI	exon	4982749	4982877	.	+	.	gene_id "LOC115209159"; ID ""; gene_name "LOC115209159"; transcript_id "G10419.8"; exon_number "8"; uniq_trans_id "G10419.8";
NC_042999.1	PBRI	exon	4985052	4985260	.	+	.	gene_id "LOC115209159"; ID ""; gene_name "LOC115209159"; transcript_id "G10419.8"; exon_number "9"; uniq_trans_id "G10419.8";
NC_042999.1	PBRI	exon	4987686	4990617	.	+	.	gene_id "LOC115209159"; ID ""; gene_name "LOC115209159"; transcript_id "G10419.8"; exon_number "10"; uniq_trans_id "G10419.8";
NC_042999.1	Gnomon	transcript	4963165	4990017	.	+	.	gene_id "LOC115209159"; ID "XM_029777385.2"; gene_name "LOC115209159"; transcript_id "XM_029777385.2";
NC_042999.1	Gnomon	CDS	4968243	4968338	.	+	0	gene_id "LOC115209159"; db_xref "GeneID:115209159"; gbkey "CDS"; gene "LOC115209159"; ID ""; gene_name "LOC115209159"; transcript_id "XM_029777385.2"; product "nucleoporin NUP35-like"; protein_id "XP_029633245.1"; exon_number "2";
NC_042999.1	Gnomon	CDS	4969137	4969252	.	+	0	gene_id "LOC115209159"; db_xref "GeneID:115209159"; gbkey "CDS"; gene "LOC115209159"; ID ""; gene_name "LOC115209159"; transcript_id "XM_029777385.2"; product "nucleoporin NUP35-like"; protein_id "XP_029633245.1"; exon_number "3";
NC_042999.1	Gnomon	CDS	4972791	4972893	.	+	1	gene_id "LOC115209159"; db_xref "GeneID:115209159"; gbkey "CDS"; gene "LOC115209159"; ID ""; gene_name "LOC115209159"; transcript_id "XM_029777385.2"; product "nucleoporin NUP35-like"; protein_id "XP_029633245.1"; exon_number "4";
NC_042999.1	Gnomon	CDS	4974015	4974096	.	+	0	gene_id "LOC115209159"; db_xref "GeneID:115209159"; gbkey "CDS"; gene "LOC115209159"; ID ""; gene_name "LOC115209159"; transcript_id "XM_029777385.2"; product "nucleoporin NUP35-like"; protein_id "XP_029633245.1"; exon_number "5";
NC_042999.1	Gnomon	CDS	4975577	4975697	.	+	2	gene_id "LOC115209159"; db_xref "GeneID:115209159"; gbkey "CDS"; gene "LOC115209159"; ID ""; gene_name "LOC115209159"; transcript_id "XM_029777385.2"; product "nucleoporin NUP35-like"; protein_id "XP_029633245.1"; exon_number "6";
NC_042999.1	Gnomon	CDS	4977858	4977911	.	+	1	gene_id "LOC115209159"; db_xref "GeneID:115209159"; gbkey "CDS"; gene "LOC115209159"; ID ""; gene_name "LOC115209159"; transcript_id "XM_029777385.2"; product "nucleoporin NUP35-like"; protein_id "XP_029633245.1"; exon_number "7";
NC_042999.1	Gnomon	CDS	4980172	4980241	.	+	1	gene_id "LOC115209159"; db_xref "GeneID:115209159"; gbkey "CDS"; gene "LOC115209159"; ID ""; gene_name "LOC115209159"; transcript_id "XM_029777385.2"; product "nucleoporin NUP35-like"; protein_id "XP_029633245.1"; exon_number "8";
NC_042999.1	Gnomon	CDS	4982749	4982877	.	+	0	gene_id "LOC115209159"; db_xref "GeneID:115209159"; gbkey "CDS"; gene "LOC115209159"; ID ""; gene_name "LOC115209159"; transcript_id "XM_029777385.2"; product "nucleoporin NUP35-like"; protein_id "XP_029633245.1"; exon_number "9";
NC_042999.1	Gnomon	CDS	4985052	4985171	.	+	0	gene_id "LOC115209159"; db_xref "GeneID:115209159"; gbkey "CDS"; gene "LOC115209159"; ID ""; gene_name "LOC115209159"; transcript_id "XM_029777385.2"; product "nucleoporin NUP35-like"; protein_id "XP_029633245.1"; exon_number "10";
NC_042999.1	Gnomon	exon	4963165	4963306	.	+	.	gene_id "LOC115209159"; db_xref "GeneID:115209159"; gbkey "mRNA"; gene "LOC115209159"; ID ""; gene_name "LOC115209159"; transcript_id "XM_029777385.2"; product "nucleoporin NUP35-like"; exon_number "1"; model_evidence "Supporting evidence includes similarity to: 100% coverage of the annotated genomic feature by RNAseq alignments, including 20 samples with support for all annotated introns";
NC_042999.1	Gnomon	exon	4968217	4968338	.	+	.	gene_id "LOC115209159"; db_xref "GeneID:115209159"; gbkey "mRNA"; gene "LOC115209159"; ID ""; gene_name "LOC115209159"; transcript_id "XM_029777385.2"; product "nucleoporin NUP35-like"; exon_number "2"; model_evidence "Supporting evidence includes similarity to: 100% coverage of the annotated genomic feature by RNAseq alignments, including 20 samples with support for all annotated introns";
NC_042999.1	Gnomon	exon	4969137	4969252	.	+	.	gene_id "LOC115209159"; db_xref "GeneID:115209159"; gbkey "mRNA"; gene "LOC115209159"; ID ""; gene_name "LOC115209159"; transcript_id "XM_029777385.2"; product "nucleoporin NUP35-like"; exon_number "3"; model_evidence "Supporting evidence includes similarity to: 100% coverage of the annotated genomic feature by RNAseq alignments, including 20 samples with support for all annotated introns";
NC_042999.1	Gnomon	exon	4972791	4972893	.	+	.	gene_id "LOC115209159"; db_xref "GeneID:115209159"; gbkey "mRNA"; gene "LOC115209159"; ID ""; gene_name "LOC115209159"; transcript_id "XM_029777385.2"; product "nucleoporin NUP35-like"; exon_number "4"; model_evidence "Supporting evidence includes similarity to: 100% coverage of the annotated genomic feature by RNAseq alignments, including 20 samples with support for all annotated introns";
NC_042999.1	Gnomon	exon	4974015	4974096	.	+	.	gene_id "LOC115209159"; db_xref "GeneID:115209159"; gbkey "mRNA"; gene "LOC115209159"; ID ""; gene_name "LOC115209159"; transcript_id "XM_029777385.2"; product "nucleoporin NUP35-like"; exon_number "5"; model_evidence "Supporting evidence includes similarity to: 100% coverage of the annotated genomic feature by RNAseq alignments, including 20 samples with support for all annotated introns";
NC_042999.1	Gnomon	exon	4975577	4975697	.	+	.	gene_id "LOC115209159"; db_xref "GeneID:115209159"; gbkey "mRNA"; gene "LOC115209159"; ID ""; gene_name "LOC115209159"; transcript_id "XM_029777385.2"; product "nucleoporin NUP35-like"; exon_number "6"; model_evidence "Supporting evidence includes similarity to: 100% coverage of the annotated genomic feature by RNAseq alignments, including 20 samples with support for all annotated introns";
NC_042999.1	Gnomon	exon	4977858	4977911	.	+	.	gene_id "LOC115209159"; db_xref "GeneID:115209159"; gbkey "mRNA"; gene "LOC115209159"; ID ""; gene_name "LOC115209159"; transcript_id "XM_029777385.2"; product "nucleoporin NUP35-like"; exon_number "7"; model_evidence "Supporting evidence includes similarity to: 100% coverage of the annotated genomic feature by RNAseq alignments, including 20 samples with support for all annotated introns";
NC_042999.1	Gnomon	exon	4980172	4980241	.	+	.	gene_id "LOC115209159"; db_xref "GeneID:115209159"; gbkey "mRNA"; gene "LOC115209159"; ID ""; gene_name "LOC115209159"; transcript_id "XM_029777385.2"; product "nucleoporin NUP35-like"; exon_number "8"; model_evidence "Supporting evidence includes similarity to: 100% coverage of the annotated genomic feature by RNAseq alignments, including 20 samples with support for all annotated introns";
NC_042999.1	Gnomon	exon	4982749	4982877	.	+	.	gene_id "LOC115209159"; db_xref "GeneID:115209159"; gbkey "mRNA"; gene "LOC115209159"; ID ""; gene_name "LOC115209159"; transcript_id "XM_029777385.2"; product "nucleoporin NUP35-like"; exon_number "9"; model_evidence "Supporting evidence includes similarity to: 100% coverage of the annotated genomic feature by RNAseq alignments, including 20 samples with support for all annotated introns";
NC_042999.1	Gnomon	exon	4985052	4985260	.	+	.	gene_id "LOC115209159"; db_xref "GeneID:115209159"; gbkey "mRNA"; gene "LOC115209159"; ID ""; gene_name "LOC115209159"; transcript_id "XM_029777385.2"; product "nucleoporin NUP35-like"; exon_number "10"; model_evidence "Supporting evidence includes similarity to: 100% coverage of the annotated genomic feature by RNAseq alignments, including 20 samples with support for all annotated introns";
NC_042999.1	Gnomon	exon	4987686	4989069	.	+	.	gene_id "LOC115209159"; db_xref "GeneID:115209159"; gbkey "mRNA"; gene "LOC115209159"; ID ""; gene_name "LOC115209159"; transcript_id "XM_029777385.2"; product "nucleoporin NUP35-like"; exon_number "11"; model_evidence "Supporting evidence includes similarity to: 100% coverage of the annotated genomic feature by RNAseq alignments, including 20 samples with support for all annotated introns";
NC_042999.1	Gnomon	exon	4989676	4990017	.	+	.	gene_id "LOC115209159"; db_xref "GeneID:115209159"; gbkey "mRNA"; gene "LOC115209159"; ID ""; gene_name "LOC115209159"; transcript_id "XM_029777385.2"; product "nucleoporin NUP35-like"; exon_number "12"; model_evidence "Supporting evidence includes similarity to: 100% coverage of the annotated genomic feature by RNAseq alignments, including 20 samples with support for all annotated introns";
NC_042999.1	Gnomon	start_codon	4968243	4968245	.	+	0	gene_id "LOC115209159"; db_xref "GeneID:115209159"; gbkey "CDS"; gene "LOC115209159"; ID ""; gene_name "LOC115209159"; transcript_id "XM_029777385.2"; product "nucleoporin NUP35-like"; protein_id "XP_029633245.1"; exon_number "2";
NC_042999.1	Gnomon	stop_codon	4985172	4985174	.	+	0	gene_id "LOC115209159"; db_xref "GeneID:115209159"; gbkey "CDS"; gene "LOC115209159"; ID ""; gene_name "LOC115209159"; transcript_id "XM_029777385.2"; product "nucleoporin NUP35-like"; protein_id "XP_029633245.1"; exon_number "10";
NC_042999.1	Gnomon	gene	125111120	125125433	.	+	.	gene_id "LOC115209160"; db_xref "GeneID:115209160"; gbkey "Gene"; gene "LOC115209160"; gene_biotype "protein_coding"; ID ""; gene_name "LOC115209160";
NC_042999.1	Gnomon~FLAMseq~Covext	transcript	125111120	125125433	.	+	.	gene_id "LOC115209160"; ID "XM_029777386.2"; gene_name "LOC115209160"; transcript_id "Covext~FLAMseq_ext~XM_029777386.2"; three_prime_ext "1297";
NC_042999.1	Covext	exon	125111120	125111533	.	+	.	gene_id "LOC115209160"; db_xref "GeneID:115209160"; gbkey "mRNA"; gene "LOC115209160"; ID ""; gene_name "LOC115209160"; transcript_id "Covext~FLAMseq_ext~XM_029777386.2"; product "uncharacterized LOC115209160"; exon_number "1"; model_evidence "Supporting evidence includes similarity to: 8 Proteins, and 100% coverage of the annotated genomic feature by RNAseq alignments, including 44 samples with support for all annotated introns";
NC_042999.1	Covext	exon	125117233	125117548	.	+	.	gene_id "LOC115209160"; db_xref "GeneID:115209160"; gbkey "mRNA"; gene "LOC115209160"; ID ""; gene_name "LOC115209160"; transcript_id "Covext~FLAMseq_ext~XM_029777386.2"; product "uncharacterized LOC115209160"; exon_number "2"; model_evidence "Supporting evidence includes similarity to: 8 Proteins, and 100% coverage of the annotated genomic feature by RNAseq alignments, including 44 samples with support for all annotated introns";
NC_042999.1	Covext	exon	125120920	125123629	.	+	.	gene_id "LOC115209160"; db_xref "GeneID:115209160"; gbkey "mRNA"; gene "LOC115209160"; ID ""; gene_name "LOC115209160"; transcript_id "Covext~FLAMseq_ext~XM_029777386.2"; product "uncharacterized LOC115209160"; exon_number "3"; model_evidence "Supporting evidence includes similarity to: 8 Proteins, and 100% coverage of the annotated genomic feature by RNAseq alignments, including 44 samples with support for all annotated introns";
NC_042999.1	Covext	exon	125120920	125124926	.	+	.	gene_id "LOC115209160"; db_xref "GeneID:115209160"; gbkey "mRNA"; gene "LOC115209160"; ID ""; gene_name "LOC115209160"; transcript_id "Covext~FLAMseq_ext~XM_029777386.2"; product ""; exon_number "3"; model_evidence "Supporting evidence includes similarity to: 8 Proteins, and 100% coverage of the annotated genomic feature by RNAseq alignments"; three_prime_ext "1297";
NC_042999.1	Covext	exon	125120920	125125433	.	+	.	gene_id "LOC115209160"; db_xref "GeneID:115209160"; gbkey "mRNA"; gene "LOC115209160"; ID ""; gene_name "LOC115209160"; transcript_id "Covext~FLAMseq_ext~XM_029777386.2"; product ""; exon_number "3"; model_evidence "Supporting evidence includes similarity to: 8 Proteins, and 100% coverage of the annotated genomic feature by RNAseq alignments"; three_prime_ext "507";
NC_042999.1	Gnomon~FLAMseq	transcript	125111120	125124926	.	+	.	gene_id "LOC115209160"; ID "XM_029777386.2"; gene_name "LOC115209160"; transcript_id "FLAMseq_ext~XM_029777386.2"; three_prime_ext "1297";
NC_042999.1	Gnomon~FLAMseq	exon	125111120	125111533	.	+	.	gene_id "LOC115209160"; db_xref "GeneID:115209160"; gbkey "mRNA"; gene "LOC115209160"; ID ""; gene_name "LOC115209160"; transcript_id "FLAMseq_ext~XM_029777386.2"; product "uncharacterized LOC115209160"; exon_number "1"; model_evidence "Supporting evidence includes similarity to: 8 Proteins, and 100% coverage of the annotated genomic feature by RNAseq alignments, including 44 samples with support for all annotated introns";
NC_042999.1	Gnomon~FLAMseq	exon	125117233	125117548	.	+	.	gene_id "LOC115209160"; db_xref "GeneID:115209160"; gbkey "mRNA"; gene "LOC115209160"; ID ""; gene_name "LOC115209160"; transcript_id "FLAMseq_ext~XM_029777386.2"; product "uncharacterized LOC115209160"; exon_number "2"; model_evidence "Supporting evidence includes similarity to: 8 Proteins, and 100% coverage of the annotated genomic feature by RNAseq alignments, including 44 samples with support for all annotated introns";
NC_042999.1	Gnomon~FLAMseq	exon	125120920	125123629	.	+	.	gene_id "LOC115209160"; db_xref "GeneID:115209160"; gbkey "mRNA"; gene "LOC115209160"; ID ""; gene_name "LOC115209160"; transcript_id "FLAMseq_ext~XM_029777386.2"; product "uncharacterized LOC115209160"; exon_number "3"; model_evidence "Supporting evidence includes similarity to: 8 Proteins, and 100% coverage of the annotated genomic feature by RNAseq alignments, including 44 samples with support for all annotated introns";
NC_042999.1	Gnomon~FLAMseq	exon	125120920	125124926	.	+	.	gene_id "LOC115209160"; db_xref "GeneID:115209160"; gbkey "mRNA"; gene "LOC115209160"; ID ""; gene_name "LOC115209160"; transcript_id "FLAMseq_ext~XM_029777386.2"; product ""; exon_number "3"; model_evidence "Supporting evidence includes similarity to: 8 Proteins, and 100% coverage of the annotated genomic feature by RNAseq alignments"; three_prime_ext "1297";
NC_042999.1	Gnomon	transcript	125111120	125123629	.	+	.	gene_id "LOC115209160"; ID "XM_029777386.2"; gene_name "LOC115209160"; transcript_id "XM_029777386.2";
NC_042999.1	Gnomon	CDS	125111202	125111533	.	+	0	gene_id "LOC115209160"; db_xref "GeneID:115209160"; gbkey "CDS"; gene "LOC115209160"; ID ""; gene_name "LOC115209160"; transcript_id "XM_029777386.2"; product "uncharacterized protein LOC115209160"; protein_id "XP_029633246.1"; exon_number "1";
NC_042999.1	Gnomon	CDS	125117233	125117548	.	+	1	gene_id "LOC115209160"; db_xref "GeneID:115209160"; gbkey "CDS"; gene "LOC115209160"; ID ""; gene_name "LOC115209160"; transcript_id "XM_029777386.2"; product "uncharacterized protein LOC115209160"; protein_id "XP_029633246.1"; exon_number "2";
NC_042999.1	Gnomon	CDS	125120920	125122632	.	+	0	gene_id "LOC115209160"; db_xref "GeneID:115209160"; gbkey "CDS"; gene "LOC115209160"; ID ""; gene_name "LOC115209160"; transcript_id "XM_029777386.2"; product "uncharacterized protein LOC115209160"; protein_id "XP_029633246.1"; exon_number "3";
NC_042999.1	Gnomon	exon	125111120	125111533	.	+	.	gene_id "LOC115209160"; db_xref "GeneID:115209160"; gbkey "mRNA"; gene "LOC115209160"; ID ""; gene_name "LOC115209160"; transcript_id "XM_029777386.2"; product "uncharacterized LOC115209160"; exon_number "1"; model_evidence "Supporting evidence includes similarity to: 8 Proteins, and 100% coverage of the annotated genomic feature by RNAseq alignments, including 44 samples with support for all annotated introns";
NC_042999.1	Gnomon	exon	125117233	125117548	.	+	.	gene_id "LOC115209160"; db_xref "GeneID:115209160"; gbkey "mRNA"; gene "LOC115209160"; ID ""; gene_name "LOC115209160"; transcript_id "XM_029777386.2"; product "uncharacterized LOC115209160"; exon_number "2"; model_evidence "Supporting evidence includes similarity to: 8 Proteins, and 100% coverage of the annotated genomic feature by RNAseq alignments, including 44 samples with support for all annotated introns";
NC_042999.1	Gnomon	exon	125120920	125123629	.	+	.	gene_id "LOC115209160"; db_xref "GeneID:115209160"; gbkey "mRNA"; gene "LOC115209160"; ID ""; gene_name "LOC115209160"; transcript_id "XM_029777386.2"; product "uncharacterized LOC115209160"; exon_number "3"; model_evidence "Supporting evidence includes similarity to: 8 Proteins, and 100% coverage of the annotated genomic feature by RNAseq alignments, including 44 samples with support for all annotated introns";
NC_042999.1	Gnomon	start_codon	125111202	125111204	.	+	0	gene_id "LOC115209160"; db_xref "GeneID:115209160"; gbkey "CDS"; gene "LOC115209160"; ID ""; gene_name "LOC115209160"; transcript_id "XM_029777386.2"; product "uncharacterized protein LOC115209160"; protein_id "XP_029633246.1"; exon_number "1";
NC_042999.1	Gnomon	stop_codon	125122633	125122635	.	+	0	gene_id "LOC115209160"; db_xref "GeneID:115209160"; gbkey "CDS"; gene "LOC115209160"; ID ""; gene_name "LOC115209160"; transcript_id "XM_029777386.2"; product "uncharacterized protein LOC115209160"; protein_id "XP_029633246.1"; exon_number "3";
NC_042999.1	Gnomon	gene	125120912	125178620	.	-	.	gene_id "LOC115209161"; db_xref "GeneID:115209161"; gbkey "Gene"; gene "LOC115209161"; gene_biotype "protein_coding"; ID ""; gene_name "LOC115209161";
NC_042999.1	Gnomon~Covext	transcript	125120912	125141717	.	-	.	gene_id "LOC115209161"; ID "XM_029777387.2"; gene_name "LOC115209161"; transcript_id "Covext~XM_029777387.2";
NC_042999.1	Covext	exon	125124505	125124674	.	-	.	gene_id "LOC115209161"; db_xref "GeneID:115209161"; gbkey "mRNA"; gene "LOC115209161"; ID ""; gene_name "LOC115209161"; transcript_id "Covext~XM_029777387.2"; product "exosome complex component RRP42, transcript variant X1"; exon_number "9"; model_evidence "Supporting evidence includes similarity to: 16 Proteins, and 100% coverage of the annotated genomic feature by RNAseq alignments, including 45 samples with support for all annotated introns";
NC_042999.1	Covext	exon	125125638	125125734	.	-	.	gene_id "LOC115209161"; db_xref "GeneID:115209161"; gbkey "mRNA"; gene "LOC115209161"; ID ""; gene_name "LOC115209161"; transcript_id "Covext~XM_029777387.2"; product "exosome complex component RRP42, transcript variant X1"; exon_number "8"; model_evidence "Supporting evidence includes similarity to: 16 Proteins, and 100% coverage of the annotated genomic feature by RNAseq alignments, including 45 samples with support for all annotated introns";
NC_042999.1	Covext	exon	125126882	125126940	.	-	.	gene_id "LOC115209161"; db_xref "GeneID:115209161"; gbkey "mRNA"; gene "LOC115209161"; ID ""; gene_name "LOC115209161"; transcript_id "Covext~XM_029777387.2"; product "exosome complex component RRP42, transcript variant X1"; exon_number "7"; model_evidence "Supporting evidence includes similarity to: 16 Proteins, and 100% coverage of the annotated genomic feature by RNAseq alignments, including 45 samples with support for all annotated introns";
NC_042999.1	Covext	exon	125130139	125130262	.	-	.	gene_id "LOC115209161"; db_xref "GeneID:115209161"; gbkey "mRNA"; gene "LOC115209161"; ID ""; gene_name "LOC115209161"; transcript_id "Covext~XM_029777387.2"; product "exosome complex component RRP42, transcript variant X1"; exon_number "6"; model_evidence "Supporting evidence includes similarity to: 16 Proteins, and 100% coverage of the annotated genomic feature by RNAseq alignments, including 45 samples with support for all annotated introns";
NC_042999.1	Covext	exon	125130816	125130886	.	-	.	gene_id "LOC115209161"; db_xref "GeneID:115209161"; gbkey "mRNA"; gene "LOC115209161"; ID ""; gene_name "LOC115209161"; transcript_id "Covext~XM_029777387.2"; product "exosome complex component RRP42, transcript variant X1"; exon_number "5"; model_evidence "Supporting evidence includes similarity to: 16 Proteins, and 100% coverage of the annotated genomic feature by RNAseq alignments, including 45 samples with support for all annotated introns";
NC_042999.1	Covext	exon	125133452	125133617	.	-	.	gene_id "LOC115209161"; db_xref "GeneID:115209161"; gbkey "mRNA"; gene "LOC115209161"; ID ""; gene_name "LOC115209161"; transcript_id "Covext~XM_029777387.2"; product "exosome complex component RRP42, transcript variant X1"; exon_number "4"; model_evidence "Supporting evidence includes similarity to: 16 Proteins, and 100% coverage of the annotated genomic feature by RNAseq alignments, including 45 samples with support for all annotated introns";
NC_042999.1	Covext	exon	125134854	125134948	.	-	.	gene_id "LOC115209161"; db_xref "GeneID:115209161"; gbkey "mRNA"; gene "LOC115209161"; ID ""; gene_name "LOC115209161"; transcript_id "Covext~XM_029777387.2"; product "exosome complex component RRP42, transcript variant X1"; exon_number "3"; model_evidence "Supporting evidence includes similarity to: 16 Proteins, and 100% coverage of the annotated genomic feature by RNAseq alignments, including 45 samples with support for all annotated introns";
NC_042999.1	Covext	exon	125136379	125136480	.	-	.	gene_id "LOC115209161"; db_xref "GeneID:115209161"; gbkey "mRNA"; gene "LOC115209161"; ID ""; gene_name "LOC115209161"; transcript_id "Covext~XM_029777387.2"; product "exosome complex component RRP42, transcript variant X1"; exon_number "2"; model_evidence "Supporting evidence includes similarity to: 16 Proteins, and 100% coverage of the annotated genomic feature by RNAseq alignments, including 45 samples with support for all annotated introns";
NC_042999.1	Covext	exon	125141569	125141717	.	-	.	gene_id "LOC115209161"; db_xref "GeneID:115209161"; gbkey "mRNA"; gene "LOC115209161"; ID ""; gene_name "LOC115209161"; transcript_id "Covext~XM_029777387.2"; product "exosome complex component RRP42, transcript variant X1"; exon_number "1"; model_evidence "Supporting evidence includes similarity to: 16 Proteins, and 100% coverage of the annotated genomic feature by RNAseq alignments, including 45 samples with support for all annotated introns";
NC_042999.1	Covext	exon	125120912	125124674	.	-	.	gene_id "LOC115209161"; db_xref "GeneID:115209161"; gbkey "mRNA"; gene "LOC115209161"; ID ""; gene_name "LOC115209161"; transcript_id "Covext~XM_029777387.2"; product "exosome complex component RRP42, transcript variant X1"; exon_number "9"; model_evidence "Supporting evidence includes similarity to: 16 Proteins, and 100% coverage of the annotated genomic feature by RNAseq alignments, including 45 samples with support for all annotated introns"; three_prime_ext "3593";
NC_042999.1	PBRI	transcript	125124518	125161926	.	-	.	gene_id "LOC115209161"; ID ""; gene_name "LOC115209161"; transcript_id "G13317.5"; uniq_trans_id "G13317.5";
NC_042999.1	PBRI	exon	125124518	125124674	.	-	.	gene_id "LOC115209161"; ID ""; gene_name "LOC115209161"; transcript_id "G13317.5"; exon_number "10"; uniq_trans_id "G13317.5";
NC_042999.1	PBRI	exon	125125638	125125734	.	-	.	gene_id "LOC115209161"; ID ""; gene_name "LOC115209161"; transcript_id "G13317.5"; exon_number "9"; uniq_trans_id "G13317.5";
NC_042999.1	PBRI	exon	125126882	125126940	.	-	.	gene_id "LOC115209161"; ID ""; gene_name "LOC115209161"; transcript_id "G13317.5"; exon_number "8"; uniq_trans_id "G13317.5";
NC_042999.1	PBRI	exon	125130139	125130262	.	-	.	gene_id "LOC115209161"; ID ""; gene_name "LOC115209161"; transcript_id "G13317.5"; exon_number "7"; uniq_trans_id "G13317.5";
NC_042999.1	PBRI	exon	125130816	125130886	.	-	.	gene_id "LOC115209161"; ID ""; gene_name "LOC115209161"; transcript_id "G13317.5"; exon_number "6"; uniq_trans_id "G13317.5";
NC_042999.1	PBRI	exon	125133452	125133617	.	-	.	gene_id "LOC115209161"; ID ""; gene_name "LOC115209161"; transcript_id "G13317.5"; exon_number "5"; uniq_trans_id "G13317.5";
NC_042999.1	PBRI	exon	125134854	125134948	.	-	.	gene_id "LOC115209161"; ID ""; gene_name "LOC115209161"; transcript_id "G13317.5"; exon_number "4"; uniq_trans_id "G13317.5";
NC_042999.1	PBRI	exon	125136379	125136480	.	-	.	gene_id "LOC115209161"; ID ""; gene_name "LOC115209161"; transcript_id "G13317.5"; exon_number "3"; uniq_trans_id "G13317.5";
NC_042999.1	PBRI	exon	125155938	125158958	.	-	.	gene_id "LOC115209161"; ID ""; gene_name "LOC115209161"; transcript_id "G13317.5"; exon_number "2"; uniq_trans_id "G13317.5";
NC_042999.1	PBRI	exon	125161737	125161926	.	-	.	gene_id "LOC115209161"; ID ""; gene_name "LOC115209161"; transcript_id "G13317.5"; exon_number "1"; uniq_trans_id "G13317.5";
NC_042999.1	PBRI	transcript	125124518	125178620	.	-	.	gene_id "LOC115209161"; ID ""; gene_name "LOC115209161"; transcript_id "G13317.6"; uniq_trans_id "G13317.6";
NC_042999.1	PBRI	exon	125124518	125124674	.	-	.	gene_id "LOC115209161"; ID ""; gene_name "LOC115209161"; transcript_id "G13317.6"; exon_number "10"; uniq_trans_id "G13317.6";
NC_042999.1	PBRI	exon	125125638	125125734	.	-	.	gene_id "LOC115209161"; ID ""; gene_name "LOC115209161"; transcript_id "G13317.6"; exon_number "9"; uniq_trans_id "G13317.6";
NC_042999.1	PBRI	exon	125126882	125126940	.	-	.	gene_id "LOC115209161"; ID ""; gene_name "LOC115209161"; transcript_id "G13317.6"; exon_number "8"; uniq_trans_id "G13317.6";
NC_042999.1	PBRI	exon	125130139	125130262	.	-	.	gene_id "LOC115209161"; ID ""; gene_name "LOC115209161"; transcript_id "G13317.6"; exon_number "7"; uniq_trans_id "G13317.6";
NC_042999.1	PBRI	exon	125130816	125130886	.	-	.	gene_id "LOC115209161"; ID ""; gene_name "LOC115209161"; transcript_id "G13317.6"; exon_number "6"; uniq_trans_id "G13317.6";
NC_042999.1	PBRI	exon	125133452	125133617	.	-	.	gene_id "LOC115209161"; ID ""; gene_name "LOC115209161"; transcript_id "G13317.6"; exon_number "5"; uniq_trans_id "G13317.6";
NC_042999.1	PBRI	exon	125134854	125134948	.	-	.	gene_id "LOC115209161"; ID ""; gene_name "LOC115209161"; transcript_id "G13317.6"; exon_number "4"; uniq_trans_id "G13317.6";
NC_042999.1	PBRI	exon	125136379	125136480	.	-	.	gene_id "LOC115209161"; ID ""; gene_name "LOC115209161"; transcript_id "G13317.6"; exon_number "3"; uniq_trans_id "G13317.6";
NC_042999.1	PBRI	exon	125158872	125158958	.	-	.	gene_id "LOC115209161"; ID ""; gene_name "LOC115209161"; transcript_id "G13317.6"; exon_number "2"; uniq_trans_id "G13317.6";
NC_042999.1	PBRI	exon	125178528	125178620	.	-	.	gene_id "LOC115209161"; ID ""; gene_name "LOC115209161"; transcript_id "G13317.6"; exon_number "1"; uniq_trans_id "G13317.6";
NC_042999.1	Gnomon	transcript	125124505	125141717	.	-	.	gene_id "LOC115209161"; ID "XM_029777387.2"; gene_name "LOC115209161"; transcript_id "XM_029777387.2";
NC_042999.1	Gnomon	CDS	125124573	125124674	.	-	0	gene_id "LOC115209161"; db_xref "GeneID:115209161"; gbkey "CDS"; gene "LOC115209161"; ID ""; gene_name "LOC115209161"; transcript_id "XM_029777387.2"; product "exosome complex component RRP42 isoform X1"; protein_id "XP_029633247.1"; exon_number "9";
NC_042999.1	Gnomon	CDS	125125638	125125734	.	-	1	gene_id "LOC115209161"; db_xref "GeneID:115209161"; gbkey "CDS"; gene "LOC115209161"; ID ""; gene_name "LOC115209161"; transcript_id "XM_029777387.2"; product "exosome complex component RRP42 isoform X1"; protein_id "XP_029633247.1"; exon_number "8";
NC_042999.1	Gnomon	CDS	125126882	125126940	.	-	0	gene_id "LOC115209161"; db_xref "GeneID:115209161"; gbkey "CDS"; gene "LOC115209161"; ID ""; gene_name "LOC115209161"; transcript_id "XM_029777387.2"; product "exosome complex component RRP42 isoform X1"; protein_id "XP_029633247.1"; exon_number "7";
NC_042999.1	Gnomon	CDS	125130139	125130262	.	-	1	gene_id "LOC115209161"; db_xref "GeneID:115209161"; gbkey "CDS"; gene "LOC115209161"; ID ""; gene_name "LOC115209161"; transcript_id "XM_029777387.2"; product "exosome complex component RRP42 isoform X1"; protein_id "XP_029633247.1"; exon_number "6";
NC_042999.1	Gnomon	CDS	125130816	125130886	.	-	0	gene_id "LOC115209161"; db_xref "GeneID:115209161"; gbkey "CDS"; gene "LOC115209161"; ID ""; gene_name "LOC115209161"; transcript_id "XM_029777387.2"; product "exosome complex component RRP42 isoform X1"; protein_id "XP_029633247.1"; exon_number "5";
NC_042999.1	Gnomon	CDS	125133452	125133617	.	-	1	gene_id "LOC115209161"; db_xref "GeneID:115209161"; gbkey "CDS"; gene "LOC115209161"; ID ""; gene_name "LOC115209161"; transcript_id "XM_029777387.2"; product "exosome complex component RRP42 isoform X1"; protein_id "XP_029633247.1"; exon_number "4";
NC_042999.1	Gnomon	CDS	125134854	125134948	.	-	0	gene_id "LOC115209161"; db_xref "GeneID:115209161"; gbkey "CDS"; gene "LOC115209161"; ID ""; gene_name "LOC115209161"; transcript_id "XM_029777387.2"; product "exosome complex component RRP42 isoform X1"; protein_id "XP_029633247.1"; exon_number "3";
NC_042999.1	Gnomon	CDS	125136379	125136480	.	-	0	gene_id "LOC115209161"; db_xref "GeneID:115209161"; gbkey "CDS"; gene "LOC115209161"; ID ""; gene_name "LOC115209161"; transcript_id "XM_029777387.2"; product "exosome complex component RRP42 isoform X1"; protein_id "XP_029633247.1"; exon_number "2";
NC_042999.1	Gnomon	CDS	125141569	125141625	.	-	0	gene_id "LOC115209161"; db_xref "GeneID:115209161"; gbkey "CDS"; gene "LOC115209161"; ID ""; gene_name "LOC115209161"; transcript_id "XM_029777387.2"; product "exosome complex component RRP42 isoform X1"; protein_id "XP_029633247.1"; exon_number "1";
NC_042999.1	Gnomon	exon	125124505	125124674	.	-	.	gene_id "LOC115209161"; db_xref "GeneID:115209161"; gbkey "mRNA"; gene "LOC115209161"; ID ""; gene_name "LOC115209161"; transcript_id "XM_029777387.2"; product "exosome complex component RRP42, transcript variant X1"; exon_number "9"; model_evidence "Supporting evidence includes similarity to: 16 Proteins, and 100% coverage of the annotated genomic feature by RNAseq alignments, including 45 samples with support for all annotated introns";
NC_042999.1	Gnomon	exon	125125638	125125734	.	-	.	gene_id "LOC115209161"; db_xref "GeneID:115209161"; gbkey "mRNA"; gene "LOC115209161"; ID ""; gene_name "LOC115209161"; transcript_id "XM_029777387.2"; product "exosome complex component RRP42, transcript variant X1"; exon_number "8"; model_evidence "Supporting evidence includes similarity to: 16 Proteins, and 100% coverage of the annotated genomic feature by RNAseq alignments, including 45 samples with support for all annotated introns";
NC_042999.1	Gnomon	exon	125126882	125126940	.	-	.	gene_id "LOC115209161"; db_xref "GeneID:115209161"; gbkey "mRNA"; gene "LOC115209161"; ID ""; gene_name "LOC115209161"; transcript_id "XM_029777387.2"; product "exosome complex component RRP42, transcript variant X1"; exon_number "7"; model_evidence "Supporting evidence includes similarity to: 16 Proteins, and 100% coverage of the annotated genomic feature by RNAseq alignments, including 45 samples with support for all annotated introns";
NC_042999.1	Gnomon	exon	125130139	125130262	.	-	.	gene_id "LOC115209161"; db_xref "GeneID:115209161"; gbkey "mRNA"; gene "LOC115209161"; ID ""; gene_name "LOC115209161"; transcript_id "XM_029777387.2"; product "exosome complex component RRP42, transcript variant X1"; exon_number "6"; model_evidence "Supporting evidence includes similarity to: 16 Proteins, and 100% coverage of the annotated genomic feature by RNAseq alignments, including 45 samples with support for all annotated introns";
NC_042999.1	Gnomon	exon	125130816	125130886	.	-	.	gene_id "LOC115209161"; db_xref "GeneID:115209161"; gbkey "mRNA"; gene "LOC115209161"; ID ""; gene_name "LOC115209161"; transcript_id "XM_029777387.2"; product "exosome complex component RRP42, transcript variant X1"; exon_number "5"; model_evidence "Supporting evidence includes similarity to: 16 Proteins, and 100% coverage of the annotated genomic feature by RNAseq alignments, including 45 samples with support for all annotated introns";
NC_042999.1	Gnomon	exon	125133452	125133617	.	-	.	gene_id "LOC115209161"; db_xref "GeneID:115209161"; gbkey "mRNA"; gene "LOC115209161"; ID ""; gene_name "LOC115209161"; transcript_id "XM_029777387.2"; product "exosome complex component RRP42, transcript variant X1"; exon_number "4"; model_evidence "Supporting evidence includes similarity to: 16 Proteins, and 100% coverage of the annotated genomic feature by RNAseq alignments, including 45 samples with support for all annotated introns";
NC_042999.1	Gnomon	exon	125134854	125134948	.	-	.	gene_id "LOC115209161"; db_xref "GeneID:115209161"; gbkey "mRNA"; gene "LOC115209161"; ID ""; gene_name "LOC115209161"; transcript_id "XM_029777387.2"; product "exosome complex component RRP42, transcript variant X1"; exon_number "3"; model_evidence "Supporting evidence includes similarity to: 16 Proteins, and 100% coverage of the annotated genomic feature by RNAseq alignments, including 45 samples with support for all annotated introns";
NC_042999.1	Gnomon	exon	125136379	125136480	.	-	.	gene_id "LOC115209161"; db_xref "GeneID:115209161"; gbkey "mRNA"; gene "LOC115209161"; ID ""; gene_name "LOC115209161"; transcript_id "XM_029777387.2"; product "exosome complex component RRP42, transcript variant X1"; exon_number "2"; model_evidence "Supporting evidence includes similarity to: 16 Proteins, and 100% coverage of the annotated genomic feature by RNAseq alignments, including 45 samples with support for all annotated introns";
NC_042999.1	Gnomon	exon	125141569	125141717	.	-	.	gene_id "LOC115209161"; db_xref "GeneID:115209161"; gbkey "mRNA"; gene "LOC115209161"; ID ""; gene_name "LOC115209161"; transcript_id "XM_029777387.2"; product "exosome complex component RRP42, transcript variant X1"; exon_number "1"; model_evidence "Supporting evidence includes similarity to: 16 Proteins, and 100% coverage of the annotated genomic feature by RNAseq alignments, including 45 samples with support for all annotated introns";
NC_042999.1	Gnomon	start_codon	125141623	125141625	.	-	0	gene_id "LOC115209161"; db_xref "GeneID:115209161"; gbkey "CDS"; gene "LOC115209161"; ID ""; gene_name "LOC115209161"; transcript_id "XM_029777387.2"; product "exosome complex component RRP42 isoform X1"; protein_id "XP_029633247.1"; exon_number "1";
NC_042999.1	Gnomon	stop_codon	125124570	125124572	.	-	0	gene_id "LOC115209161"; db_xref "GeneID:115209161"; gbkey "CDS"; gene "LOC115209161"; ID ""; gene_name "LOC115209161"; transcript_id "XM_029777387.2"; product "exosome complex component RRP42 isoform X1"; protein_id "XP_029633247.1"; exon_number "9";
NC_042999.1	Gnomon	transcript	125124505	125148978	.	-	.	gene_id "LOC115209161"; ID "XM_036501260.1"; gene_name "LOC115209161"; transcript_id "XM_036501260.1";
NC_042999.1	Gnomon	CDS	125124573	125124674	.	-	0	gene_id "LOC115209161"; db_xref "GeneID:115209161"; gbkey "CDS"; gene "LOC115209161"; ID ""; gene_name "LOC115209161"; transcript_id "XM_036501260.1"; product "exosome complex component RRP42 isoform X2"; protein_id "XP_036357153.1"; exon_number "9";
NC_042999.1	Gnomon	CDS	125125638	125125734	.	-	1	gene_id "LOC115209161"; db_xref "GeneID:115209161"; gbkey "CDS"; gene "LOC115209161"; ID ""; gene_name "LOC115209161"; transcript_id "XM_036501260.1"; product "exosome complex component RRP42 isoform X2"; protein_id "XP_036357153.1"; exon_number "8";
NC_042999.1	Gnomon	CDS	125126882	125126940	.	-	0	gene_id "LOC115209161"; db_xref "GeneID:115209161"; gbkey "CDS"; gene "LOC115209161"; ID ""; gene_name "LOC115209161"; transcript_id "XM_036501260.1"; product "exosome complex component RRP42 isoform X2"; protein_id "XP_036357153.1"; exon_number "7";
NC_042999.1	Gnomon	CDS	125130139	125130262	.	-	1	gene_id "LOC115209161"; db_xref "GeneID:115209161"; gbkey "CDS"; gene "LOC115209161"; ID ""; gene_name "LOC115209161"; transcript_id "XM_036501260.1"; product "exosome complex component RRP42 isoform X2"; protein_id "XP_036357153.1"; exon_number "6";
NC_042999.1	Gnomon	CDS	125130816	125130886	.	-	0	gene_id "LOC115209161"; db_xref "GeneID:115209161"; gbkey "CDS"; gene "LOC115209161"; ID ""; gene_name "LOC115209161"; transcript_id "XM_036501260.1"; product "exosome complex component RRP42 isoform X2"; protein_id "XP_036357153.1"; exon_number "5";
NC_042999.1	Gnomon	CDS	125133452	125133617	.	-	1	gene_id "LOC115209161"; db_xref "GeneID:115209161"; gbkey "CDS"; gene "LOC115209161"; ID ""; gene_name "LOC115209161"; transcript_id "XM_036501260.1"; product "exosome complex component RRP42 isoform X2"; protein_id "XP_036357153.1"; exon_number "4";
NC_042999.1	Gnomon	CDS	125134854	125134948	.	-	0	gene_id "LOC115209161"; db_xref "GeneID:115209161"; gbkey "CDS"; gene "LOC115209161"; ID ""; gene_name "LOC115209161"; transcript_id "XM_036501260.1"; product "exosome complex component RRP42 isoform X2"; protein_id "XP_036357153.1"; exon_number "3";
NC_042999.1	Gnomon	CDS	125136379	125136435	.	-	0	gene_id "LOC115209161"; db_xref "GeneID:115209161"; gbkey "CDS"; gene "LOC115209161"; ID ""; gene_name "LOC115209161"; transcript_id "XM_036501260.1"; product "exosome complex component RRP42 isoform X2"; protein_id "XP_036357153.1"; exon_number "2";
NC_042999.1	Gnomon	exon	125124505	125124674	.	-	.	gene_id "LOC115209161"; db_xref "GeneID:115209161"; gbkey "mRNA"; gene "LOC115209161"; ID ""; gene_name "LOC115209161"; transcript_id "XM_036501260.1"; product "exosome complex component RRP42, transcript variant X2"; exon_number "9"; model_evidence "Supporting evidence includes similarity to: 100% coverage of the annotated genomic feature by RNAseq alignments, including 9 samples with support for all annotated introns";
NC_042999.1	Gnomon	exon	125125638	125125734	.	-	.	gene_id "LOC115209161"; db_xref "GeneID:115209161"; gbkey "mRNA"; gene "LOC115209161"; ID ""; gene_name "LOC115209161"; transcript_id "XM_036501260.1"; product "exosome complex component RRP42, transcript variant X2"; exon_number "8"; model_evidence "Supporting evidence includes similarity to: 100% coverage of the annotated genomic feature by RNAseq alignments, including 9 samples with support for all annotated introns";
NC_042999.1	Gnomon	exon	125126882	125126940	.	-	.	gene_id "LOC115209161"; db_xref "GeneID:115209161"; gbkey "mRNA"; gene "LOC115209161"; ID ""; gene_name "LOC115209161"; transcript_id "XM_036501260.1"; product "exosome complex component RRP42, transcript variant X2"; exon_number "7"; model_evidence "Supporting evidence includes similarity to: 100% coverage of the annotated genomic feature by RNAseq alignments, including 9 samples with support for all annotated introns";
NC_042999.1	Gnomon	exon	125130139	125130262	.	-	.	gene_id "LOC115209161"; db_xref "GeneID:115209161"; gbkey "mRNA"; gene "LOC115209161"; ID ""; gene_name "LOC115209161"; transcript_id "XM_036501260.1"; product "exosome complex component RRP42, transcript variant X2"; exon_number "6"; model_evidence "Supporting evidence includes similarity to: 100% coverage of the annotated genomic feature by RNAseq alignments, including 9 samples with support for all annotated introns";
NC_042999.1	Gnomon	exon	125130816	125130886	.	-	.	gene_id "LOC115209161"; db_xref "GeneID:115209161"; gbkey "mRNA"; gene "LOC115209161"; ID ""; gene_name "LOC115209161"; transcript_id "XM_036501260.1"; product "exosome complex component RRP42, transcript variant X2"; exon_number "5"; model_evidence "Supporting evidence includes similarity to: 100% coverage of the annotated genomic feature by RNAseq alignments, including 9 samples with support for all annotated introns";
NC_042999.1	Gnomon	exon	125133452	125133617	.	-	.	gene_id "LOC115209161"; db_xref "GeneID:115209161"; gbkey "mRNA"; gene "LOC115209161"; ID ""; gene_name "LOC115209161"; transcript_id "XM_036501260.1"; product "exosome complex component RRP42, transcript variant X2"; exon_number "4"; model_evidence "Supporting evidence includes similarity to: 100% coverage of the annotated genomic feature by RNAseq alignments, including 9 samples with support for all annotated introns";
NC_042999.1	Gnomon	exon	125134854	125134948	.	-	.	gene_id "LOC115209161"; db_xref "GeneID:115209161"; gbkey "mRNA"; gene "LOC115209161"; ID ""; gene_name "LOC115209161"; transcript_id "XM_036501260.1"; product "exosome complex component RRP42, transcript variant X2"; exon_number "3"; model_evidence "Supporting evidence includes similarity to: 100% coverage of the annotated genomic feature by RNAseq alignments, including 9 samples with support for all annotated introns";
NC_042999.1	Gnomon	exon	125136379	125136480	.	-	.	gene_id "LOC115209161"; db_xref "GeneID:115209161"; gbkey "mRNA"; gene "LOC115209161"; ID ""; gene_name "LOC115209161"; transcript_id "XM_036501260.1"; product "exosome complex component RRP42, transcript variant X2"; exon_number "2"; model_evidence "Supporting evidence includes similarity to: 100% coverage of the annotated genomic feature by RNAseq alignments, including 9 samples with support for all annotated introns";
NC_042999.1	Gnomon	exon	125148823	125148978	.	-	.	gene_id "LOC115209161"; db_xref "GeneID:115209161"; gbkey "mRNA"; gene "LOC115209161"; ID ""; gene_name "LOC115209161"; transcript_id "XM_036501260.1"; product "exosome complex component RRP42, transcript variant X2"; exon_number "1"; model_evidence "Supporting evidence includes similarity to: 100% coverage of the annotated genomic feature by RNAseq alignments, including 9 samples with support for all annotated introns";
NC_042999.1	Gnomon	start_codon	125136433	125136435	.	-	0	gene_id "LOC115209161"; db_xref "GeneID:115209161"; gbkey "CDS"; gene "LOC115209161"; ID ""; gene_name "LOC115209161"; transcript_id "XM_036501260.1"; product "exosome complex component RRP42 isoform X2"; protein_id "XP_036357153.1"; exon_number "2";
NC_042999.1	Gnomon	stop_codon	125124570	125124572	.	-	0	gene_id "LOC115209161"; db_xref "GeneID:115209161"; gbkey "CDS"; gene "LOC115209161"; ID ""; gene_name "LOC115209161"; transcript_id "XM_036501260.1"; product "exosome complex component RRP42 isoform X2"; protein_id "XP_036357153.1"; exon_number "9";
NC_042999.1	Gnomon	gene	5876174	5918906	.	+	.	gene_id "LOC115209162"; db_xref "GeneID:115209162"; gbkey "Gene"; gene "LOC115209162"; gene_biotype "protein_coding"; ID ""; gene_name "LOC115209162";
NC_042999.1	Gnomon~FLAMseq	transcript	5876174	5918906	.	+	.	gene_id "LOC115209162"; ID "XM_029777388.2"; gene_name "LOC115209162"; transcript_id "FLAMseq_ext~XM_029777388.2"; three_prime_ext "16719";
NC_042999.1	Gnomon~FLAMseq	exon	5876174	5876329	.	+	.	gene_id "LOC115209162"; db_xref "GeneID:115209162"; gbkey "mRNA"; gene "LOC115209162"; ID ""; gene_name "LOC115209162"; transcript_id "FLAMseq_ext~XM_029777388.2"; product "CD81 antigen-like"; exon_number "1"; model_evidence "Supporting evidence includes similarity to: 100% coverage of the annotated genomic feature by RNAseq alignments, including 46 samples with support for all annotated introns";
NC_042999.1	Gnomon~FLAMseq	exon	5898655	5898733	.	+	.	gene_id "LOC115209162"; db_xref "GeneID:115209162"; gbkey "mRNA"; gene "LOC115209162"; ID ""; gene_name "LOC115209162"; transcript_id "FLAMseq_ext~XM_029777388.2"; product "CD81 antigen-like"; exon_number "2"; model_evidence "Supporting evidence includes similarity to: 100% coverage of the annotated genomic feature by RNAseq alignments, including 46 samples with support for all annotated introns";
NC_042999.1	Gnomon~FLAMseq	exon	5898827	5899054	.	+	.	gene_id "LOC115209162"; db_xref "GeneID:115209162"; gbkey "mRNA"; gene "LOC115209162"; ID ""; gene_name "LOC115209162"; transcript_id "FLAMseq_ext~XM_029777388.2"; product "CD81 antigen-like"; exon_number "3"; model_evidence "Supporting evidence includes similarity to: 100% coverage of the annotated genomic feature by RNAseq alignments, including 46 samples with support for all annotated introns";
NC_042999.1	Gnomon~FLAMseq	exon	5902035	5902187	.	+	.	gene_id "LOC115209162"; db_xref "GeneID:115209162"; gbkey "mRNA"; gene "LOC115209162"; ID ""; gene_name "LOC115209162"; transcript_id "FLAMseq_ext~XM_029777388.2"; product "CD81 antigen-like"; exon_number "4"; model_evidence "Supporting evidence includes similarity to: 100% coverage of the annotated genomic feature by RNAseq alignments, including 46 samples with support for all annotated introns";
NC_042999.1	Gnomon~FLAMseq	exon	5902035	5918906	.	+	.	gene_id "LOC115209162"; db_xref "GeneID:115209162"; gbkey "mRNA"; gene "LOC115209162"; ID ""; gene_name "LOC115209162"; transcript_id "FLAMseq_ext~XM_029777388.2"; product ""; exon_number "4"; model_evidence "Supporting evidence includes similarity to: 100% coverage of the annotated genomic feature by RNAseq alignments"; three_prime_ext "16719";
NC_042999.1	Gnomon	transcript	5876174	5902187	.	+	.	gene_id "LOC115209162"; ID "XM_029777388.2"; gene_name "LOC115209162"; transcript_id "XM_029777388.2";
NC_042999.1	Gnomon	CDS	5898668	5898733	.	+	0	gene_id "LOC115209162"; db_xref "GeneID:115209162"; gbkey "CDS"; gene "LOC115209162"; ID ""; gene_name "LOC115209162"; transcript_id "XM_029777388.2"; product "CD81 antigen-like"; protein_id "XP_029633248.1"; exon_number "2";
NC_042999.1	Gnomon	CDS	5898827	5899054	.	+	0	gene_id "LOC115209162"; db_xref "GeneID:115209162"; gbkey "CDS"; gene "LOC115209162"; ID ""; gene_name "LOC115209162"; transcript_id "XM_029777388.2"; product "CD81 antigen-like"; protein_id "XP_029633248.1"; exon_number "3";
NC_042999.1	Gnomon	CDS	5902035	5902124	.	+	0	gene_id "LOC115209162"; db_xref "GeneID:115209162"; gbkey "CDS"; gene "LOC115209162"; ID ""; gene_name "LOC115209162"; transcript_id "XM_029777388.2"; product "CD81 antigen-like"; protein_id "XP_029633248.1"; exon_number "4";
NC_042999.1	Gnomon	exon	5876174	5876329	.	+	.	gene_id "LOC115209162"; db_xref "GeneID:115209162"; gbkey "mRNA"; gene "LOC115209162"; ID ""; gene_name "LOC115209162"; transcript_id "XM_029777388.2"; product "CD81 antigen-like"; exon_number "1"; model_evidence "Supporting evidence includes similarity to: 100% coverage of the annotated genomic feature by RNAseq alignments, including 46 samples with support for all annotated introns";
NC_042999.1	Gnomon	exon	5898655	5898733	.	+	.	gene_id "LOC115209162"; db_xref "GeneID:115209162"; gbkey "mRNA"; gene "LOC115209162"; ID ""; gene_name "LOC115209162"; transcript_id "XM_029777388.2"; product "CD81 antigen-like"; exon_number "2"; model_evidence "Supporting evidence includes similarity to: 100% coverage of the annotated genomic feature by RNAseq alignments, including 46 samples with support for all annotated introns";
NC_042999.1	Gnomon	exon	5898827	5899054	.	+	.	gene_id "LOC115209162"; db_xref "GeneID:115209162"; gbkey "mRNA"; gene "LOC115209162"; ID ""; gene_name "LOC115209162"; transcript_id "XM_029777388.2"; product "CD81 antigen-like"; exon_number "3"; model_evidence "Supporting evidence includes similarity to: 100% coverage of the annotated genomic feature by RNAseq alignments, including 46 samples with support for all annotated introns";
NC_042999.1	Gnomon	exon	5902035	5902187	.	+	.	gene_id "LOC115209162"; db_xref "GeneID:115209162"; gbkey "mRNA"; gene "LOC115209162"; ID ""; gene_name "LOC115209162"; transcript_id "XM_029777388.2"; product "CD81 antigen-like"; exon_number "4"; model_evidence "Supporting evidence includes similarity to: 100% coverage of the annotated genomic feature by RNAseq alignments, including 46 samples with support for all annotated introns";
NC_042999.1	Gnomon	start_codon	5898668	5898670	.	+	0	gene_id "LOC115209162"; db_xref "GeneID:115209162"; gbkey "CDS"; gene "LOC115209162"; ID ""; gene_name "LOC115209162"; transcript_id "XM_029777388.2"; product "CD81 antigen-like"; protein_id "XP_029633248.1"; exon_number "2";
NC_042999.1	Gnomon	stop_codon	5902125	5902127	.	+	0	gene_id "LOC115209162"; db_xref "GeneID:115209162"; gbkey "CDS"; gene "LOC115209162"; ID ""; gene_name "LOC115209162"; transcript_id "XM_029777388.2"; product "CD81 antigen-like"; protein_id "XP_029633248.1"; exon_number "4";
NC_042999.1	Gnomon	gene	112889976	112951606	.	+	.	gene_id "LOC115209163"; db_xref "GeneID:115209163"; gbkey "Gene"; gene "LOC115209163"; gene_biotype "protein_coding"; ID ""; gene_name "LOC115209163";
NC_042999.1	PBRI~FLAMseq	transcript	112944504	112951606	.	+	.	gene_id "LOC115209163"; ID ""; gene_name "LOC115209163"; transcript_id "FLAMseq_ext~G12924.21"; uniq_trans_id "G12924.21"; three_prime_ext "18";
NC_042999.1	PBRI~FLAMseq	exon	112944504	112944604	.	+	.	gene_id "LOC115209163"; ID ""; gene_name "LOC115209163"; transcript_id "FLAMseq_ext~G12924.21"; exon_number "1"; uniq_trans_id "G12924.21";
NC_042999.1	PBRI~FLAMseq	exon	112949151	112951588	.	+	.	gene_id "LOC115209163"; ID ""; gene_name "LOC115209163"; transcript_id "FLAMseq_ext~G12924.21"; exon_number "2"; uniq_trans_id "G12924.21";
NC_042999.1	PBRI~FLAMseq	exon	112949151	112951606	.	+	.	gene_id "LOC115209163"; ID ""; gene_name "LOC115209163"; transcript_id "FLAMseq_ext~G12924.21"; exon_number "2"; uniq_trans_id "G12924.21"; three_prime_ext "18";
NC_042999.1	PBRI	transcript	112944504	112951588	.	+	.	gene_id "LOC115209163"; ID ""; gene_name "LOC115209163"; transcript_id "G12924.21"; uniq_trans_id "G12924.21";
NC_042999.1	PBRI	exon	112944504	112944604	.	+	.	gene_id "LOC115209163"; ID ""; gene_name "LOC115209163"; transcript_id "G12924.21"; exon_number "1"; uniq_trans_id "G12924.21";
NC_042999.1	PBRI	exon	112949151	112951588	.	+	.	gene_id "LOC115209163"; ID ""; gene_name "LOC115209163"; transcript_id "G12924.21"; exon_number "2"; uniq_trans_id "G12924.21";
NC_042999.1	Gnomon	transcript	112889976	112948510	.	+	.	gene_id "LOC115209163"; ID "XM_029777390.2"; gene_name "LOC115209163"; transcript_id "XM_029777390.2";
NC_042999.1	Gnomon	CDS	112890088	112890182	.	+	0	gene_id "LOC115209163"; db_xref "GeneID:115209163"; gbkey "CDS"; gene "LOC115209163"; ID ""; gene_name "LOC115209163"; transcript_id "XM_029777390.2"; product "diacylglycerol lipase-beta"; protein_id "XP_029633250.1"; exon_number "1";
NC_042999.1	Gnomon	CDS	112896243	112896490	.	+	1	gene_id "LOC115209163"; db_xref "GeneID:115209163"; gbkey "CDS"; gene "LOC115209163"; ID ""; gene_name "LOC115209163"; transcript_id "XM_029777390.2"; product "diacylglycerol lipase-beta"; protein_id "XP_029633250.1"; exon_number "2";
NC_042999.1	Gnomon	CDS	112911154	112911337	.	+	2	gene_id "LOC115209163"; db_xref "GeneID:115209163"; gbkey "CDS"; gene "LOC115209163"; ID ""; gene_name "LOC115209163"; transcript_id "XM_029777390.2"; product "diacylglycerol lipase-beta"; protein_id "XP_029633250.1"; exon_number "3";
NC_042999.1	Gnomon	CDS	112911914	112912004	.	+	1	gene_id "LOC115209163"; db_xref "GeneID:115209163"; gbkey "CDS"; gene "LOC115209163"; ID ""; gene_name "LOC115209163"; transcript_id "XM_029777390.2"; product "diacylglycerol lipase-beta"; protein_id "XP_029633250.1"; exon_number "4";
NC_042999.1	Gnomon	CDS	112915830	112916215	.	+	0	gene_id "LOC115209163"; db_xref "GeneID:115209163"; gbkey "CDS"; gene "LOC115209163"; ID ""; gene_name "LOC115209163"; transcript_id "XM_029777390.2"; product "diacylglycerol lipase-beta"; protein_id "XP_029633250.1"; exon_number "5";
NC_042999.1	Gnomon	CDS	112917430	112917568	.	+	1	gene_id "LOC115209163"; db_xref "GeneID:115209163"; gbkey "CDS"; gene "LOC115209163"; ID ""; gene_name "LOC115209163"; transcript_id "XM_029777390.2"; product "diacylglycerol lipase-beta"; protein_id "XP_029633250.1"; exon_number "6";
NC_042999.1	Gnomon	CDS	112920233	112920316	.	+	0	gene_id "LOC115209163"; db_xref "GeneID:115209163"; gbkey "CDS"; gene "LOC115209163"; ID ""; gene_name "LOC115209163"; transcript_id "XM_029777390.2"; product "diacylglycerol lipase-beta"; protein_id "XP_029633250.1"; exon_number "7";
NC_042999.1	Gnomon	CDS	112926727	112926882	.	+	0	gene_id "LOC115209163"; db_xref "GeneID:115209163"; gbkey "CDS"; gene "LOC115209163"; ID ""; gene_name "LOC115209163"; transcript_id "XM_029777390.2"; product "diacylglycerol lipase-beta"; protein_id "XP_029633250.1"; exon_number "8";
NC_042999.1	Gnomon	CDS	112927443	112927570	.	+	0	gene_id "LOC115209163"; db_xref "GeneID:115209163"; gbkey "CDS"; gene "LOC115209163"; ID ""; gene_name "LOC115209163"; transcript_id "XM_029777390.2"; product "diacylglycerol lipase-beta"; protein_id "XP_029633250.1"; exon_number "9";
NC_042999.1	Gnomon	CDS	112928810	112928951	.	+	1	gene_id "LOC115209163"; db_xref "GeneID:115209163"; gbkey "CDS"; gene "LOC115209163"; ID ""; gene_name "LOC115209163"; transcript_id "XM_029777390.2"; product "diacylglycerol lipase-beta"; protein_id "XP_029633250.1"; exon_number "10";
NC_042999.1	Gnomon	CDS	112932236	112932459	.	+	0	gene_id "LOC115209163"; db_xref "GeneID:115209163"; gbkey "CDS"; gene "LOC115209163"; ID ""; gene_name "LOC115209163"; transcript_id "XM_029777390.2"; product "diacylglycerol lipase-beta"; protein_id "XP_029633250.1"; exon_number "11";
NC_042999.1	Gnomon	CDS	112944448	112944607	.	+	1	gene_id "LOC115209163"; db_xref "GeneID:115209163"; gbkey "CDS"; gene "LOC115209163"; ID ""; gene_name "LOC115209163"; transcript_id "XM_029777390.2"; product "diacylglycerol lipase-beta"; protein_id "XP_029633250.1"; exon_number "12";
NC_042999.1	Gnomon	exon	112889976	112890182	.	+	.	gene_id "LOC115209163"; db_xref "GeneID:115209163"; gbkey "mRNA"; gene "LOC115209163"; ID ""; gene_name "LOC115209163"; transcript_id "XM_029777390.2"; product "diacylglycerol lipase-beta"; exon_number "1"; model_evidence "Supporting evidence includes similarity to: 5 Proteins, and 100% coverage of the annotated genomic feature by RNAseq alignments, including 41 samples with support for all annotated introns";
NC_042999.1	Gnomon	exon	112896243	112896490	.	+	.	gene_id "LOC115209163"; db_xref "GeneID:115209163"; gbkey "mRNA"; gene "LOC115209163"; ID ""; gene_name "LOC115209163"; transcript_id "XM_029777390.2"; product "diacylglycerol lipase-beta"; exon_number "2"; model_evidence "Supporting evidence includes similarity to: 5 Proteins, and 100% coverage of the annotated genomic feature by RNAseq alignments, including 41 samples with support for all annotated introns";
NC_042999.1	Gnomon	exon	112911154	112911337	.	+	.	gene_id "LOC115209163"; db_xref "GeneID:115209163"; gbkey "mRNA"; gene "LOC115209163"; ID ""; gene_name "LOC115209163"; transcript_id "XM_029777390.2"; product "diacylglycerol lipase-beta"; exon_number "3"; model_evidence "Supporting evidence includes similarity to: 5 Proteins, and 100% coverage of the annotated genomic feature by RNAseq alignments, including 41 samples with support for all annotated introns";
NC_042999.1	Gnomon	exon	112911914	112912004	.	+	.	gene_id "LOC115209163"; db_xref "GeneID:115209163"; gbkey "mRNA"; gene "LOC115209163"; ID ""; gene_name "LOC115209163"; transcript_id "XM_029777390.2"; product "diacylglycerol lipase-beta"; exon_number "4"; model_evidence "Supporting evidence includes similarity to: 5 Proteins, and 100% coverage of the annotated genomic feature by RNAseq alignments, including 41 samples with support for all annotated introns";
NC_042999.1	Gnomon	exon	112915830	112916215	.	+	.	gene_id "LOC115209163"; db_xref "GeneID:115209163"; gbkey "mRNA"; gene "LOC115209163"; ID ""; gene_name "LOC115209163"; transcript_id "XM_029777390.2"; product "diacylglycerol lipase-beta"; exon_number "5"; model_evidence "Supporting evidence includes similarity to: 5 Proteins, and 100% coverage of the annotated genomic feature by RNAseq alignments, including 41 samples with support for all annotated introns";
NC_042999.1	Gnomon	exon	112917430	112917568	.	+	.	gene_id "LOC115209163"; db_xref "GeneID:115209163"; gbkey "mRNA"; gene "LOC115209163"; ID ""; gene_name "LOC115209163"; transcript_id "XM_029777390.2"; product "diacylglycerol lipase-beta"; exon_number "6"; model_evidence "Supporting evidence includes similarity to: 5 Proteins, and 100% coverage of the annotated genomic feature by RNAseq alignments, including 41 samples with support for all annotated introns";
NC_042999.1	Gnomon	exon	112920233	112920316	.	+	.	gene_id "LOC115209163"; db_xref "GeneID:115209163"; gbkey "mRNA"; gene "LOC115209163"; ID ""; gene_name "LOC115209163"; transcript_id "XM_029777390.2"; product "diacylglycerol lipase-beta"; exon_number "7"; model_evidence "Supporting evidence includes similarity to: 5 Proteins, and 100% coverage of the annotated genomic feature by RNAseq alignments, including 41 samples with support for all annotated introns";
NC_042999.1	Gnomon	exon	112926727	112926882	.	+	.	gene_id "LOC115209163"; db_xref "GeneID:115209163"; gbkey "mRNA"; gene "LOC115209163"; ID ""; gene_name "LOC115209163"; transcript_id "XM_029777390.2"; product "diacylglycerol lipase-beta"; exon_number "8"; model_evidence "Supporting evidence includes similarity to: 5 Proteins, and 100% coverage of the annotated genomic feature by RNAseq alignments, including 41 samples with support for all annotated introns";
NC_042999.1	Gnomon	exon	112927443	112927570	.	+	.	gene_id "LOC115209163"; db_xref "GeneID:115209163"; gbkey "mRNA"; gene "LOC115209163"; ID ""; gene_name "LOC115209163"; transcript_id "XM_029777390.2"; product "diacylglycerol lipase-beta"; exon_number "9"; model_evidence "Supporting evidence includes similarity to: 5 Proteins, and 100% coverage of the annotated genomic feature by RNAseq alignments, including 41 samples with support for all annotated introns";
NC_042999.1	Gnomon	exon	112928810	112928951	.	+	.	gene_id "LOC115209163"; db_xref "GeneID:115209163"; gbkey "mRNA"; gene "LOC115209163"; ID ""; gene_name "LOC115209163"; transcript_id "XM_029777390.2"; product "diacylglycerol lipase-beta"; exon_number "10"; model_evidence "Supporting evidence includes similarity to: 5 Proteins, and 100% coverage of the annotated genomic feature by RNAseq alignments, including 41 samples with support for all annotated introns";
NC_042999.1	Gnomon	exon	112932236	112932459	.	+	.	gene_id "LOC115209163"; db_xref "GeneID:115209163"; gbkey "mRNA"; gene "LOC115209163"; ID ""; gene_name "LOC115209163"; transcript_id "XM_029777390.2"; product "diacylglycerol lipase-beta"; exon_number "11"; model_evidence "Supporting evidence includes similarity to: 5 Proteins, and 100% coverage of the annotated genomic feature by RNAseq alignments, including 41 samples with support for all annotated introns";
NC_042999.1	Gnomon	exon	112944448	112948510	.	+	.	gene_id "LOC115209163"; db_xref "GeneID:115209163"; gbkey "mRNA"; gene "LOC115209163"; ID ""; gene_name "LOC115209163"; transcript_id "XM_029777390.2"; product "diacylglycerol lipase-beta"; exon_number "12"; model_evidence "Supporting evidence includes similarity to: 5 Proteins, and 100% coverage of the annotated genomic feature by RNAseq alignments, including 41 samples with support for all annotated introns";
NC_042999.1	Gnomon	start_codon	112890088	112890090	.	+	0	gene_id "LOC115209163"; db_xref "GeneID:115209163"; gbkey "CDS"; gene "LOC115209163"; ID ""; gene_name "LOC115209163"; transcript_id "XM_029777390.2"; product "diacylglycerol lipase-beta"; protein_id "XP_029633250.1"; exon_number "1";
NC_042999.1	Gnomon	stop_codon	112944608	112944610	.	+	0	gene_id "LOC115209163"; db_xref "GeneID:115209163"; gbkey "CDS"; gene "LOC115209163"; ID ""; gene_name "LOC115209163"; transcript_id "XM_029777390.2"; product "diacylglycerol lipase-beta"; protein_id "XP_029633250.1"; exon_number "12";
NC_042999.1	Gnomon	gene	5977359	6012016	.	+	.	gene_id "LOC115209164"; db_xref "GeneID:115209164"; gbkey "Gene"; gene "LOC115209164"; gene_biotype "protein_coding"; ID ""; gene_name "LOC115209164";
NC_042999.1	Gnomon	transcript	5977359	6012016	.	+	.	gene_id "LOC115209164"; ID "XM_029777391.2"; gene_name "LOC115209164"; transcript_id "XM_029777391.2";
NC_042999.1	Gnomon	CDS	6008497	6008562	.	+	0	gene_id "LOC115209164"; db_xref "GeneID:115209164"; gbkey "CDS"; gene "LOC115209164"; ID ""; gene_name "LOC115209164"; transcript_id "XM_029777391.2"; product "CD81 antigen-like"; protein_id "XP_029633251.1"; exon_number "2";
NC_042999.1	Gnomon	CDS	6008656	6008883	.	+	0	gene_id "LOC115209164"; db_xref "GeneID:115209164"; gbkey "CDS"; gene "LOC115209164"; ID ""; gene_name "LOC115209164"; transcript_id "XM_029777391.2"; product "CD81 antigen-like"; protein_id "XP_029633251.1"; exon_number "3";
NC_042999.1	Gnomon	CDS	6011864	6011953	.	+	0	gene_id "LOC115209164"; db_xref "GeneID:115209164"; gbkey "CDS"; gene "LOC115209164"; ID ""; gene_name "LOC115209164"; transcript_id "XM_029777391.2"; product "CD81 antigen-like"; protein_id "XP_029633251.1"; exon_number "4";
NC_042999.1	Gnomon	exon	5977359	5977435	.	+	.	gene_id "LOC115209164"; db_xref "GeneID:115209164"; gbkey "mRNA"; gene "LOC115209164"; ID ""; gene_name "LOC115209164"; transcript_id "XM_029777391.2"; product "CD81 antigen-like"; exon_number "1"; model_evidence "Supporting evidence includes similarity to: 100% coverage of the annotated genomic feature by RNAseq alignments, including 46 samples with support for all annotated introns";
NC_042999.1	Gnomon	exon	6008484	6008562	.	+	.	gene_id "LOC115209164"; db_xref "GeneID:115209164"; gbkey "mRNA"; gene "LOC115209164"; ID ""; gene_name "LOC115209164"; transcript_id "XM_029777391.2"; product "CD81 antigen-like"; exon_number "2"; model_evidence "Supporting evidence includes similarity to: 100% coverage of the annotated genomic feature by RNAseq alignments, including 46 samples with support for all annotated introns";
NC_042999.1	Gnomon	exon	6008656	6008883	.	+	.	gene_id "LOC115209164"; db_xref "GeneID:115209164"; gbkey "mRNA"; gene "LOC115209164"; ID ""; gene_name "LOC115209164"; transcript_id "XM_029777391.2"; product "CD81 antigen-like"; exon_number "3"; model_evidence "Supporting evidence includes similarity to: 100% coverage of the annotated genomic feature by RNAseq alignments, including 46 samples with support for all annotated introns";
NC_042999.1	Gnomon	exon	6011864	6012016	.	+	.	gene_id "LOC115209164"; db_xref "GeneID:115209164"; gbkey "mRNA"; gene "LOC115209164"; ID ""; gene_name "LOC115209164"; transcript_id "XM_029777391.2"; product "CD81 antigen-like"; exon_number "4"; model_evidence "Supporting evidence includes similarity to: 100% coverage of the annotated genomic feature by RNAseq alignments, including 46 samples with support for all annotated introns";
NC_042999.1	Gnomon	start_codon	6008497	6008499	.	+	0	gene_id "LOC115209164"; db_xref "GeneID:115209164"; gbkey "CDS"; gene "LOC115209164"; ID ""; gene_name "LOC115209164"; transcript_id "XM_029777391.2"; product "CD81 antigen-like"; protein_id "XP_029633251.1"; exon_number "2";
NC_042999.1	Gnomon	stop_codon	6011954	6011956	.	+	0	gene_id "LOC115209164"; db_xref "GeneID:115209164"; gbkey "CDS"; gene "LOC115209164"; ID ""; gene_name "LOC115209164"; transcript_id "XM_029777391.2"; product "CD81 antigen-like"; protein_id "XP_029633251.1"; exon_number "4";
NC_042999.1	Gnomon	gene	6028391	6073523	.	-	.	gene_id "LOC115209165"; db_xref "GeneID:115209165"; gbkey "Gene"; gene "LOC115209165"; gene_biotype "protein_coding"; ID ""; gene_name "LOC115209165";
NC_042999.1	Gnomon~FLAMseq	transcript	6028391	6072436	.	-	.	gene_id "LOC115209165"; ID "XM_036501682.1"; gene_name "LOC115209165"; transcript_id "FLAMseq_ext~XM_036501682.1"; three_prime_ext "40495";
NC_042999.1	Gnomon~FLAMseq	exon	6068886	6069773	.	-	.	gene_id "LOC115209165"; db_xref "GeneID:115209165"; gbkey "mRNA"; gene "LOC115209165"; ID ""; gene_name "LOC115209165"; transcript_id "FLAMseq_ext~XM_036501682.1"; product "proteoglycan 4-like, transcript variant X1"; exon_number "2"; model_evidence "Supporting evidence includes similarity to: 100% coverage of the annotated genomic feature by RNAseq alignments, including 1 sample with support for all annotated introns";
NC_042999.1	Gnomon~FLAMseq	exon	6072403	6072436	.	-	.	gene_id "LOC115209165"; db_xref "GeneID:115209165"; gbkey "mRNA"; gene "LOC115209165"; ID ""; gene_name "LOC115209165"; transcript_id "FLAMseq_ext~XM_036501682.1"; product "proteoglycan 4-like, transcript variant X1"; exon_number "1"; model_evidence "Supporting evidence includes similarity to: 100% coverage of the annotated genomic feature by RNAseq alignments, including 1 sample with support for all annotated introns";
NC_042999.1	Gnomon~FLAMseq	exon	6028391	6069773	.	-	.	gene_id "LOC115209165"; db_xref "GeneID:115209165"; gbkey "mRNA"; gene "LOC115209165"; ID ""; gene_name "LOC115209165"; transcript_id "FLAMseq_ext~XM_036501682.1"; product "proteoglycan 4-like"; exon_number "2"; model_evidence "Supporting evidence includes similarity to: 100% coverage of the annotated genomic feature by RNAseq alignments"; three_prime_ext "40495";
NC_042999.1	Gnomon	transcript	6068886	6072436	.	-	.	gene_id "LOC115209165"; ID "XM_036501682.1"; gene_name "LOC115209165"; transcript_id "XM_036501682.1";
NC_042999.1	Gnomon	CDS	6069006	6069500	.	-	0	gene_id "LOC115209165"; db_xref "GeneID:115209165"; gbkey "CDS"; gene "LOC115209165"; ID ""; gene_name "LOC115209165"; transcript_id "XM_036501682.1"; product "proteoglycan 4-like"; protein_id "XP_036357575.1"; exon_number "2";
NC_042999.1	Gnomon	exon	6068886	6069773	.	-	.	gene_id "LOC115209165"; db_xref "GeneID:115209165"; gbkey "mRNA"; gene "LOC115209165"; ID ""; gene_name "LOC115209165"; transcript_id "XM_036501682.1"; product "proteoglycan 4-like, transcript variant X1"; exon_number "2"; model_evidence "Supporting evidence includes similarity to: 100% coverage of the annotated genomic feature by RNAseq alignments, including 1 sample with support for all annotated introns";
NC_042999.1	Gnomon	exon	6072403	6072436	.	-	.	gene_id "LOC115209165"; db_xref "GeneID:115209165"; gbkey "mRNA"; gene "LOC115209165"; ID ""; gene_name "LOC115209165"; transcript_id "XM_036501682.1"; product "proteoglycan 4-like, transcript variant X1"; exon_number "1"; model_evidence "Supporting evidence includes similarity to: 100% coverage of the annotated genomic feature by RNAseq alignments, including 1 sample with support for all annotated introns";
NC_042999.1	Gnomon	start_codon	6069498	6069500	.	-	0	gene_id "LOC115209165"; db_xref "GeneID:115209165"; gbkey "CDS"; gene "LOC115209165"; ID ""; gene_name "LOC115209165"; transcript_id "XM_036501682.1"; product "proteoglycan 4-like"; protein_id "XP_036357575.1"; exon_number "2";
NC_042999.1	Gnomon	stop_codon	6069003	6069005	.	-	0	gene_id "LOC115209165"; db_xref "GeneID:115209165"; gbkey "CDS"; gene "LOC115209165"; ID ""; gene_name "LOC115209165"; transcript_id "XM_036501682.1"; product "proteoglycan 4-like"; protein_id "XP_036357575.1"; exon_number "2";
NC_042999.1	Gnomon	transcript	6068886	6073523	.	-	.	gene_id "LOC115209165"; ID "XM_036501683.1"; gene_name "LOC115209165"; transcript_id "XM_036501683.1";
NC_042999.1	Gnomon	CDS	6069006	6069500	.	-	0	gene_id "LOC115209165"; db_xref "GeneID:115209165"; gbkey "CDS"; gene "LOC115209165"; ID ""; gene_name "LOC115209165"; transcript_id "XM_036501683.1"; product "proteoglycan 4-like"; protein_id "XP_036357576.1"; exon_number "3";
NC_042999.1	Gnomon	exon	6068886	6069773	.	-	.	gene_id "LOC115209165"; db_xref "GeneID:115209165"; gbkey "mRNA"; gene "LOC115209165"; ID ""; gene_name "LOC115209165"; transcript_id "XM_036501683.1"; product "proteoglycan 4-like, transcript variant X2"; exon_number "3"; model_evidence "Supporting evidence includes similarity to: 100% coverage of the annotated genomic feature by RNAseq alignments, including 1 sample with support for all annotated introns";
NC_042999.1	Gnomon	exon	6070419	6070420	.	-	.	gene_id "LOC115209165"; db_xref "GeneID:115209165"; gbkey "mRNA"; gene "LOC115209165"; ID ""; gene_name "LOC115209165"; transcript_id "XM_036501683.1"; product "proteoglycan 4-like, transcript variant X2"; exon_number "2"; model_evidence "Supporting evidence includes similarity to: 100% coverage of the annotated genomic feature by RNAseq alignments, including 1 sample with support for all annotated introns";
NC_042999.1	Gnomon	exon	6073513	6073523	.	-	.	gene_id "LOC115209165"; db_xref "GeneID:115209165"; gbkey "mRNA"; gene "LOC115209165"; ID ""; gene_name "LOC115209165"; transcript_id "XM_036501683.1"; product "proteoglycan 4-like, transcript variant X2"; exon_number "1"; model_evidence "Supporting evidence includes similarity to: 100% coverage of the annotated genomic feature by RNAseq alignments, including 1 sample with support for all annotated introns";
NC_042999.1	Gnomon	start_codon	6069498	6069500	.	-	0	gene_id "LOC115209165"; db_xref "GeneID:115209165"; gbkey "CDS"; gene "LOC115209165"; ID ""; gene_name "LOC115209165"; transcript_id "XM_036501683.1"; product "proteoglycan 4-like"; protein_id "XP_036357576.1"; exon_number "3";
NC_042999.1	Gnomon	stop_codon	6069003	6069005	.	-	0	gene_id "LOC115209165"; db_xref "GeneID:115209165"; gbkey "CDS"; gene "LOC115209165"; ID ""; gene_name "LOC115209165"; transcript_id "XM_036501683.1"; product "proteoglycan 4-like"; protein_id "XP_036357576.1"; exon_number "3";
NC_042999.1	Gnomon	gene	155657724	155918776	.	-	.	gene_id "LOC115209166"; db_xref "GeneID:115209166"; gbkey "Gene"; gene "LOC115209166"; gene_biotype "protein_coding"; ID ""; gene_name "LOC115209166";
NC_042999.1	PBRI	transcript	155657725	155664154	.	-	.	gene_id "LOC115209166"; ID ""; gene_name "LOC115209166"; transcript_id "G14392.1"; uniq_trans_id "G14392.1";
NC_042999.1	PBRI	exon	155657725	155661355	.	-	.	gene_id "LOC115209166"; ID ""; gene_name "LOC115209166"; transcript_id "G14392.1"; exon_number "3"; uniq_trans_id "G14392.1";
NC_042999.1	PBRI	exon	155662101	155662214	.	-	.	gene_id "LOC115209166"; ID ""; gene_name "LOC115209166"; transcript_id "G14392.1"; exon_number "2"; uniq_trans_id "G14392.1";
NC_042999.1	PBRI	exon	155664007	155664154	.	-	.	gene_id "LOC115209166"; ID ""; gene_name "LOC115209166"; transcript_id "G14392.1"; exon_number "1"; uniq_trans_id "G14392.1";
NC_042999.1	PBRI	transcript	155661074	155740734	.	-	.	gene_id "LOC115209166"; ID ""; gene_name "LOC115209166"; transcript_id "G14392.10"; uniq_trans_id "G14392.10";
NC_042999.1	PBRI	exon	155661074	155661355	.	-	.	gene_id "LOC115209166"; ID ""; gene_name "LOC115209166"; transcript_id "G14392.10"; exon_number "16"; uniq_trans_id "G14392.10";
NC_042999.1	PBRI	exon	155662101	155662214	.	-	.	gene_id "LOC115209166"; ID ""; gene_name "LOC115209166"; transcript_id "G14392.10"; exon_number "15"; uniq_trans_id "G14392.10";
NC_042999.1	PBRI	exon	155664007	155664166	.	-	.	gene_id "LOC115209166"; ID ""; gene_name "LOC115209166"; transcript_id "G14392.10"; exon_number "14"; uniq_trans_id "G14392.10";
NC_042999.1	PBRI	exon	155665944	155666030	.	-	.	gene_id "LOC115209166"; ID ""; gene_name "LOC115209166"; transcript_id "G14392.10"; exon_number "13"; uniq_trans_id "G14392.10";
NC_042999.1	PBRI	exon	155667140	155667266	.	-	.	gene_id "LOC115209166"; ID ""; gene_name "LOC115209166"; transcript_id "G14392.10"; exon_number "12"; uniq_trans_id "G14392.10";
NC_042999.1	PBRI	exon	155668116	155668259	.	-	.	gene_id "LOC115209166"; ID ""; gene_name "LOC115209166"; transcript_id "G14392.10"; exon_number "11"; uniq_trans_id "G14392.10";
NC_042999.1	PBRI	exon	155669965	155670085	.	-	.	gene_id "LOC115209166"; ID ""; gene_name "LOC115209166"; transcript_id "G14392.10"; exon_number "10"; uniq_trans_id "G14392.10";
NC_042999.1	PBRI	exon	155671288	155671363	.	-	.	gene_id "LOC115209166"; ID ""; gene_name "LOC115209166"; transcript_id "G14392.10"; exon_number "9"; uniq_trans_id "G14392.10";
NC_042999.1	PBRI	exon	155672498	155672623	.	-	.	gene_id "LOC115209166"; ID ""; gene_name "LOC115209166"; transcript_id "G14392.10"; exon_number "8"; uniq_trans_id "G14392.10";
NC_042999.1	PBRI	exon	155674824	155674913	.	-	.	gene_id "LOC115209166"; ID ""; gene_name "LOC115209166"; transcript_id "G14392.10"; exon_number "7"; uniq_trans_id "G14392.10";
NC_042999.1	PBRI	exon	155678816	155683012	.	-	.	gene_id "LOC115209166"; ID ""; gene_name "LOC115209166"; transcript_id "G14392.10"; exon_number "6"; uniq_trans_id "G14392.10";
NC_042999.1	PBRI	exon	155691071	155691223	.	-	.	gene_id "LOC115209166"; ID ""; gene_name "LOC115209166"; transcript_id "G14392.10"; exon_number "5"; uniq_trans_id "G14392.10";
NC_042999.1	PBRI	exon	155702324	155702422	.	-	.	gene_id "LOC115209166"; ID ""; gene_name "LOC115209166"; transcript_id "G14392.10"; exon_number "4"; uniq_trans_id "G14392.10";
NC_042999.1	PBRI	exon	155727288	155727341	.	-	.	gene_id "LOC115209166"; ID ""; gene_name "LOC115209166"; transcript_id "G14392.10"; exon_number "3"; uniq_trans_id "G14392.10";
NC_042999.1	PBRI	exon	155728357	155728425	.	-	.	gene_id "LOC115209166"; ID ""; gene_name "LOC115209166"; transcript_id "G14392.10"; exon_number "2"; uniq_trans_id "G14392.10";
NC_042999.1	PBRI	exon	155740686	155740734	.	-	.	gene_id "LOC115209166"; ID ""; gene_name "LOC115209166"; transcript_id "G14392.10"; exon_number "1"; uniq_trans_id "G14392.10";
NC_042999.1	PBRI	transcript	155661074	155740841	.	-	.	gene_id "LOC115209166"; ID ""; gene_name "LOC115209166"; transcript_id "G14392.12"; uniq_trans_id "G14392.12";
NC_042999.1	PBRI	exon	155661074	155661355	.	-	.	gene_id "LOC115209166"; ID ""; gene_name "LOC115209166"; transcript_id "G14392.12"; exon_number "15"; uniq_trans_id "G14392.12";
NC_042999.1	PBRI	exon	155662101	155662214	.	-	.	gene_id "LOC115209166"; ID ""; gene_name "LOC115209166"; transcript_id "G14392.12"; exon_number "14"; uniq_trans_id "G14392.12";
NC_042999.1	PBRI	exon	155664007	155664166	.	-	.	gene_id "LOC115209166"; ID ""; gene_name "LOC115209166"; transcript_id "G14392.12"; exon_number "13"; uniq_trans_id "G14392.12";
NC_042999.1	PBRI	exon	155665944	155666030	.	-	.	gene_id "LOC115209166"; ID ""; gene_name "LOC115209166"; transcript_id "G14392.12"; exon_number "12"; uniq_trans_id "G14392.12";
NC_042999.1	PBRI	exon	155667140	155667266	.	-	.	gene_id "LOC115209166"; ID ""; gene_name "LOC115209166"; transcript_id "G14392.12"; exon_number "11"; uniq_trans_id "G14392.12";
NC_042999.1	PBRI	exon	155668116	155668259	.	-	.	gene_id "LOC115209166"; ID ""; gene_name "LOC115209166"; transcript_id "G14392.12"; exon_number "10"; uniq_trans_id "G14392.12";
NC_042999.1	PBRI	exon	155669965	155670085	.	-	.	gene_id "LOC115209166"; ID ""; gene_name "LOC115209166"; transcript_id "G14392.12"; exon_number "9"; uniq_trans_id "G14392.12";
NC_042999.1	PBRI	exon	155671288	155671363	.	-	.	gene_id "LOC115209166"; ID ""; gene_name "LOC115209166"; transcript_id "G14392.12"; exon_number "8"; uniq_trans_id "G14392.12";
NC_042999.1	PBRI	exon	155672498	155672623	.	-	.	gene_id "LOC115209166"; ID ""; gene_name "LOC115209166"; transcript_id "G14392.12"; exon_number "7"; uniq_trans_id "G14392.12";
NC_042999.1	PBRI	exon	155674824	155674913	.	-	.	gene_id "LOC115209166"; ID ""; gene_name "LOC115209166"; transcript_id "G14392.12"; exon_number "6"; uniq_trans_id "G14392.12";
NC_042999.1	PBRI	exon	155678816	155683012	.	-	.	gene_id "LOC115209166"; ID ""; gene_name "LOC115209166"; transcript_id "G14392.12"; exon_number "5"; uniq_trans_id "G14392.12";
NC_042999.1	PBRI	exon	155702324	155702422	.	-	.	gene_id "LOC115209166"; ID ""; gene_name "LOC115209166"; transcript_id "G14392.12"; exon_number "4"; uniq_trans_id "G14392.12";
NC_042999.1	PBRI	exon	155727288	155727341	.	-	.	gene_id "LOC115209166"; ID ""; gene_name "LOC115209166"; transcript_id "G14392.12"; exon_number "3"; uniq_trans_id "G14392.12";
NC_042999.1	PBRI	exon	155728357	155728425	.	-	.	gene_id "LOC115209166"; ID ""; gene_name "LOC115209166"; transcript_id "G14392.12"; exon_number "2"; uniq_trans_id "G14392.12";
NC_042999.1	PBRI	exon	155740686	155740841	.	-	.	gene_id "LOC115209166"; ID ""; gene_name "LOC115209166"; transcript_id "G14392.12"; exon_number "1"; uniq_trans_id "G14392.12";
NC_042999.1	PBRI	transcript	155671330	155740822	.	-	.	gene_id "LOC115209166"; ID ""; gene_name "LOC115209166"; transcript_id "G14392.17"; uniq_trans_id "G14392.17";
NC_042999.1	PBRI	exon	155671330	155671363	.	-	.	gene_id "LOC115209166"; ID ""; gene_name "LOC115209166"; transcript_id "G14392.17"; exon_number "10"; uniq_trans_id "G14392.17";
NC_042999.1	PBRI	exon	155672498	155672623	.	-	.	gene_id "LOC115209166"; ID ""; gene_name "LOC115209166"; transcript_id "G14392.17"; exon_number "9"; uniq_trans_id "G14392.17";
NC_042999.1	PBRI	exon	155674824	155674913	.	-	.	gene_id "LOC115209166"; ID ""; gene_name "LOC115209166"; transcript_id "G14392.17"; exon_number "8"; uniq_trans_id "G14392.17";
NC_042999.1	PBRI	exon	155678816	155683012	.	-	.	gene_id "LOC115209166"; ID ""; gene_name "LOC115209166"; transcript_id "G14392.17"; exon_number "7"; uniq_trans_id "G14392.17";
NC_042999.1	PBRI	exon	155702324	155702422	.	-	.	gene_id "LOC115209166"; ID ""; gene_name "LOC115209166"; transcript_id "G14392.17"; exon_number "6"; uniq_trans_id "G14392.17";
NC_042999.1	PBRI	exon	155708094	155708732	.	-	.	gene_id "LOC115209166"; ID ""; gene_name "LOC115209166"; transcript_id "G14392.17"; exon_number "5"; uniq_trans_id "G14392.17";
NC_042999.1	PBRI	exon	155711107	155711268	.	-	.	gene_id "LOC115209166"; ID ""; gene_name "LOC115209166"; transcript_id "G14392.17"; exon_number "4"; uniq_trans_id "G14392.17";
NC_042999.1	PBRI	exon	155727288	155727341	.	-	.	gene_id "LOC115209166"; ID ""; gene_name "LOC115209166"; transcript_id "G14392.17"; exon_number "3"; uniq_trans_id "G14392.17";
NC_042999.1	PBRI	exon	155728357	155728425	.	-	.	gene_id "LOC115209166"; ID ""; gene_name "LOC115209166"; transcript_id "G14392.17"; exon_number "2"; uniq_trans_id "G14392.17";
NC_042999.1	PBRI	exon	155740686	155740822	.	-	.	gene_id "LOC115209166"; ID ""; gene_name "LOC115209166"; transcript_id "G14392.17"; exon_number "1"; uniq_trans_id "G14392.17";
NC_042999.1	PBRI	transcript	155671330	155703435	.	-	.	gene_id "LOC115209166"; ID ""; gene_name "LOC115209166"; transcript_id "G14392.18"; uniq_trans_id "G14392.18";
NC_042999.1	PBRI	exon	155671330	155671363	.	-	.	gene_id "LOC115209166"; ID ""; gene_name "LOC115209166"; transcript_id "G14392.18"; exon_number "5"; uniq_trans_id "G14392.18";
NC_042999.1	PBRI	exon	155672498	155672623	.	-	.	gene_id "LOC115209166"; ID ""; gene_name "LOC115209166"; transcript_id "G14392.18"; exon_number "4"; uniq_trans_id "G14392.18";
NC_042999.1	PBRI	exon	155674824	155674913	.	-	.	gene_id "LOC115209166"; ID ""; gene_name "LOC115209166"; transcript_id "G14392.18"; exon_number "3"; uniq_trans_id "G14392.18";
NC_042999.1	PBRI	exon	155678816	155683012	.	-	.	gene_id "LOC115209166"; ID ""; gene_name "LOC115209166"; transcript_id "G14392.18"; exon_number "2"; uniq_trans_id "G14392.18";
NC_042999.1	PBRI	exon	155702324	155703435	.	-	.	gene_id "LOC115209166"; ID ""; gene_name "LOC115209166"; transcript_id "G14392.18"; exon_number "1"; uniq_trans_id "G14392.18";
NC_042999.1	PBRI	transcript	155678831	155727320	.	-	.	gene_id "LOC115209166"; ID ""; gene_name "LOC115209166"; transcript_id "G14392.19"; uniq_trans_id "G14392.19";
NC_042999.1	PBRI	exon	155678831	155683012	.	-	.	gene_id "LOC115209166"; ID ""; gene_name "LOC115209166"; transcript_id "G14392.19"; exon_number "3"; uniq_trans_id "G14392.19";
NC_042999.1	PBRI	exon	155702324	155702422	.	-	.	gene_id "LOC115209166"; ID ""; gene_name "LOC115209166"; transcript_id "G14392.19"; exon_number "2"; uniq_trans_id "G14392.19";
NC_042999.1	PBRI	exon	155727288	155727320	.	-	.	gene_id "LOC115209166"; ID ""; gene_name "LOC115209166"; transcript_id "G14392.19"; exon_number "1"; uniq_trans_id "G14392.19";
NC_042999.1	PBRI	transcript	155679581	155740862	.	-	.	gene_id "LOC115209166"; ID ""; gene_name "LOC115209166"; transcript_id "G14392.24"; uniq_trans_id "G14392.24";
NC_042999.1	PBRI	exon	155679581	155683012	.	-	.	gene_id "LOC115209166"; ID ""; gene_name "LOC115209166"; transcript_id "G14392.24"; exon_number "6"; uniq_trans_id "G14392.24";
NC_042999.1	PBRI	exon	155691071	155691223	.	-	.	gene_id "LOC115209166"; ID ""; gene_name "LOC115209166"; transcript_id "G14392.24"; exon_number "5"; uniq_trans_id "G14392.24";
NC_042999.1	PBRI	exon	155702324	155702422	.	-	.	gene_id "LOC115209166"; ID ""; gene_name "LOC115209166"; transcript_id "G14392.24"; exon_number "4"; uniq_trans_id "G14392.24";
NC_042999.1	PBRI	exon	155727288	155727341	.	-	.	gene_id "LOC115209166"; ID ""; gene_name "LOC115209166"; transcript_id "G14392.24"; exon_number "3"; uniq_trans_id "G14392.24";
NC_042999.1	PBRI	exon	155728357	155728425	.	-	.	gene_id "LOC115209166"; ID ""; gene_name "LOC115209166"; transcript_id "G14392.24"; exon_number "2"; uniq_trans_id "G14392.24";
NC_042999.1	PBRI	exon	155740686	155740862	.	-	.	gene_id "LOC115209166"; ID ""; gene_name "LOC115209166"; transcript_id "G14392.24"; exon_number "1"; uniq_trans_id "G14392.24";
NC_042999.1	PBRI	transcript	155679581	155711268	.	-	.	gene_id "LOC115209166"; ID ""; gene_name "LOC115209166"; transcript_id "G14392.25"; uniq_trans_id "G14392.25";
NC_042999.1	PBRI	exon	155679581	155683012	.	-	.	gene_id "LOC115209166"; ID ""; gene_name "LOC115209166"; transcript_id "G14392.25"; exon_number "4"; uniq_trans_id "G14392.25";
NC_042999.1	PBRI	exon	155702324	155702422	.	-	.	gene_id "LOC115209166"; ID ""; gene_name "LOC115209166"; transcript_id "G14392.25"; exon_number "3"; uniq_trans_id "G14392.25";
NC_042999.1	PBRI	exon	155708094	155708732	.	-	.	gene_id "LOC115209166"; ID ""; gene_name "LOC115209166"; transcript_id "G14392.25"; exon_number "2"; uniq_trans_id "G14392.25";
NC_042999.1	PBRI	exon	155711107	155711268	.	-	.	gene_id "LOC115209166"; ID ""; gene_name "LOC115209166"; transcript_id "G14392.25"; exon_number "1"; uniq_trans_id "G14392.25";
NC_042999.1	PBRI	transcript	155682819	155918776	.	-	.	gene_id "LOC115209166"; ID ""; gene_name "LOC115209166"; transcript_id "G14392.37"; uniq_trans_id "G14392.37";
NC_042999.1	PBRI	exon	155682819	155683012	.	-	.	gene_id "LOC115209166"; ID ""; gene_name "LOC115209166"; transcript_id "G14392.37"; exon_number "13"; uniq_trans_id "G14392.37";
NC_042999.1	PBRI	exon	155691071	155691223	.	-	.	gene_id "LOC115209166"; ID ""; gene_name "LOC115209166"; transcript_id "G14392.37"; exon_number "12"; uniq_trans_id "G14392.37";
NC_042999.1	PBRI	exon	155702324	155702422	.	-	.	gene_id "LOC115209166"; ID ""; gene_name "LOC115209166"; transcript_id "G14392.37"; exon_number "11"; uniq_trans_id "G14392.37";
NC_042999.1	PBRI	exon	155708499	155708732	.	-	.	gene_id "LOC115209166"; ID ""; gene_name "LOC115209166"; transcript_id "G14392.37"; exon_number "10"; uniq_trans_id "G14392.37";
NC_042999.1	PBRI	exon	155711107	155711268	.	-	.	gene_id "LOC115209166"; ID ""; gene_name "LOC115209166"; transcript_id "G14392.37"; exon_number "9"; uniq_trans_id "G14392.37";
NC_042999.1	PBRI	exon	155727288	155727341	.	-	.	gene_id "LOC115209166"; ID ""; gene_name "LOC115209166"; transcript_id "G14392.37"; exon_number "8"; uniq_trans_id "G14392.37";
NC_042999.1	PBRI	exon	155728357	155728425	.	-	.	gene_id "LOC115209166"; ID ""; gene_name "LOC115209166"; transcript_id "G14392.37"; exon_number "7"; uniq_trans_id "G14392.37";
NC_042999.1	PBRI	exon	155752776	155753480	.	-	.	gene_id "LOC115209166"; ID ""; gene_name "LOC115209166"; transcript_id "G14392.37"; exon_number "6"; uniq_trans_id "G14392.37";
NC_042999.1	PBRI	exon	155769745	155769841	.	-	.	gene_id "LOC115209166"; ID ""; gene_name "LOC115209166"; transcript_id "G14392.37"; exon_number "5"; uniq_trans_id "G14392.37";
NC_042999.1	PBRI	exon	155772509	155772660	.	-	.	gene_id "LOC115209166"; ID ""; gene_name "LOC115209166"; transcript_id "G14392.37"; exon_number "4"; uniq_trans_id "G14392.37";
NC_042999.1	PBRI	exon	155783915	155783980	.	-	.	gene_id "LOC115209166"; ID ""; gene_name "LOC115209166"; transcript_id "G14392.37"; exon_number "3"; uniq_trans_id "G14392.37";
NC_042999.1	PBRI	exon	155825870	155825950	.	-	.	gene_id "LOC115209166"; ID ""; gene_name "LOC115209166"; transcript_id "G14392.37"; exon_number "2"; uniq_trans_id "G14392.37";
NC_042999.1	PBRI	exon	155917533	155918776	.	-	.	gene_id "LOC115209166"; ID ""; gene_name "LOC115209166"; transcript_id "G14392.37"; exon_number "1"; uniq_trans_id "G14392.37";
NC_042999.1	PBRI	transcript	155659297	155679448	.	-	.	gene_id "LOC115209166"; ID ""; gene_name "LOC115209166"; transcript_id "G14392.6"; uniq_trans_id "G14392.6";
NC_042999.1	PBRI	exon	155659297	155661355	.	-	.	gene_id "LOC115209166"; ID ""; gene_name "LOC115209166"; transcript_id "G14392.6"; exon_number "11"; uniq_trans_id "G14392.6";
NC_042999.1	PBRI	exon	155662101	155662214	.	-	.	gene_id "LOC115209166"; ID ""; gene_name "LOC115209166"; transcript_id "G14392.6"; exon_number "10"; uniq_trans_id "G14392.6";
NC_042999.1	PBRI	exon	155664007	155664166	.	-	.	gene_id "LOC115209166"; ID ""; gene_name "LOC115209166"; transcript_id "G14392.6"; exon_number "9"; uniq_trans_id "G14392.6";
NC_042999.1	PBRI	exon	155665944	155666030	.	-	.	gene_id "LOC115209166"; ID ""; gene_name "LOC115209166"; transcript_id "G14392.6"; exon_number "8"; uniq_trans_id "G14392.6";
NC_042999.1	PBRI	exon	155667140	155667266	.	-	.	gene_id "LOC115209166"; ID ""; gene_name "LOC115209166"; transcript_id "G14392.6"; exon_number "7"; uniq_trans_id "G14392.6";
NC_042999.1	PBRI	exon	155668116	155668259	.	-	.	gene_id "LOC115209166"; ID ""; gene_name "LOC115209166"; transcript_id "G14392.6"; exon_number "6"; uniq_trans_id "G14392.6";
NC_042999.1	PBRI	exon	155669965	155670085	.	-	.	gene_id "LOC115209166"; ID ""; gene_name "LOC115209166"; transcript_id "G14392.6"; exon_number "5"; uniq_trans_id "G14392.6";
NC_042999.1	PBRI	exon	155671288	155671363	.	-	.	gene_id "LOC115209166"; ID ""; gene_name "LOC115209166"; transcript_id "G14392.6"; exon_number "4"; uniq_trans_id "G14392.6";
NC_042999.1	PBRI	exon	155672498	155672623	.	-	.	gene_id "LOC115209166"; ID ""; gene_name "LOC115209166"; transcript_id "G14392.6"; exon_number "3"; uniq_trans_id "G14392.6";
NC_042999.1	PBRI	exon	155674824	155674913	.	-	.	gene_id "LOC115209166"; ID ""; gene_name "LOC115209166"; transcript_id "G14392.6"; exon_number "2"; uniq_trans_id "G14392.6";
NC_042999.1	PBRI	exon	155678816	155679448	.	-	.	gene_id "LOC115209166"; ID ""; gene_name "LOC115209166"; transcript_id "G14392.6"; exon_number "1"; uniq_trans_id "G14392.6";
NC_042999.1	Gnomon	transcript	155657724	155917776	.	-	.	gene_id "LOC115209166"; ID "XM_029777393.2"; gene_name "LOC115209166"; transcript_id "XM_029777393.2";
NC_042999.1	Gnomon	CDS	155661231	155661355	.	-	2	gene_id "LOC115209166"; db_xref "GeneID:115209166"; gbkey "CDS"; gene "LOC115209166"; ID ""; gene_name "LOC115209166"; transcript_id "XM_029777393.2"; product "golgin subfamily A member 4 isoform X2"; protein_id "XP_029633253.1"; exon_number "22";
NC_042999.1	Gnomon	CDS	155662101	155662214	.	-	2	gene_id "LOC115209166"; db_xref "GeneID:115209166"; gbkey "CDS"; gene "LOC115209166"; ID ""; gene_name "LOC115209166"; transcript_id "XM_029777393.2"; product "golgin subfamily A member 4 isoform X2"; protein_id "XP_029633253.1"; exon_number "21";
NC_042999.1	Gnomon	CDS	155664007	155664166	.	-	0	gene_id "LOC115209166"; db_xref "GeneID:115209166"; gbkey "CDS"; gene "LOC115209166"; ID ""; gene_name "LOC115209166"; transcript_id "XM_029777393.2"; product "golgin subfamily A member 4 isoform X2"; protein_id "XP_029633253.1"; exon_number "20";
NC_042999.1	Gnomon	CDS	155665944	155666030	.	-	0	gene_id "LOC115209166"; db_xref "GeneID:115209166"; gbkey "CDS"; gene "LOC115209166"; ID ""; gene_name "LOC115209166"; transcript_id "XM_029777393.2"; product "golgin subfamily A member 4 isoform X2"; protein_id "XP_029633253.1"; exon_number "19";
NC_042999.1	Gnomon	CDS	155667140	155667266	.	-	1	gene_id "LOC115209166"; db_xref "GeneID:115209166"; gbkey "CDS"; gene "LOC115209166"; ID ""; gene_name "LOC115209166"; transcript_id "XM_029777393.2"; product "golgin subfamily A member 4 isoform X2"; protein_id "XP_029633253.1"; exon_number "18";
NC_042999.1	Gnomon	CDS	155668116	155668259	.	-	1	gene_id "LOC115209166"; db_xref "GeneID:115209166"; gbkey "CDS"; gene "LOC115209166"; ID ""; gene_name "LOC115209166"; transcript_id "XM_029777393.2"; product "golgin subfamily A member 4 isoform X2"; protein_id "XP_029633253.1"; exon_number "17";
NC_042999.1	Gnomon	CDS	155669965	155670085	.	-	2	gene_id "LOC115209166"; db_xref "GeneID:115209166"; gbkey "CDS"; gene "LOC115209166"; ID ""; gene_name "LOC115209166"; transcript_id "XM_029777393.2"; product "golgin subfamily A member 4 isoform X2"; protein_id "XP_029633253.1"; exon_number "16";
NC_042999.1	Gnomon	CDS	155671288	155671363	.	-	0	gene_id "LOC115209166"; db_xref "GeneID:115209166"; gbkey "CDS"; gene "LOC115209166"; ID ""; gene_name "LOC115209166"; transcript_id "XM_029777393.2"; product "golgin subfamily A member 4 isoform X2"; protein_id "XP_029633253.1"; exon_number "15";
NC_042999.1	Gnomon	CDS	155672498	155672623	.	-	0	gene_id "LOC115209166"; db_xref "GeneID:115209166"; gbkey "CDS"; gene "LOC115209166"; ID ""; gene_name "LOC115209166"; transcript_id "XM_029777393.2"; product "golgin subfamily A member 4 isoform X2"; protein_id "XP_029633253.1"; exon_number "14";
NC_042999.1	Gnomon	CDS	155674824	155674913	.	-	0	gene_id "LOC115209166"; db_xref "GeneID:115209166"; gbkey "CDS"; gene "LOC115209166"; ID ""; gene_name "LOC115209166"; transcript_id "XM_029777393.2"; product "golgin subfamily A member 4 isoform X2"; protein_id "XP_029633253.1"; exon_number "13";
NC_042999.1	Gnomon	CDS	155678816	155683012	.	-	0	gene_id "LOC115209166"; db_xref "GeneID:115209166"; gbkey "CDS"; gene "LOC115209166"; ID ""; gene_name "LOC115209166"; transcript_id "XM_029777393.2"; product "golgin subfamily A member 4 isoform X2"; protein_id "XP_029633253.1"; exon_number "12";
NC_042999.1	Gnomon	CDS	155702324	155702422	.	-	0	gene_id "LOC115209166"; db_xref "GeneID:115209166"; gbkey "CDS"; gene "LOC115209166"; ID ""; gene_name "LOC115209166"; transcript_id "XM_029777393.2"; product "golgin subfamily A member 4 isoform X2"; protein_id "XP_029633253.1"; exon_number "11";
NC_042999.1	Gnomon	CDS	155708094	155708732	.	-	0	gene_id "LOC115209166"; db_xref "GeneID:115209166"; gbkey "CDS"; gene "LOC115209166"; ID ""; gene_name "LOC115209166"; transcript_id "XM_029777393.2"; product "golgin subfamily A member 4 isoform X2"; protein_id "XP_029633253.1"; exon_number "10";
NC_042999.1	Gnomon	CDS	155711107	155711268	.	-	0	gene_id "LOC115209166"; db_xref "GeneID:115209166"; gbkey "CDS"; gene "LOC115209166"; ID ""; gene_name "LOC115209166"; transcript_id "XM_029777393.2"; product "golgin subfamily A member 4 isoform X2"; protein_id "XP_029633253.1"; exon_number "9";
NC_042999.1	Gnomon	CDS	155727288	155727341	.	-	0	gene_id "LOC115209166"; db_xref "GeneID:115209166"; gbkey "CDS"; gene "LOC115209166"; ID ""; gene_name "LOC115209166"; transcript_id "XM_029777393.2"; product "golgin subfamily A member 4 isoform X2"; protein_id "XP_029633253.1"; exon_number "8";
NC_042999.1	Gnomon	CDS	155728357	155728425	.	-	0	gene_id "LOC115209166"; db_xref "GeneID:115209166"; gbkey "CDS"; gene "LOC115209166"; ID ""; gene_name "LOC115209166"; transcript_id "XM_029777393.2"; product "golgin subfamily A member 4 isoform X2"; protein_id "XP_029633253.1"; exon_number "7";
NC_042999.1	Gnomon	CDS	155752776	155753480	.	-	0	gene_id "LOC115209166"; db_xref "GeneID:115209166"; gbkey "CDS"; gene "LOC115209166"; ID ""; gene_name "LOC115209166"; transcript_id "XM_029777393.2"; product "golgin subfamily A member 4 isoform X2"; protein_id "XP_029633253.1"; exon_number "6";
NC_042999.1	Gnomon	CDS	155769745	155769841	.	-	1	gene_id "LOC115209166"; db_xref "GeneID:115209166"; gbkey "CDS"; gene "LOC115209166"; ID ""; gene_name "LOC115209166"; transcript_id "XM_029777393.2"; product "golgin subfamily A member 4 isoform X2"; protein_id "XP_029633253.1"; exon_number "5";
NC_042999.1	Gnomon	CDS	155772509	155772660	.	-	0	gene_id "LOC115209166"; db_xref "GeneID:115209166"; gbkey "CDS"; gene "LOC115209166"; ID ""; gene_name "LOC115209166"; transcript_id "XM_029777393.2"; product "golgin subfamily A member 4 isoform X2"; protein_id "XP_029633253.1"; exon_number "4";
NC_042999.1	Gnomon	CDS	155783915	155783980	.	-	0	gene_id "LOC115209166"; db_xref "GeneID:115209166"; gbkey "CDS"; gene "LOC115209166"; ID ""; gene_name "LOC115209166"; transcript_id "XM_029777393.2"; product "golgin subfamily A member 4 isoform X2"; protein_id "XP_029633253.1"; exon_number "3";
NC_042999.1	Gnomon	CDS	155825870	155825950	.	-	0	gene_id "LOC115209166"; db_xref "GeneID:115209166"; gbkey "CDS"; gene "LOC115209166"; ID ""; gene_name "LOC115209166"; transcript_id "XM_029777393.2"; product "golgin subfamily A member 4 isoform X2"; protein_id "XP_029633253.1"; exon_number "2";
NC_042999.1	Gnomon	CDS	155917533	155917643	.	-	0	gene_id "LOC115209166"; db_xref "GeneID:115209166"; gbkey "CDS"; gene "LOC115209166"; ID ""; gene_name "LOC115209166"; transcript_id "XM_029777393.2"; product "golgin subfamily A member 4 isoform X2"; protein_id "XP_029633253.1"; exon_number "1";
NC_042999.1	Gnomon	exon	155657724	155661355	.	-	.	gene_id "LOC115209166"; db_xref "GeneID:115209166"; gbkey "mRNA"; gene "LOC115209166"; ID ""; gene_name "LOC115209166"; transcript_id "XM_029777393.2"; product "putative leucine-rich repeat-containing protein DDB_G0290503, transcript variant X2"; exon_number "22"; model_evidence "Supporting evidence includes similarity to: 7 Proteins, and 100% coverage of the annotated genomic feature by RNAseq alignments, including 37 samples with support for all annotated introns";
NC_042999.1	Gnomon	exon	155662101	155662214	.	-	.	gene_id "LOC115209166"; db_xref "GeneID:115209166"; gbkey "mRNA"; gene "LOC115209166"; ID ""; gene_name "LOC115209166"; transcript_id "XM_029777393.2"; product "putative leucine-rich repeat-containing protein DDB_G0290503, transcript variant X2"; exon_number "21"; model_evidence "Supporting evidence includes similarity to: 7 Proteins, and 100% coverage of the annotated genomic feature by RNAseq alignments, including 37 samples with support for all annotated introns";
NC_042999.1	Gnomon	exon	155664007	155664166	.	-	.	gene_id "LOC115209166"; db_xref "GeneID:115209166"; gbkey "mRNA"; gene "LOC115209166"; ID ""; gene_name "LOC115209166"; transcript_id "XM_029777393.2"; product "putative leucine-rich repeat-containing protein DDB_G0290503, transcript variant X2"; exon_number "20"; model_evidence "Supporting evidence includes similarity to: 7 Proteins, and 100% coverage of the annotated genomic feature by RNAseq alignments, including 37 samples with support for all annotated introns";
NC_042999.1	Gnomon	exon	155665944	155666030	.	-	.	gene_id "LOC115209166"; db_xref "GeneID:115209166"; gbkey "mRNA"; gene "LOC115209166"; ID ""; gene_name "LOC115209166"; transcript_id "XM_029777393.2"; product "putative leucine-rich repeat-containing protein DDB_G0290503, transcript variant X2"; exon_number "19"; model_evidence "Supporting evidence includes similarity to: 7 Proteins, and 100% coverage of the annotated genomic feature by RNAseq alignments, including 37 samples with support for all annotated introns";
NC_042999.1	Gnomon	exon	155667140	155667266	.	-	.	gene_id "LOC115209166"; db_xref "GeneID:115209166"; gbkey "mRNA"; gene "LOC115209166"; ID ""; gene_name "LOC115209166"; transcript_id "XM_029777393.2"; product "putative leucine-rich repeat-containing protein DDB_G0290503, transcript variant X2"; exon_number "18"; model_evidence "Supporting evidence includes similarity to: 7 Proteins, and 100% coverage of the annotated genomic feature by RNAseq alignments, including 37 samples with support for all annotated introns";
NC_042999.1	Gnomon	exon	155668116	155668259	.	-	.	gene_id "LOC115209166"; db_xref "GeneID:115209166"; gbkey "mRNA"; gene "LOC115209166"; ID ""; gene_name "LOC115209166"; transcript_id "XM_029777393.2"; product "putative leucine-rich repeat-containing protein DDB_G0290503, transcript variant X2"; exon_number "17"; model_evidence "Supporting evidence includes similarity to: 7 Proteins, and 100% coverage of the annotated genomic feature by RNAseq alignments, including 37 samples with support for all annotated introns";
NC_042999.1	Gnomon	exon	155669965	155670085	.	-	.	gene_id "LOC115209166"; db_xref "GeneID:115209166"; gbkey "mRNA"; gene "LOC115209166"; ID ""; gene_name "LOC115209166"; transcript_id "XM_029777393.2"; product "putative leucine-rich repeat-containing protein DDB_G0290503, transcript variant X2"; exon_number "16"; model_evidence "Supporting evidence includes similarity to: 7 Proteins, and 100% coverage of the annotated genomic feature by RNAseq alignments, including 37 samples with support for all annotated introns";
NC_042999.1	Gnomon	exon	155671288	155671363	.	-	.	gene_id "LOC115209166"; db_xref "GeneID:115209166"; gbkey "mRNA"; gene "LOC115209166"; ID ""; gene_name "LOC115209166"; transcript_id "XM_029777393.2"; product "putative leucine-rich repeat-containing protein DDB_G0290503, transcript variant X2"; exon_number "15"; model_evidence "Supporting evidence includes similarity to: 7 Proteins, and 100% coverage of the annotated genomic feature by RNAseq alignments, including 37 samples with support for all annotated introns";
NC_042999.1	Gnomon	exon	155672498	155672623	.	-	.	gene_id "LOC115209166"; db_xref "GeneID:115209166"; gbkey "mRNA"; gene "LOC115209166"; ID ""; gene_name "LOC115209166"; transcript_id "XM_029777393.2"; product "putative leucine-rich repeat-containing protein DDB_G0290503, transcript variant X2"; exon_number "14"; model_evidence "Supporting evidence includes similarity to: 7 Proteins, and 100% coverage of the annotated genomic feature by RNAseq alignments, including 37 samples with support for all annotated introns";
NC_042999.1	Gnomon	exon	155674824	155674913	.	-	.	gene_id "LOC115209166"; db_xref "GeneID:115209166"; gbkey "mRNA"; gene "LOC115209166"; ID ""; gene_name "LOC115209166"; transcript_id "XM_029777393.2"; product "putative leucine-rich repeat-containing protein DDB_G0290503, transcript variant X2"; exon_number "13"; model_evidence "Supporting evidence includes similarity to: 7 Proteins, and 100% coverage of the annotated genomic feature by RNAseq alignments, including 37 samples with support for all annotated introns";
NC_042999.1	Gnomon	exon	155678816	155683012	.	-	.	gene_id "LOC115209166"; db_xref "GeneID:115209166"; gbkey "mRNA"; gene "LOC115209166"; ID ""; gene_name "LOC115209166"; transcript_id "XM_029777393.2"; product "putative leucine-rich repeat-containing protein DDB_G0290503, transcript variant X2"; exon_number "12"; model_evidence "Supporting evidence includes similarity to: 7 Proteins, and 100% coverage of the annotated genomic feature by RNAseq alignments, including 37 samples with support for all annotated introns";
NC_042999.1	Gnomon	exon	155702324	155702422	.	-	.	gene_id "LOC115209166"; db_xref "GeneID:115209166"; gbkey "mRNA"; gene "LOC115209166"; ID ""; gene_name "LOC115209166"; transcript_id "XM_029777393.2"; product "putative leucine-rich repeat-containing protein DDB_G0290503, transcript variant X2"; exon_number "11"; model_evidence "Supporting evidence includes similarity to: 7 Proteins, and 100% coverage of the annotated genomic feature by RNAseq alignments, including 37 samples with support for all annotated introns";
NC_042999.1	Gnomon	exon	155708094	155708732	.	-	.	gene_id "LOC115209166"; db_xref "GeneID:115209166"; gbkey "mRNA"; gene "LOC115209166"; ID ""; gene_name "LOC115209166"; transcript_id "XM_029777393.2"; product "putative leucine-rich repeat-containing protein DDB_G0290503, transcript variant X2"; exon_number "10"; model_evidence "Supporting evidence includes similarity to: 7 Proteins, and 100% coverage of the annotated genomic feature by RNAseq alignments, including 37 samples with support for all annotated introns";
NC_042999.1	Gnomon	exon	155711107	155711268	.	-	.	gene_id "LOC115209166"; db_xref "GeneID:115209166"; gbkey "mRNA"; gene "LOC115209166"; ID ""; gene_name "LOC115209166"; transcript_id "XM_029777393.2"; product "putative leucine-rich repeat-containing protein DDB_G0290503, transcript variant X2"; exon_number "9"; model_evidence "Supporting evidence includes similarity to: 7 Proteins, and 100% coverage of the annotated genomic feature by RNAseq alignments, including 37 samples with support for all annotated introns";
NC_042999.1	Gnomon	exon	155727288	155727341	.	-	.	gene_id "LOC115209166"; db_xref "GeneID:115209166"; gbkey "mRNA"; gene "LOC115209166"; ID ""; gene_name "LOC115209166"; transcript_id "XM_029777393.2"; product "putative leucine-rich repeat-containing protein DDB_G0290503, transcript variant X2"; exon_number "8"; model_evidence "Supporting evidence includes similarity to: 7 Proteins, and 100% coverage of the annotated genomic feature by RNAseq alignments, including 37 samples with support for all annotated introns";
NC_042999.1	Gnomon	exon	155728357	155728425	.	-	.	gene_id "LOC115209166"; db_xref "GeneID:115209166"; gbkey "mRNA"; gene "LOC115209166"; ID ""; gene_name "LOC115209166"; transcript_id "XM_029777393.2"; product "putative leucine-rich repeat-containing protein DDB_G0290503, transcript variant X2"; exon_number "7"; model_evidence "Supporting evidence includes similarity to: 7 Proteins, and 100% coverage of the annotated genomic feature by RNAseq alignments, including 37 samples with support for all annotated introns";
NC_042999.1	Gnomon	exon	155752776	155753480	.	-	.	gene_id "LOC115209166"; db_xref "GeneID:115209166"; gbkey "mRNA"; gene "LOC115209166"; ID ""; gene_name "LOC115209166"; transcript_id "XM_029777393.2"; product "putative leucine-rich repeat-containing protein DDB_G0290503, transcript variant X2"; exon_number "6"; model_evidence "Supporting evidence includes similarity to: 7 Proteins, and 100% coverage of the annotated genomic feature by RNAseq alignments, including 37 samples with support for all annotated introns";
NC_042999.1	Gnomon	exon	155769745	155769841	.	-	.	gene_id "LOC115209166"; db_xref "GeneID:115209166"; gbkey "mRNA"; gene "LOC115209166"; ID ""; gene_name "LOC115209166"; transcript_id "XM_029777393.2"; product "putative leucine-rich repeat-containing protein DDB_G0290503, transcript variant X2"; exon_number "5"; model_evidence "Supporting evidence includes similarity to: 7 Proteins, and 100% coverage of the annotated genomic feature by RNAseq alignments, including 37 samples with support for all annotated introns";
NC_042999.1	Gnomon	exon	155772509	155772660	.	-	.	gene_id "LOC115209166"; db_xref "GeneID:115209166"; gbkey "mRNA"; gene "LOC115209166"; ID ""; gene_name "LOC115209166"; transcript_id "XM_029777393.2"; product "putative leucine-rich repeat-containing protein DDB_G0290503, transcript variant X2"; exon_number "4"; model_evidence "Supporting evidence includes similarity to: 7 Proteins, and 100% coverage of the annotated genomic feature by RNAseq alignments, including 37 samples with support for all annotated introns";
NC_042999.1	Gnomon	exon	155783915	155783980	.	-	.	gene_id "LOC115209166"; db_xref "GeneID:115209166"; gbkey "mRNA"; gene "LOC115209166"; ID ""; gene_name "LOC115209166"; transcript_id "XM_029777393.2"; product "putative leucine-rich repeat-containing protein DDB_G0290503, transcript variant X2"; exon_number "3"; model_evidence "Supporting evidence includes similarity to: 7 Proteins, and 100% coverage of the annotated genomic feature by RNAseq alignments, including 37 samples with support for all annotated introns";
NC_042999.1	Gnomon	exon	155825870	155825950	.	-	.	gene_id "LOC115209166"; db_xref "GeneID:115209166"; gbkey "mRNA"; gene "LOC115209166"; ID ""; gene_name "LOC115209166"; transcript_id "XM_029777393.2"; product "putative leucine-rich repeat-containing protein DDB_G0290503, transcript variant X2"; exon_number "2"; model_evidence "Supporting evidence includes similarity to: 7 Proteins, and 100% coverage of the annotated genomic feature by RNAseq alignments, including 37 samples with support for all annotated introns";
NC_042999.1	Gnomon	exon	155917533	155917776	.	-	.	gene_id "LOC115209166"; db_xref "GeneID:115209166"; gbkey "mRNA"; gene "LOC115209166"; ID ""; gene_name "LOC115209166"; transcript_id "XM_029777393.2"; product "putative leucine-rich repeat-containing protein DDB_G0290503, transcript variant X2"; exon_number "1"; model_evidence "Supporting evidence includes similarity to: 7 Proteins, and 100% coverage of the annotated genomic feature by RNAseq alignments, including 37 samples with support for all annotated introns";
NC_042999.1	Gnomon	start_codon	155917641	155917643	.	-	0	gene_id "LOC115209166"; db_xref "GeneID:115209166"; gbkey "CDS"; gene "LOC115209166"; ID ""; gene_name "LOC115209166"; transcript_id "XM_029777393.2"; product "golgin subfamily A member 4 isoform X2"; protein_id "XP_029633253.1"; exon_number "1";
NC_042999.1	Gnomon	stop_codon	155661228	155661230	.	-	0	gene_id "LOC115209166"; db_xref "GeneID:115209166"; gbkey "CDS"; gene "LOC115209166"; ID ""; gene_name "LOC115209166"; transcript_id "XM_029777393.2"; product "golgin subfamily A member 4 isoform X2"; protein_id "XP_029633253.1"; exon_number "22";
NC_042999.1	Gnomon	transcript	155657724	155917776	.	-	.	gene_id "LOC115209166"; ID "XM_029777394.2"; gene_name "LOC115209166"; transcript_id "XM_029777394.2";
NC_042999.1	Gnomon	CDS	155661231	155661355	.	-	2	gene_id "LOC115209166"; db_xref "GeneID:115209166"; gbkey "CDS"; gene "LOC115209166"; ID ""; gene_name "LOC115209166"; transcript_id "XM_029777394.2"; product "putative leucine-rich repeat-containing protein DDB_G0290503 isoform X3"; protein_id "XP_029633254.1"; exon_number "21";
NC_042999.1	Gnomon	CDS	155662101	155662214	.	-	2	gene_id "LOC115209166"; db_xref "GeneID:115209166"; gbkey "CDS"; gene "LOC115209166"; ID ""; gene_name "LOC115209166"; transcript_id "XM_029777394.2"; product "putative leucine-rich repeat-containing protein DDB_G0290503 isoform X3"; protein_id "XP_029633254.1"; exon_number "20";
NC_042999.1	Gnomon	CDS	155664007	155664166	.	-	0	gene_id "LOC115209166"; db_xref "GeneID:115209166"; gbkey "CDS"; gene "LOC115209166"; ID ""; gene_name "LOC115209166"; transcript_id "XM_029777394.2"; product "putative leucine-rich repeat-containing protein DDB_G0290503 isoform X3"; protein_id "XP_029633254.1"; exon_number "19";
NC_042999.1	Gnomon	CDS	155665944	155666030	.	-	0	gene_id "LOC115209166"; db_xref "GeneID:115209166"; gbkey "CDS"; gene "LOC115209166"; ID ""; gene_name "LOC115209166"; transcript_id "XM_029777394.2"; product "putative leucine-rich repeat-containing protein DDB_G0290503 isoform X3"; protein_id "XP_029633254.1"; exon_number "18";
NC_042999.1	Gnomon	CDS	155667140	155667266	.	-	1	gene_id "LOC115209166"; db_xref "GeneID:115209166"; gbkey "CDS"; gene "LOC115209166"; ID ""; gene_name "LOC115209166"; transcript_id "XM_029777394.2"; product "putative leucine-rich repeat-containing protein DDB_G0290503 isoform X3"; protein_id "XP_029633254.1"; exon_number "17";
NC_042999.1	Gnomon	CDS	155668116	155668259	.	-	1	gene_id "LOC115209166"; db_xref "GeneID:115209166"; gbkey "CDS"; gene "LOC115209166"; ID ""; gene_name "LOC115209166"; transcript_id "XM_029777394.2"; product "putative leucine-rich repeat-containing protein DDB_G0290503 isoform X3"; protein_id "XP_029633254.1"; exon_number "16";
NC_042999.1	Gnomon	CDS	155669965	155670085	.	-	2	gene_id "LOC115209166"; db_xref "GeneID:115209166"; gbkey "CDS"; gene "LOC115209166"; ID ""; gene_name "LOC115209166"; transcript_id "XM_029777394.2"; product "putative leucine-rich repeat-containing protein DDB_G0290503 isoform X3"; protein_id "XP_029633254.1"; exon_number "15";
NC_042999.1	Gnomon	CDS	155671288	155671363	.	-	0	gene_id "LOC115209166"; db_xref "GeneID:115209166"; gbkey "CDS"; gene "LOC115209166"; ID ""; gene_name "LOC115209166"; transcript_id "XM_029777394.2"; product "putative leucine-rich repeat-containing protein DDB_G0290503 isoform X3"; protein_id "XP_029633254.1"; exon_number "14";
NC_042999.1	Gnomon	CDS	155672498	155672623	.	-	0	gene_id "LOC115209166"; db_xref "GeneID:115209166"; gbkey "CDS"; gene "LOC115209166"; ID ""; gene_name "LOC115209166"; transcript_id "XM_029777394.2"; product "putative leucine-rich repeat-containing protein DDB_G0290503 isoform X3"; protein_id "XP_029633254.1"; exon_number "13";
NC_042999.1	Gnomon	CDS	155674824	155674913	.	-	0	gene_id "LOC115209166"; db_xref "GeneID:115209166"; gbkey "CDS"; gene "LOC115209166"; ID ""; gene_name "LOC115209166"; transcript_id "XM_029777394.2"; product "putative leucine-rich repeat-containing protein DDB_G0290503 isoform X3"; protein_id "XP_029633254.1"; exon_number "12";
NC_042999.1	Gnomon	CDS	155678816	155683012	.	-	0	gene_id "LOC115209166"; db_xref "GeneID:115209166"; gbkey "CDS"; gene "LOC115209166"; ID ""; gene_name "LOC115209166"; transcript_id "XM_029777394.2"; product "putative leucine-rich repeat-containing protein DDB_G0290503 isoform X3"; protein_id "XP_029633254.1"; exon_number "11";
NC_042999.1	Gnomon	CDS	155708094	155708732	.	-	0	gene_id "LOC115209166"; db_xref "GeneID:115209166"; gbkey "CDS"; gene "LOC115209166"; ID ""; gene_name "LOC115209166"; transcript_id "XM_029777394.2"; product "putative leucine-rich repeat-containing protein DDB_G0290503 isoform X3"; protein_id "XP_029633254.1"; exon_number "10";
NC_042999.1	Gnomon	CDS	155711107	155711268	.	-	0	gene_id "LOC115209166"; db_xref "GeneID:115209166"; gbkey "CDS"; gene "LOC115209166"; ID ""; gene_name "LOC115209166"; transcript_id "XM_029777394.2"; product "putative leucine-rich repeat-containing protein DDB_G0290503 isoform X3"; protein_id "XP_029633254.1"; exon_number "9";
NC_042999.1	Gnomon	CDS	155727288	155727341	.	-	0	gene_id "LOC115209166"; db_xref "GeneID:115209166"; gbkey "CDS"; gene "LOC115209166"; ID ""; gene_name "LOC115209166"; transcript_id "XM_029777394.2"; product "putative leucine-rich repeat-containing protein DDB_G0290503 isoform X3"; protein_id "XP_029633254.1"; exon_number "8";
NC_042999.1	Gnomon	CDS	155728357	155728425	.	-	0	gene_id "LOC115209166"; db_xref "GeneID:115209166"; gbkey "CDS"; gene "LOC115209166"; ID ""; gene_name "LOC115209166"; transcript_id "XM_029777394.2"; product "putative leucine-rich repeat-containing protein DDB_G0290503 isoform X3"; protein_id "XP_029633254.1"; exon_number "7";
NC_042999.1	Gnomon	CDS	155752776	155753480	.	-	0	gene_id "LOC115209166"; db_xref "GeneID:115209166"; gbkey "CDS"; gene "LOC115209166"; ID ""; gene_name "LOC115209166"; transcript_id "XM_029777394.2"; product "putative leucine-rich repeat-containing protein DDB_G0290503 isoform X3"; protein_id "XP_029633254.1"; exon_number "6";
NC_042999.1	Gnomon	CDS	155769745	155769841	.	-	1	gene_id "LOC115209166"; db_xref "GeneID:115209166"; gbkey "CDS"; gene "LOC115209166"; ID ""; gene_name "LOC115209166"; transcript_id "XM_029777394.2"; product "putative leucine-rich repeat-containing protein DDB_G0290503 isoform X3"; protein_id "XP_029633254.1"; exon_number "5";
NC_042999.1	Gnomon	CDS	155772509	155772660	.	-	0	gene_id "LOC115209166"; db_xref "GeneID:115209166"; gbkey "CDS"; gene "LOC115209166"; ID ""; gene_name "LOC115209166"; transcript_id "XM_029777394.2"; product "putative leucine-rich repeat-containing protein DDB_G0290503 isoform X3"; protein_id "XP_029633254.1"; exon_number "4";
NC_042999.1	Gnomon	CDS	155783915	155783980	.	-	0	gene_id "LOC115209166"; db_xref "GeneID:115209166"; gbkey "CDS"; gene "LOC115209166"; ID ""; gene_name "LOC115209166"; transcript_id "XM_029777394.2"; product "putative leucine-rich repeat-containing protein DDB_G0290503 isoform X3"; protein_id "XP_029633254.1"; exon_number "3";
NC_042999.1	Gnomon	CDS	155825870	155825950	.	-	0	gene_id "LOC115209166"; db_xref "GeneID:115209166"; gbkey "CDS"; gene "LOC115209166"; ID ""; gene_name "LOC115209166"; transcript_id "XM_029777394.2"; product "putative leucine-rich repeat-containing protein DDB_G0290503 isoform X3"; protein_id "XP_029633254.1"; exon_number "2";
NC_042999.1	Gnomon	CDS	155917533	155917643	.	-	0	gene_id "LOC115209166"; db_xref "GeneID:115209166"; gbkey "CDS"; gene "LOC115209166"; ID ""; gene_name "LOC115209166"; transcript_id "XM_029777394.2"; product "putative leucine-rich repeat-containing protein DDB_G0290503 isoform X3"; protein_id "XP_029633254.1"; exon_number "1";
NC_042999.1	Gnomon	exon	155657724	155661355	.	-	.	gene_id "LOC115209166"; db_xref "GeneID:115209166"; gbkey "mRNA"; gene "LOC115209166"; ID ""; gene_name "LOC115209166"; transcript_id "XM_029777394.2"; product "putative leucine-rich repeat-containing protein DDB_G0290503, transcript variant X3"; exon_number "21"; model_evidence "Supporting evidence includes similarity to: 7 Proteins, and 100% coverage of the annotated genomic feature by RNAseq alignments, including 27 samples with support for all annotated introns";
NC_042999.1	Gnomon	exon	155662101	155662214	.	-	.	gene_id "LOC115209166"; db_xref "GeneID:115209166"; gbkey "mRNA"; gene "LOC115209166"; ID ""; gene_name "LOC115209166"; transcript_id "XM_029777394.2"; product "putative leucine-rich repeat-containing protein DDB_G0290503, transcript variant X3"; exon_number "20"; model_evidence "Supporting evidence includes similarity to: 7 Proteins, and 100% coverage of the annotated genomic feature by RNAseq alignments, including 27 samples with support for all annotated introns";
NC_042999.1	Gnomon	exon	155664007	155664166	.	-	.	gene_id "LOC115209166"; db_xref "GeneID:115209166"; gbkey "mRNA"; gene "LOC115209166"; ID ""; gene_name "LOC115209166"; transcript_id "XM_029777394.2"; product "putative leucine-rich repeat-containing protein DDB_G0290503, transcript variant X3"; exon_number "19"; model_evidence "Supporting evidence includes similarity to: 7 Proteins, and 100% coverage of the annotated genomic feature by RNAseq alignments, including 27 samples with support for all annotated introns";
NC_042999.1	Gnomon	exon	155665944	155666030	.	-	.	gene_id "LOC115209166"; db_xref "GeneID:115209166"; gbkey "mRNA"; gene "LOC115209166"; ID ""; gene_name "LOC115209166"; transcript_id "XM_029777394.2"; product "putative leucine-rich repeat-containing protein DDB_G0290503, transcript variant X3"; exon_number "18"; model_evidence "Supporting evidence includes similarity to: 7 Proteins, and 100% coverage of the annotated genomic feature by RNAseq alignments, including 27 samples with support for all annotated introns";
NC_042999.1	Gnomon	exon	155667140	155667266	.	-	.	gene_id "LOC115209166"; db_xref "GeneID:115209166"; gbkey "mRNA"; gene "LOC115209166"; ID ""; gene_name "LOC115209166"; transcript_id "XM_029777394.2"; product "putative leucine-rich repeat-containing protein DDB_G0290503, transcript variant X3"; exon_number "17"; model_evidence "Supporting evidence includes similarity to: 7 Proteins, and 100% coverage of the annotated genomic feature by RNAseq alignments, including 27 samples with support for all annotated introns";
NC_042999.1	Gnomon	exon	155668116	155668259	.	-	.	gene_id "LOC115209166"; db_xref "GeneID:115209166"; gbkey "mRNA"; gene "LOC115209166"; ID ""; gene_name "LOC115209166"; transcript_id "XM_029777394.2"; product "putative leucine-rich repeat-containing protein DDB_G0290503, transcript variant X3"; exon_number "16"; model_evidence "Supporting evidence includes similarity to: 7 Proteins, and 100% coverage of the annotated genomic feature by RNAseq alignments, including 27 samples with support for all annotated introns";
NC_042999.1	Gnomon	exon	155669965	155670085	.	-	.	gene_id "LOC115209166"; db_xref "GeneID:115209166"; gbkey "mRNA"; gene "LOC115209166"; ID ""; gene_name "LOC115209166"; transcript_id "XM_029777394.2"; product "putative leucine-rich repeat-containing protein DDB_G0290503, transcript variant X3"; exon_number "15"; model_evidence "Supporting evidence includes similarity to: 7 Proteins, and 100% coverage of the annotated genomic feature by RNAseq alignments, including 27 samples with support for all annotated introns";
NC_042999.1	Gnomon	exon	155671288	155671363	.	-	.	gene_id "LOC115209166"; db_xref "GeneID:115209166"; gbkey "mRNA"; gene "LOC115209166"; ID ""; gene_name "LOC115209166"; transcript_id "XM_029777394.2"; product "putative leucine-rich repeat-containing protein DDB_G0290503, transcript variant X3"; exon_number "14"; model_evidence "Supporting evidence includes similarity to: 7 Proteins, and 100% coverage of the annotated genomic feature by RNAseq alignments, including 27 samples with support for all annotated introns";
NC_042999.1	Gnomon	exon	155672498	155672623	.	-	.	gene_id "LOC115209166"; db_xref "GeneID:115209166"; gbkey "mRNA"; gene "LOC115209166"; ID ""; gene_name "LOC115209166"; transcript_id "XM_029777394.2"; product "putative leucine-rich repeat-containing protein DDB_G0290503, transcript variant X3"; exon_number "13"; model_evidence "Supporting evidence includes similarity to: 7 Proteins, and 100% coverage of the annotated genomic feature by RNAseq alignments, including 27 samples with support for all annotated introns";
NC_042999.1	Gnomon	exon	155674824	155674913	.	-	.	gene_id "LOC115209166"; db_xref "GeneID:115209166"; gbkey "mRNA"; gene "LOC115209166"; ID ""; gene_name "LOC115209166"; transcript_id "XM_029777394.2"; product "putative leucine-rich repeat-containing protein DDB_G0290503, transcript variant X3"; exon_number "12"; model_evidence "Supporting evidence includes similarity to: 7 Proteins, and 100% coverage of the annotated genomic feature by RNAseq alignments, including 27 samples with support for all annotated introns";
NC_042999.1	Gnomon	exon	155678816	155683012	.	-	.	gene_id "LOC115209166"; db_xref "GeneID:115209166"; gbkey "mRNA"; gene "LOC115209166"; ID ""; gene_name "LOC115209166"; transcript_id "XM_029777394.2"; product "putative leucine-rich repeat-containing protein DDB_G0290503, transcript variant X3"; exon_number "11"; model_evidence "Supporting evidence includes similarity to: 7 Proteins, and 100% coverage of the annotated genomic feature by RNAseq alignments, including 27 samples with support for all annotated introns";
NC_042999.1	Gnomon	exon	155708094	155708732	.	-	.	gene_id "LOC115209166"; db_xref "GeneID:115209166"; gbkey "mRNA"; gene "LOC115209166"; ID ""; gene_name "LOC115209166"; transcript_id "XM_029777394.2"; product "putative leucine-rich repeat-containing protein DDB_G0290503, transcript variant X3"; exon_number "10"; model_evidence "Supporting evidence includes similarity to: 7 Proteins, and 100% coverage of the annotated genomic feature by RNAseq alignments, including 27 samples with support for all annotated introns";
NC_042999.1	Gnomon	exon	155711107	155711268	.	-	.	gene_id "LOC115209166"; db_xref "GeneID:115209166"; gbkey "mRNA"; gene "LOC115209166"; ID ""; gene_name "LOC115209166"; transcript_id "XM_029777394.2"; product "putative leucine-rich repeat-containing protein DDB_G0290503, transcript variant X3"; exon_number "9"; model_evidence "Supporting evidence includes similarity to: 7 Proteins, and 100% coverage of the annotated genomic feature by RNAseq alignments, including 27 samples with support for all annotated introns";
NC_042999.1	Gnomon	exon	155727288	155727341	.	-	.	gene_id "LOC115209166"; db_xref "GeneID:115209166"; gbkey "mRNA"; gene "LOC115209166"; ID ""; gene_name "LOC115209166"; transcript_id "XM_029777394.2"; product "putative leucine-rich repeat-containing protein DDB_G0290503, transcript variant X3"; exon_number "8"; model_evidence "Supporting evidence includes similarity to: 7 Proteins, and 100% coverage of the annotated genomic feature by RNAseq alignments, including 27 samples with support for all annotated introns";
NC_042999.1	Gnomon	exon	155728357	155728425	.	-	.	gene_id "LOC115209166"; db_xref "GeneID:115209166"; gbkey "mRNA"; gene "LOC115209166"; ID ""; gene_name "LOC115209166"; transcript_id "XM_029777394.2"; product "putative leucine-rich repeat-containing protein DDB_G0290503, transcript variant X3"; exon_number "7"; model_evidence "Supporting evidence includes similarity to: 7 Proteins, and 100% coverage of the annotated genomic feature by RNAseq alignments, including 27 samples with support for all annotated introns";
NC_042999.1	Gnomon	exon	155752776	155753480	.	-	.	gene_id "LOC115209166"; db_xref "GeneID:115209166"; gbkey "mRNA"; gene "LOC115209166"; ID ""; gene_name "LOC115209166"; transcript_id "XM_029777394.2"; product "putative leucine-rich repeat-containing protein DDB_G0290503, transcript variant X3"; exon_number "6"; model_evidence "Supporting evidence includes similarity to: 7 Proteins, and 100% coverage of the annotated genomic feature by RNAseq alignments, including 27 samples with support for all annotated introns";
NC_042999.1	Gnomon	exon	155769745	155769841	.	-	.	gene_id "LOC115209166"; db_xref "GeneID:115209166"; gbkey "mRNA"; gene "LOC115209166"; ID ""; gene_name "LOC115209166"; transcript_id "XM_029777394.2"; product "putative leucine-rich repeat-containing protein DDB_G0290503, transcript variant X3"; exon_number "5"; model_evidence "Supporting evidence includes similarity to: 7 Proteins, and 100% coverage of the annotated genomic feature by RNAseq alignments, including 27 samples with support for all annotated introns";
NC_042999.1	Gnomon	exon	155772509	155772660	.	-	.	gene_id "LOC115209166"; db_xref "GeneID:115209166"; gbkey "mRNA"; gene "LOC115209166"; ID ""; gene_name "LOC115209166"; transcript_id "XM_029777394.2"; product "putative leucine-rich repeat-containing protein DDB_G0290503, transcript variant X3"; exon_number "4"; model_evidence "Supporting evidence includes similarity to: 7 Proteins, and 100% coverage of the annotated genomic feature by RNAseq alignments, including 27 samples with support for all annotated introns";
NC_042999.1	Gnomon	exon	155783915	155783980	.	-	.	gene_id "LOC115209166"; db_xref "GeneID:115209166"; gbkey "mRNA"; gene "LOC115209166"; ID ""; gene_name "LOC115209166"; transcript_id "XM_029777394.2"; product "putative leucine-rich repeat-containing protein DDB_G0290503, transcript variant X3"; exon_number "3"; model_evidence "Supporting evidence includes similarity to: 7 Proteins, and 100% coverage of the annotated genomic feature by RNAseq alignments, including 27 samples with support for all annotated introns";
NC_042999.1	Gnomon	exon	155825870	155825950	.	-	.	gene_id "LOC115209166"; db_xref "GeneID:115209166"; gbkey "mRNA"; gene "LOC115209166"; ID ""; gene_name "LOC115209166"; transcript_id "XM_029777394.2"; product "putative leucine-rich repeat-containing protein DDB_G0290503, transcript variant X3"; exon_number "2"; model_evidence "Supporting evidence includes similarity to: 7 Proteins, and 100% coverage of the annotated genomic feature by RNAseq alignments, including 27 samples with support for all annotated introns";
NC_042999.1	Gnomon	exon	155917533	155917776	.	-	.	gene_id "LOC115209166"; db_xref "GeneID:115209166"; gbkey "mRNA"; gene "LOC115209166"; ID ""; gene_name "LOC115209166"; transcript_id "XM_029777394.2"; product "putative leucine-rich repeat-containing protein DDB_G0290503, transcript variant X3"; exon_number "1"; model_evidence "Supporting evidence includes similarity to: 7 Proteins, and 100% coverage of the annotated genomic feature by RNAseq alignments, including 27 samples with support for all annotated introns";
NC_042999.1	Gnomon	start_codon	155917641	155917643	.	-	0	gene_id "LOC115209166"; db_xref "GeneID:115209166"; gbkey "CDS"; gene "LOC115209166"; ID ""; gene_name "LOC115209166"; transcript_id "XM_029777394.2"; product "putative leucine-rich repeat-containing protein DDB_G0290503 isoform X3"; protein_id "XP_029633254.1"; exon_number "1";
NC_042999.1	Gnomon	stop_codon	155661228	155661230	.	-	0	gene_id "LOC115209166"; db_xref "GeneID:115209166"; gbkey "CDS"; gene "LOC115209166"; ID ""; gene_name "LOC115209166"; transcript_id "XM_029777394.2"; product "putative leucine-rich repeat-containing protein DDB_G0290503 isoform X3"; protein_id "XP_029633254.1"; exon_number "21";
NC_042999.1	Gnomon	transcript	155657724	155917776	.	-	.	gene_id "LOC115209166"; ID "XM_029777395.2"; gene_name "LOC115209166"; transcript_id "XM_029777395.2";
NC_042999.1	Gnomon	CDS	155661231	155661355	.	-	2	gene_id "LOC115209166"; db_xref "GeneID:115209166"; gbkey "CDS"; gene "LOC115209166"; ID ""; gene_name "LOC115209166"; transcript_id "XM_029777395.2"; product "putative leucine-rich repeat-containing protein DDB_G0290503 isoform X5"; protein_id "XP_029633255.1"; exon_number "22";
NC_042999.1	Gnomon	CDS	155662101	155662214	.	-	2	gene_id "LOC115209166"; db_xref "GeneID:115209166"; gbkey "CDS"; gene "LOC115209166"; ID ""; gene_name "LOC115209166"; transcript_id "XM_029777395.2"; product "putative leucine-rich repeat-containing protein DDB_G0290503 isoform X5"; protein_id "XP_029633255.1"; exon_number "21";
NC_042999.1	Gnomon	CDS	155664007	155664166	.	-	0	gene_id "LOC115209166"; db_xref "GeneID:115209166"; gbkey "CDS"; gene "LOC115209166"; ID ""; gene_name "LOC115209166"; transcript_id "XM_029777395.2"; product "putative leucine-rich repeat-containing protein DDB_G0290503 isoform X5"; protein_id "XP_029633255.1"; exon_number "20";
NC_042999.1	Gnomon	CDS	155665944	155666030	.	-	0	gene_id "LOC115209166"; db_xref "GeneID:115209166"; gbkey "CDS"; gene "LOC115209166"; ID ""; gene_name "LOC115209166"; transcript_id "XM_029777395.2"; product "putative leucine-rich repeat-containing protein DDB_G0290503 isoform X5"; protein_id "XP_029633255.1"; exon_number "19";
NC_042999.1	Gnomon	CDS	155667140	155667266	.	-	1	gene_id "LOC115209166"; db_xref "GeneID:115209166"; gbkey "CDS"; gene "LOC115209166"; ID ""; gene_name "LOC115209166"; transcript_id "XM_029777395.2"; product "putative leucine-rich repeat-containing protein DDB_G0290503 isoform X5"; protein_id "XP_029633255.1"; exon_number "18";
NC_042999.1	Gnomon	CDS	155668116	155668259	.	-	1	gene_id "LOC115209166"; db_xref "GeneID:115209166"; gbkey "CDS"; gene "LOC115209166"; ID ""; gene_name "LOC115209166"; transcript_id "XM_029777395.2"; product "putative leucine-rich repeat-containing protein DDB_G0290503 isoform X5"; protein_id "XP_029633255.1"; exon_number "17";
NC_042999.1	Gnomon	CDS	155669965	155670085	.	-	2	gene_id "LOC115209166"; db_xref "GeneID:115209166"; gbkey "CDS"; gene "LOC115209166"; ID ""; gene_name "LOC115209166"; transcript_id "XM_029777395.2"; product "putative leucine-rich repeat-containing protein DDB_G0290503 isoform X5"; protein_id "XP_029633255.1"; exon_number "16";
NC_042999.1	Gnomon	CDS	155671288	155671363	.	-	0	gene_id "LOC115209166"; db_xref "GeneID:115209166"; gbkey "CDS"; gene "LOC115209166"; ID ""; gene_name "LOC115209166"; transcript_id "XM_029777395.2"; product "putative leucine-rich repeat-containing protein DDB_G0290503 isoform X5"; protein_id "XP_029633255.1"; exon_number "15";
NC_042999.1	Gnomon	CDS	155672498	155672623	.	-	0	gene_id "LOC115209166"; db_xref "GeneID:115209166"; gbkey "CDS"; gene "LOC115209166"; ID ""; gene_name "LOC115209166"; transcript_id "XM_029777395.2"; product "putative leucine-rich repeat-containing protein DDB_G0290503 isoform X5"; protein_id "XP_029633255.1"; exon_number "14";
NC_042999.1	Gnomon	CDS	155674824	155674913	.	-	0	gene_id "LOC115209166"; db_xref "GeneID:115209166"; gbkey "CDS"; gene "LOC115209166"; ID ""; gene_name "LOC115209166"; transcript_id "XM_029777395.2"; product "putative leucine-rich repeat-containing protein DDB_G0290503 isoform X5"; protein_id "XP_029633255.1"; exon_number "13";
NC_042999.1	Gnomon	CDS	155678816	155683012	.	-	0	gene_id "LOC115209166"; db_xref "GeneID:115209166"; gbkey "CDS"; gene "LOC115209166"; ID ""; gene_name "LOC115209166"; transcript_id "XM_029777395.2"; product "putative leucine-rich repeat-containing protein DDB_G0290503 isoform X5"; protein_id "XP_029633255.1"; exon_number "12";
NC_042999.1	Gnomon	CDS	155702324	155702422	.	-	0	gene_id "LOC115209166"; db_xref "GeneID:115209166"; gbkey "CDS"; gene "LOC115209166"; ID ""; gene_name "LOC115209166"; transcript_id "XM_029777395.2"; product "putative leucine-rich repeat-containing protein DDB_G0290503 isoform X5"; protein_id "XP_029633255.1"; exon_number "11";
NC_042999.1	Gnomon	CDS	155708499	155708732	.	-	0	gene_id "LOC115209166"; db_xref "GeneID:115209166"; gbkey "CDS"; gene "LOC115209166"; ID ""; gene_name "LOC115209166"; transcript_id "XM_029777395.2"; product "putative leucine-rich repeat-containing protein DDB_G0290503 isoform X5"; protein_id "XP_029633255.1"; exon_number "10";
NC_042999.1	Gnomon	CDS	155711107	155711268	.	-	0	gene_id "LOC115209166"; db_xref "GeneID:115209166"; gbkey "CDS"; gene "LOC115209166"; ID ""; gene_name "LOC115209166"; transcript_id "XM_029777395.2"; product "putative leucine-rich repeat-containing protein DDB_G0290503 isoform X5"; protein_id "XP_029633255.1"; exon_number "9";
NC_042999.1	Gnomon	CDS	155727288	155727341	.	-	0	gene_id "LOC115209166"; db_xref "GeneID:115209166"; gbkey "CDS"; gene "LOC115209166"; ID ""; gene_name "LOC115209166"; transcript_id "XM_029777395.2"; product "putative leucine-rich repeat-containing protein DDB_G0290503 isoform X5"; protein_id "XP_029633255.1"; exon_number "8";
NC_042999.1	Gnomon	CDS	155728357	155728425	.	-	0	gene_id "LOC115209166"; db_xref "GeneID:115209166"; gbkey "CDS"; gene "LOC115209166"; ID ""; gene_name "LOC115209166"; transcript_id "XM_029777395.2"; product "putative leucine-rich repeat-containing protein DDB_G0290503 isoform X5"; protein_id "XP_029633255.1"; exon_number "7";
NC_042999.1	Gnomon	CDS	155752776	155753480	.	-	0	gene_id "LOC115209166"; db_xref "GeneID:115209166"; gbkey "CDS"; gene "LOC115209166"; ID ""; gene_name "LOC115209166"; transcript_id "XM_029777395.2"; product "putative leucine-rich repeat-containing protein DDB_G0290503 isoform X5"; protein_id "XP_029633255.1"; exon_number "6";
NC_042999.1	Gnomon	CDS	155769745	155769841	.	-	1	gene_id "LOC115209166"; db_xref "GeneID:115209166"; gbkey "CDS"; gene "LOC115209166"; ID ""; gene_name "LOC115209166"; transcript_id "XM_029777395.2"; product "putative leucine-rich repeat-containing protein DDB_G0290503 isoform X5"; protein_id "XP_029633255.1"; exon_number "5";
NC_042999.1	Gnomon	CDS	155772509	155772660	.	-	0	gene_id "LOC115209166"; db_xref "GeneID:115209166"; gbkey "CDS"; gene "LOC115209166"; ID ""; gene_name "LOC115209166"; transcript_id "XM_029777395.2"; product "putative leucine-rich repeat-containing protein DDB_G0290503 isoform X5"; protein_id "XP_029633255.1"; exon_number "4";
NC_042999.1	Gnomon	CDS	155783915	155783980	.	-	0	gene_id "LOC115209166"; db_xref "GeneID:115209166"; gbkey "CDS"; gene "LOC115209166"; ID ""; gene_name "LOC115209166"; transcript_id "XM_029777395.2"; product "putative leucine-rich repeat-containing protein DDB_G0290503 isoform X5"; protein_id "XP_029633255.1"; exon_number "3";
NC_042999.1	Gnomon	CDS	155825870	155825950	.	-	0	gene_id "LOC115209166"; db_xref "GeneID:115209166"; gbkey "CDS"; gene "LOC115209166"; ID ""; gene_name "LOC115209166"; transcript_id "XM_029777395.2"; product "putative leucine-rich repeat-containing protein DDB_G0290503 isoform X5"; protein_id "XP_029633255.1"; exon_number "2";
NC_042999.1	Gnomon	CDS	155917533	155917643	.	-	0	gene_id "LOC115209166"; db_xref "GeneID:115209166"; gbkey "CDS"; gene "LOC115209166"; ID ""; gene_name "LOC115209166"; transcript_id "XM_029777395.2"; product "putative leucine-rich repeat-containing protein DDB_G0290503 isoform X5"; protein_id "XP_029633255.1"; exon_number "1";
NC_042999.1	Gnomon	exon	155657724	155661355	.	-	.	gene_id "LOC115209166"; db_xref "GeneID:115209166"; gbkey "mRNA"; gene "LOC115209166"; ID ""; gene_name "LOC115209166"; transcript_id "XM_029777395.2"; product "putative leucine-rich repeat-containing protein DDB_G0290503, transcript variant X5"; exon_number "22"; model_evidence "Supporting evidence includes similarity to: 7 Proteins, and 100% coverage of the annotated genomic feature by RNAseq alignments, including 30 samples with support for all annotated introns";
NC_042999.1	Gnomon	exon	155662101	155662214	.	-	.	gene_id "LOC115209166"; db_xref "GeneID:115209166"; gbkey "mRNA"; gene "LOC115209166"; ID ""; gene_name "LOC115209166"; transcript_id "XM_029777395.2"; product "putative leucine-rich repeat-containing protein DDB_G0290503, transcript variant X5"; exon_number "21"; model_evidence "Supporting evidence includes similarity to: 7 Proteins, and 100% coverage of the annotated genomic feature by RNAseq alignments, including 30 samples with support for all annotated introns";
NC_042999.1	Gnomon	exon	155664007	155664166	.	-	.	gene_id "LOC115209166"; db_xref "GeneID:115209166"; gbkey "mRNA"; gene "LOC115209166"; ID ""; gene_name "LOC115209166"; transcript_id "XM_029777395.2"; product "putative leucine-rich repeat-containing protein DDB_G0290503, transcript variant X5"; exon_number "20"; model_evidence "Supporting evidence includes similarity to: 7 Proteins, and 100% coverage of the annotated genomic feature by RNAseq alignments, including 30 samples with support for all annotated introns";
NC_042999.1	Gnomon	exon	155665944	155666030	.	-	.	gene_id "LOC115209166"; db_xref "GeneID:115209166"; gbkey "mRNA"; gene "LOC115209166"; ID ""; gene_name "LOC115209166"; transcript_id "XM_029777395.2"; product "putative leucine-rich repeat-containing protein DDB_G0290503, transcript variant X5"; exon_number "19"; model_evidence "Supporting evidence includes similarity to: 7 Proteins, and 100% coverage of the annotated genomic feature by RNAseq alignments, including 30 samples with support for all annotated introns";
NC_042999.1	Gnomon	exon	155667140	155667266	.	-	.	gene_id "LOC115209166"; db_xref "GeneID:115209166"; gbkey "mRNA"; gene "LOC115209166"; ID ""; gene_name "LOC115209166"; transcript_id "XM_029777395.2"; product "putative leucine-rich repeat-containing protein DDB_G0290503, transcript variant X5"; exon_number "18"; model_evidence "Supporting evidence includes similarity to: 7 Proteins, and 100% coverage of the annotated genomic feature by RNAseq alignments, including 30 samples with support for all annotated introns";
NC_042999.1	Gnomon	exon	155668116	155668259	.	-	.	gene_id "LOC115209166"; db_xref "GeneID:115209166"; gbkey "mRNA"; gene "LOC115209166"; ID ""; gene_name "LOC115209166"; transcript_id "XM_029777395.2"; product "putative leucine-rich repeat-containing protein DDB_G0290503, transcript variant X5"; exon_number "17"; model_evidence "Supporting evidence includes similarity to: 7 Proteins, and 100% coverage of the annotated genomic feature by RNAseq alignments, including 30 samples with support for all annotated introns";
NC_042999.1	Gnomon	exon	155669965	155670085	.	-	.	gene_id "LOC115209166"; db_xref "GeneID:115209166"; gbkey "mRNA"; gene "LOC115209166"; ID ""; gene_name "LOC115209166"; transcript_id "XM_029777395.2"; product "putative leucine-rich repeat-containing protein DDB_G0290503, transcript variant X5"; exon_number "16"; model_evidence "Supporting evidence includes similarity to: 7 Proteins, and 100% coverage of the annotated genomic feature by RNAseq alignments, including 30 samples with support for all annotated introns";
NC_042999.1	Gnomon	exon	155671288	155671363	.	-	.	gene_id "LOC115209166"; db_xref "GeneID:115209166"; gbkey "mRNA"; gene "LOC115209166"; ID ""; gene_name "LOC115209166"; transcript_id "XM_029777395.2"; product "putative leucine-rich repeat-containing protein DDB_G0290503, transcript variant X5"; exon_number "15"; model_evidence "Supporting evidence includes similarity to: 7 Proteins, and 100% coverage of the annotated genomic feature by RNAseq alignments, including 30 samples with support for all annotated introns";
NC_042999.1	Gnomon	exon	155672498	155672623	.	-	.	gene_id "LOC115209166"; db_xref "GeneID:115209166"; gbkey "mRNA"; gene "LOC115209166"; ID ""; gene_name "LOC115209166"; transcript_id "XM_029777395.2"; product "putative leucine-rich repeat-containing protein DDB_G0290503, transcript variant X5"; exon_number "14"; model_evidence "Supporting evidence includes similarity to: 7 Proteins, and 100% coverage of the annotated genomic feature by RNAseq alignments, including 30 samples with support for all annotated introns";
NC_042999.1	Gnomon	exon	155674824	155674913	.	-	.	gene_id "LOC115209166"; db_xref "GeneID:115209166"; gbkey "mRNA"; gene "LOC115209166"; ID ""; gene_name "LOC115209166"; transcript_id "XM_029777395.2"; product "putative leucine-rich repeat-containing protein DDB_G0290503, transcript variant X5"; exon_number "13"; model_evidence "Supporting evidence includes similarity to: 7 Proteins, and 100% coverage of the annotated genomic feature by RNAseq alignments, including 30 samples with support for all annotated introns";
NC_042999.1	Gnomon	exon	155678816	155683012	.	-	.	gene_id "LOC115209166"; db_xref "GeneID:115209166"; gbkey "mRNA"; gene "LOC115209166"; ID ""; gene_name "LOC115209166"; transcript_id "XM_029777395.2"; product "putative leucine-rich repeat-containing protein DDB_G0290503, transcript variant X5"; exon_number "12"; model_evidence "Supporting evidence includes similarity to: 7 Proteins, and 100% coverage of the annotated genomic feature by RNAseq alignments, including 30 samples with support for all annotated introns";
NC_042999.1	Gnomon	exon	155702324	155702422	.	-	.	gene_id "LOC115209166"; db_xref "GeneID:115209166"; gbkey "mRNA"; gene "LOC115209166"; ID ""; gene_name "LOC115209166"; transcript_id "XM_029777395.2"; product "putative leucine-rich repeat-containing protein DDB_G0290503, transcript variant X5"; exon_number "11"; model_evidence "Supporting evidence includes similarity to: 7 Proteins, and 100% coverage of the annotated genomic feature by RNAseq alignments, including 30 samples with support for all annotated introns";
NC_042999.1	Gnomon	exon	155708499	155708732	.	-	.	gene_id "LOC115209166"; db_xref "GeneID:115209166"; gbkey "mRNA"; gene "LOC115209166"; ID ""; gene_name "LOC115209166"; transcript_id "XM_029777395.2"; product "putative leucine-rich repeat-containing protein DDB_G0290503, transcript variant X5"; exon_number "10"; model_evidence "Supporting evidence includes similarity to: 7 Proteins, and 100% coverage of the annotated genomic feature by RNAseq alignments, including 30 samples with support for all annotated introns";
NC_042999.1	Gnomon	exon	155711107	155711268	.	-	.	gene_id "LOC115209166"; db_xref "GeneID:115209166"; gbkey "mRNA"; gene "LOC115209166"; ID ""; gene_name "LOC115209166"; transcript_id "XM_029777395.2"; product "putative leucine-rich repeat-containing protein DDB_G0290503, transcript variant X5"; exon_number "9"; model_evidence "Supporting evidence includes similarity to: 7 Proteins, and 100% coverage of the annotated genomic feature by RNAseq alignments, including 30 samples with support for all annotated introns";
NC_042999.1	Gnomon	exon	155727288	155727341	.	-	.	gene_id "LOC115209166"; db_xref "GeneID:115209166"; gbkey "mRNA"; gene "LOC115209166"; ID ""; gene_name "LOC115209166"; transcript_id "XM_029777395.2"; product "putative leucine-rich repeat-containing protein DDB_G0290503, transcript variant X5"; exon_number "8"; model_evidence "Supporting evidence includes similarity to: 7 Proteins, and 100% coverage of the annotated genomic feature by RNAseq alignments, including 30 samples with support for all annotated introns";
NC_042999.1	Gnomon	exon	155728357	155728425	.	-	.	gene_id "LOC115209166"; db_xref "GeneID:115209166"; gbkey "mRNA"; gene "LOC115209166"; ID ""; gene_name "LOC115209166"; transcript_id "XM_029777395.2"; product "putative leucine-rich repeat-containing protein DDB_G0290503, transcript variant X5"; exon_number "7"; model_evidence "Supporting evidence includes similarity to: 7 Proteins, and 100% coverage of the annotated genomic feature by RNAseq alignments, including 30 samples with support for all annotated introns";
NC_042999.1	Gnomon	exon	155752776	155753480	.	-	.	gene_id "LOC115209166"; db_xref "GeneID:115209166"; gbkey "mRNA"; gene "LOC115209166"; ID ""; gene_name "LOC115209166"; transcript_id "XM_029777395.2"; product "putative leucine-rich repeat-containing protein DDB_G0290503, transcript variant X5"; exon_number "6"; model_evidence "Supporting evidence includes similarity to: 7 Proteins, and 100% coverage of the annotated genomic feature by RNAseq alignments, including 30 samples with support for all annotated introns";
NC_042999.1	Gnomon	exon	155769745	155769841	.	-	.	gene_id "LOC115209166"; db_xref "GeneID:115209166"; gbkey "mRNA"; gene "LOC115209166"; ID ""; gene_name "LOC115209166"; transcript_id "XM_029777395.2"; product "putative leucine-rich repeat-containing protein DDB_G0290503, transcript variant X5"; exon_number "5"; model_evidence "Supporting evidence includes similarity to: 7 Proteins, and 100% coverage of the annotated genomic feature by RNAseq alignments, including 30 samples with support for all annotated introns";
NC_042999.1	Gnomon	exon	155772509	155772660	.	-	.	gene_id "LOC115209166"; db_xref "GeneID:115209166"; gbkey "mRNA"; gene "LOC115209166"; ID ""; gene_name "LOC115209166"; transcript_id "XM_029777395.2"; product "putative leucine-rich repeat-containing protein DDB_G0290503, transcript variant X5"; exon_number "4"; model_evidence "Supporting evidence includes similarity to: 7 Proteins, and 100% coverage of the annotated genomic feature by RNAseq alignments, including 30 samples with support for all annotated introns";
NC_042999.1	Gnomon	exon	155783915	155783980	.	-	.	gene_id "LOC115209166"; db_xref "GeneID:115209166"; gbkey "mRNA"; gene "LOC115209166"; ID ""; gene_name "LOC115209166"; transcript_id "XM_029777395.2"; product "putative leucine-rich repeat-containing protein DDB_G0290503, transcript variant X5"; exon_number "3"; model_evidence "Supporting evidence includes similarity to: 7 Proteins, and 100% coverage of the annotated genomic feature by RNAseq alignments, including 30 samples with support for all annotated introns";
NC_042999.1	Gnomon	exon	155825870	155825950	.	-	.	gene_id "LOC115209166"; db_xref "GeneID:115209166"; gbkey "mRNA"; gene "LOC115209166"; ID ""; gene_name "LOC115209166"; transcript_id "XM_029777395.2"; product "putative leucine-rich repeat-containing protein DDB_G0290503, transcript variant X5"; exon_number "2"; model_evidence "Supporting evidence includes similarity to: 7 Proteins, and 100% coverage of the annotated genomic feature by RNAseq alignments, including 30 samples with support for all annotated introns";
NC_042999.1	Gnomon	exon	155917533	155917776	.	-	.	gene_id "LOC115209166"; db_xref "GeneID:115209166"; gbkey "mRNA"; gene "LOC115209166"; ID ""; gene_name "LOC115209166"; transcript_id "XM_029777395.2"; product "putative leucine-rich repeat-containing protein DDB_G0290503, transcript variant X5"; exon_number "1"; model_evidence "Supporting evidence includes similarity to: 7 Proteins, and 100% coverage of the annotated genomic feature by RNAseq alignments, including 30 samples with support for all annotated introns";
NC_042999.1	Gnomon	start_codon	155917641	155917643	.	-	0	gene_id "LOC115209166"; db_xref "GeneID:115209166"; gbkey "CDS"; gene "LOC115209166"; ID ""; gene_name "LOC115209166"; transcript_id "XM_029777395.2"; product "putative leucine-rich repeat-containing protein DDB_G0290503 isoform X5"; protein_id "XP_029633255.1"; exon_number "1";
NC_042999.1	Gnomon	stop_codon	155661228	155661230	.	-	0	gene_id "LOC115209166"; db_xref "GeneID:115209166"; gbkey "CDS"; gene "LOC115209166"; ID ""; gene_name "LOC115209166"; transcript_id "XM_029777395.2"; product "putative leucine-rich repeat-containing protein DDB_G0290503 isoform X5"; protein_id "XP_029633255.1"; exon_number "22";
NC_042999.1	Gnomon	transcript	155657724	155917776	.	-	.	gene_id "LOC115209166"; ID "XM_029777396.2"; gene_name "LOC115209166"; transcript_id "XM_029777396.2";
NC_042999.1	Gnomon	CDS	155661231	155661355	.	-	2	gene_id "LOC115209166"; db_xref "GeneID:115209166"; gbkey "CDS"; gene "LOC115209166"; ID ""; gene_name "LOC115209166"; transcript_id "XM_029777396.2"; product "golgin subfamily A member 4 isoform X7"; protein_id "XP_029633256.1"; exon_number "20";
NC_042999.1	Gnomon	CDS	155662101	155662214	.	-	2	gene_id "LOC115209166"; db_xref "GeneID:115209166"; gbkey "CDS"; gene "LOC115209166"; ID ""; gene_name "LOC115209166"; transcript_id "XM_029777396.2"; product "golgin subfamily A member 4 isoform X7"; protein_id "XP_029633256.1"; exon_number "19";
NC_042999.1	Gnomon	CDS	155664007	155664166	.	-	0	gene_id "LOC115209166"; db_xref "GeneID:115209166"; gbkey "CDS"; gene "LOC115209166"; ID ""; gene_name "LOC115209166"; transcript_id "XM_029777396.2"; product "golgin subfamily A member 4 isoform X7"; protein_id "XP_029633256.1"; exon_number "18";
NC_042999.1	Gnomon	CDS	155665944	155666030	.	-	0	gene_id "LOC115209166"; db_xref "GeneID:115209166"; gbkey "CDS"; gene "LOC115209166"; ID ""; gene_name "LOC115209166"; transcript_id "XM_029777396.2"; product "golgin subfamily A member 4 isoform X7"; protein_id "XP_029633256.1"; exon_number "17";
NC_042999.1	Gnomon	CDS	155667140	155667266	.	-	1	gene_id "LOC115209166"; db_xref "GeneID:115209166"; gbkey "CDS"; gene "LOC115209166"; ID ""; gene_name "LOC115209166"; transcript_id "XM_029777396.2"; product "golgin subfamily A member 4 isoform X7"; protein_id "XP_029633256.1"; exon_number "16";
NC_042999.1	Gnomon	CDS	155668116	155668259	.	-	1	gene_id "LOC115209166"; db_xref "GeneID:115209166"; gbkey "CDS"; gene "LOC115209166"; ID ""; gene_name "LOC115209166"; transcript_id "XM_029777396.2"; product "golgin subfamily A member 4 isoform X7"; protein_id "XP_029633256.1"; exon_number "15";
NC_042999.1	Gnomon	CDS	155669965	155670085	.	-	2	gene_id "LOC115209166"; db_xref "GeneID:115209166"; gbkey "CDS"; gene "LOC115209166"; ID ""; gene_name "LOC115209166"; transcript_id "XM_029777396.2"; product "golgin subfamily A member 4 isoform X7"; protein_id "XP_029633256.1"; exon_number "14";
NC_042999.1	Gnomon	CDS	155671288	155671363	.	-	0	gene_id "LOC115209166"; db_xref "GeneID:115209166"; gbkey "CDS"; gene "LOC115209166"; ID ""; gene_name "LOC115209166"; transcript_id "XM_029777396.2"; product "golgin subfamily A member 4 isoform X7"; protein_id "XP_029633256.1"; exon_number "13";
NC_042999.1	Gnomon	CDS	155672498	155672623	.	-	0	gene_id "LOC115209166"; db_xref "GeneID:115209166"; gbkey "CDS"; gene "LOC115209166"; ID ""; gene_name "LOC115209166"; transcript_id "XM_029777396.2"; product "golgin subfamily A member 4 isoform X7"; protein_id "XP_029633256.1"; exon_number "12";
NC_042999.1	Gnomon	CDS	155674824	155674913	.	-	0	gene_id "LOC115209166"; db_xref "GeneID:115209166"; gbkey "CDS"; gene "LOC115209166"; ID ""; gene_name "LOC115209166"; transcript_id "XM_029777396.2"; product "golgin subfamily A member 4 isoform X7"; protein_id "XP_029633256.1"; exon_number "11";
NC_042999.1	Gnomon	CDS	155678816	155683012	.	-	0	gene_id "LOC115209166"; db_xref "GeneID:115209166"; gbkey "CDS"; gene "LOC115209166"; ID ""; gene_name "LOC115209166"; transcript_id "XM_029777396.2"; product "golgin subfamily A member 4 isoform X7"; protein_id "XP_029633256.1"; exon_number "10";
NC_042999.1	Gnomon	CDS	155702324	155702422	.	-	0	gene_id "LOC115209166"; db_xref "GeneID:115209166"; gbkey "CDS"; gene "LOC115209166"; ID ""; gene_name "LOC115209166"; transcript_id "XM_029777396.2"; product "golgin subfamily A member 4 isoform X7"; protein_id "XP_029633256.1"; exon_number "9";
NC_042999.1	Gnomon	CDS	155727288	155727341	.	-	0	gene_id "LOC115209166"; db_xref "GeneID:115209166"; gbkey "CDS"; gene "LOC115209166"; ID ""; gene_name "LOC115209166"; transcript_id "XM_029777396.2"; product "golgin subfamily A member 4 isoform X7"; protein_id "XP_029633256.1"; exon_number "8";
NC_042999.1	Gnomon	CDS	155728357	155728425	.	-	0	gene_id "LOC115209166"; db_xref "GeneID:115209166"; gbkey "CDS"; gene "LOC115209166"; ID ""; gene_name "LOC115209166"; transcript_id "XM_029777396.2"; product "golgin subfamily A member 4 isoform X7"; protein_id "XP_029633256.1"; exon_number "7";
NC_042999.1	Gnomon	CDS	155752776	155753480	.	-	0	gene_id "LOC115209166"; db_xref "GeneID:115209166"; gbkey "CDS"; gene "LOC115209166"; ID ""; gene_name "LOC115209166"; transcript_id "XM_029777396.2"; product "golgin subfamily A member 4 isoform X7"; protein_id "XP_029633256.1"; exon_number "6";
NC_042999.1	Gnomon	CDS	155769745	155769841	.	-	1	gene_id "LOC115209166"; db_xref "GeneID:115209166"; gbkey "CDS"; gene "LOC115209166"; ID ""; gene_name "LOC115209166"; transcript_id "XM_029777396.2"; product "golgin subfamily A member 4 isoform X7"; protein_id "XP_029633256.1"; exon_number "5";
NC_042999.1	Gnomon	CDS	155772509	155772660	.	-	0	gene_id "LOC115209166"; db_xref "GeneID:115209166"; gbkey "CDS"; gene "LOC115209166"; ID ""; gene_name "LOC115209166"; transcript_id "XM_029777396.2"; product "golgin subfamily A member 4 isoform X7"; protein_id "XP_029633256.1"; exon_number "4";
NC_042999.1	Gnomon	CDS	155783915	155783980	.	-	0	gene_id "LOC115209166"; db_xref "GeneID:115209166"; gbkey "CDS"; gene "LOC115209166"; ID ""; gene_name "LOC115209166"; transcript_id "XM_029777396.2"; product "golgin subfamily A member 4 isoform X7"; protein_id "XP_029633256.1"; exon_number "3";
NC_042999.1	Gnomon	CDS	155825870	155825950	.	-	0	gene_id "LOC115209166"; db_xref "GeneID:115209166"; gbkey "CDS"; gene "LOC115209166"; ID ""; gene_name "LOC115209166"; transcript_id "XM_029777396.2"; product "golgin subfamily A member 4 isoform X7"; protein_id "XP_029633256.1"; exon_number "2";
NC_042999.1	Gnomon	CDS	155917533	155917643	.	-	0	gene_id "LOC115209166"; db_xref "GeneID:115209166"; gbkey "CDS"; gene "LOC115209166"; ID ""; gene_name "LOC115209166"; transcript_id "XM_029777396.2"; product "golgin subfamily A member 4 isoform X7"; protein_id "XP_029633256.1"; exon_number "1";
NC_042999.1	Gnomon	exon	155657724	155661355	.	-	.	gene_id "LOC115209166"; db_xref "GeneID:115209166"; gbkey "mRNA"; gene "LOC115209166"; ID ""; gene_name "LOC115209166"; transcript_id "XM_029777396.2"; product "putative leucine-rich repeat-containing protein DDB_G0290503, transcript variant X7"; exon_number "20"; model_evidence "Supporting evidence includes similarity to: 7 Proteins, and 100% coverage of the annotated genomic feature by RNAseq alignments, including 30 samples with support for all annotated introns";
NC_042999.1	Gnomon	exon	155662101	155662214	.	-	.	gene_id "LOC115209166"; db_xref "GeneID:115209166"; gbkey "mRNA"; gene "LOC115209166"; ID ""; gene_name "LOC115209166"; transcript_id "XM_029777396.2"; product "putative leucine-rich repeat-containing protein DDB_G0290503, transcript variant X7"; exon_number "19"; model_evidence "Supporting evidence includes similarity to: 7 Proteins, and 100% coverage of the annotated genomic feature by RNAseq alignments, including 30 samples with support for all annotated introns";
NC_042999.1	Gnomon	exon	155664007	155664166	.	-	.	gene_id "LOC115209166"; db_xref "GeneID:115209166"; gbkey "mRNA"; gene "LOC115209166"; ID ""; gene_name "LOC115209166"; transcript_id "XM_029777396.2"; product "putative leucine-rich repeat-containing protein DDB_G0290503, transcript variant X7"; exon_number "18"; model_evidence "Supporting evidence includes similarity to: 7 Proteins, and 100% coverage of the annotated genomic feature by RNAseq alignments, including 30 samples with support for all annotated introns";
NC_042999.1	Gnomon	exon	155665944	155666030	.	-	.	gene_id "LOC115209166"; db_xref "GeneID:115209166"; gbkey "mRNA"; gene "LOC115209166"; ID ""; gene_name "LOC115209166"; transcript_id "XM_029777396.2"; product "putative leucine-rich repeat-containing protein DDB_G0290503, transcript variant X7"; exon_number "17"; model_evidence "Supporting evidence includes similarity to: 7 Proteins, and 100% coverage of the annotated genomic feature by RNAseq alignments, including 30 samples with support for all annotated introns";
NC_042999.1	Gnomon	exon	155667140	155667266	.	-	.	gene_id "LOC115209166"; db_xref "GeneID:115209166"; gbkey "mRNA"; gene "LOC115209166"; ID ""; gene_name "LOC115209166"; transcript_id "XM_029777396.2"; product "putative leucine-rich repeat-containing protein DDB_G0290503, transcript variant X7"; exon_number "16"; model_evidence "Supporting evidence includes similarity to: 7 Proteins, and 100% coverage of the annotated genomic feature by RNAseq alignments, including 30 samples with support for all annotated introns";
NC_042999.1	Gnomon	exon	155668116	155668259	.	-	.	gene_id "LOC115209166"; db_xref "GeneID:115209166"; gbkey "mRNA"; gene "LOC115209166"; ID ""; gene_name "LOC115209166"; transcript_id "XM_029777396.2"; product "putative leucine-rich repeat-containing protein DDB_G0290503, transcript variant X7"; exon_number "15"; model_evidence "Supporting evidence includes similarity to: 7 Proteins, and 100% coverage of the annotated genomic feature by RNAseq alignments, including 30 samples with support for all annotated introns";
NC_042999.1	Gnomon	exon	155669965	155670085	.	-	.	gene_id "LOC115209166"; db_xref "GeneID:115209166"; gbkey "mRNA"; gene "LOC115209166"; ID ""; gene_name "LOC115209166"; transcript_id "XM_029777396.2"; product "putative leucine-rich repeat-containing protein DDB_G0290503, transcript variant X7"; exon_number "14"; model_evidence "Supporting evidence includes similarity to: 7 Proteins, and 100% coverage of the annotated genomic feature by RNAseq alignments, including 30 samples with support for all annotated introns";
NC_042999.1	Gnomon	exon	155671288	155671363	.	-	.	gene_id "LOC115209166"; db_xref "GeneID:115209166"; gbkey "mRNA"; gene "LOC115209166"; ID ""; gene_name "LOC115209166"; transcript_id "XM_029777396.2"; product "putative leucine-rich repeat-containing protein DDB_G0290503, transcript variant X7"; exon_number "13"; model_evidence "Supporting evidence includes similarity to: 7 Proteins, and 100% coverage of the annotated genomic feature by RNAseq alignments, including 30 samples with support for all annotated introns";
NC_042999.1	Gnomon	exon	155672498	155672623	.	-	.	gene_id "LOC115209166"; db_xref "GeneID:115209166"; gbkey "mRNA"; gene "LOC115209166"; ID ""; gene_name "LOC115209166"; transcript_id "XM_029777396.2"; product "putative leucine-rich repeat-containing protein DDB_G0290503, transcript variant X7"; exon_number "12"; model_evidence "Supporting evidence includes similarity to: 7 Proteins, and 100% coverage of the annotated genomic feature by RNAseq alignments, including 30 samples with support for all annotated introns";
NC_042999.1	Gnomon	exon	155674824	155674913	.	-	.	gene_id "LOC115209166"; db_xref "GeneID:115209166"; gbkey "mRNA"; gene "LOC115209166"; ID ""; gene_name "LOC115209166"; transcript_id "XM_029777396.2"; product "putative leucine-rich repeat-containing protein DDB_G0290503, transcript variant X7"; exon_number "11"; model_evidence "Supporting evidence includes similarity to: 7 Proteins, and 100% coverage of the annotated genomic feature by RNAseq alignments, including 30 samples with support for all annotated introns";
NC_042999.1	Gnomon	exon	155678816	155683012	.	-	.	gene_id "LOC115209166"; db_xref "GeneID:115209166"; gbkey "mRNA"; gene "LOC115209166"; ID ""; gene_name "LOC115209166"; transcript_id "XM_029777396.2"; product "putative leucine-rich repeat-containing protein DDB_G0290503, transcript variant X7"; exon_number "10"; model_evidence "Supporting evidence includes similarity to: 7 Proteins, and 100% coverage of the annotated genomic feature by RNAseq alignments, including 30 samples with support for all annotated introns";
NC_042999.1	Gnomon	exon	155702324	155702422	.	-	.	gene_id "LOC115209166"; db_xref "GeneID:115209166"; gbkey "mRNA"; gene "LOC115209166"; ID ""; gene_name "LOC115209166"; transcript_id "XM_029777396.2"; product "putative leucine-rich repeat-containing protein DDB_G0290503, transcript variant X7"; exon_number "9"; model_evidence "Supporting evidence includes similarity to: 7 Proteins, and 100% coverage of the annotated genomic feature by RNAseq alignments, including 30 samples with support for all annotated introns";
NC_042999.1	Gnomon	exon	155727288	155727341	.	-	.	gene_id "LOC115209166"; db_xref "GeneID:115209166"; gbkey "mRNA"; gene "LOC115209166"; ID ""; gene_name "LOC115209166"; transcript_id "XM_029777396.2"; product "putative leucine-rich repeat-containing protein DDB_G0290503, transcript variant X7"; exon_number "8"; model_evidence "Supporting evidence includes similarity to: 7 Proteins, and 100% coverage of the annotated genomic feature by RNAseq alignments, including 30 samples with support for all annotated introns";
NC_042999.1	Gnomon	exon	155728357	155728425	.	-	.	gene_id "LOC115209166"; db_xref "GeneID:115209166"; gbkey "mRNA"; gene "LOC115209166"; ID ""; gene_name "LOC115209166"; transcript_id "XM_029777396.2"; product "putative leucine-rich repeat-containing protein DDB_G0290503, transcript variant X7"; exon_number "7"; model_evidence "Supporting evidence includes similarity to: 7 Proteins, and 100% coverage of the annotated genomic feature by RNAseq alignments, including 30 samples with support for all annotated introns";
NC_042999.1	Gnomon	exon	155752776	155753480	.	-	.	gene_id "LOC115209166"; db_xref "GeneID:115209166"; gbkey "mRNA"; gene "LOC115209166"; ID ""; gene_name "LOC115209166"; transcript_id "XM_029777396.2"; product "putative leucine-rich repeat-containing protein DDB_G0290503, transcript variant X7"; exon_number "6"; model_evidence "Supporting evidence includes similarity to: 7 Proteins, and 100% coverage of the annotated genomic feature by RNAseq alignments, including 30 samples with support for all annotated introns";
NC_042999.1	Gnomon	exon	155769745	155769841	.	-	.	gene_id "LOC115209166"; db_xref "GeneID:115209166"; gbkey "mRNA"; gene "LOC115209166"; ID ""; gene_name "LOC115209166"; transcript_id "XM_029777396.2"; product "putative leucine-rich repeat-containing protein DDB_G0290503, transcript variant X7"; exon_number "5"; model_evidence "Supporting evidence includes similarity to: 7 Proteins, and 100% coverage of the annotated genomic feature by RNAseq alignments, including 30 samples with support for all annotated introns";
NC_042999.1	Gnomon	exon	155772509	155772660	.	-	.	gene_id "LOC115209166"; db_xref "GeneID:115209166"; gbkey "mRNA"; gene "LOC115209166"; ID ""; gene_name "LOC115209166"; transcript_id "XM_029777396.2"; product "putative leucine-rich repeat-containing protein DDB_G0290503, transcript variant X7"; exon_number "4"; model_evidence "Supporting evidence includes similarity to: 7 Proteins, and 100% coverage of the annotated genomic feature by RNAseq alignments, including 30 samples with support for all annotated introns";
NC_042999.1	Gnomon	exon	155783915	155783980	.	-	.	gene_id "LOC115209166"; db_xref "GeneID:115209166"; gbkey "mRNA"; gene "LOC115209166"; ID ""; gene_name "LOC115209166"; transcript_id "XM_029777396.2"; product "putative leucine-rich repeat-containing protein DDB_G0290503, transcript variant X7"; exon_number "3"; model_evidence "Supporting evidence includes similarity to: 7 Proteins, and 100% coverage of the annotated genomic feature by RNAseq alignments, including 30 samples with support for all annotated introns";
NC_042999.1	Gnomon	exon	155825870	155825950	.	-	.	gene_id "LOC115209166"; db_xref "GeneID:115209166"; gbkey "mRNA"; gene "LOC115209166"; ID ""; gene_name "LOC115209166"; transcript_id "XM_029777396.2"; product "putative leucine-rich repeat-containing protein DDB_G0290503, transcript variant X7"; exon_number "2"; model_evidence "Supporting evidence includes similarity to: 7 Proteins, and 100% coverage of the annotated genomic feature by RNAseq alignments, including 30 samples with support for all annotated introns";
NC_042999.1	Gnomon	exon	155917533	155917776	.	-	.	gene_id "LOC115209166"; db_xref "GeneID:115209166"; gbkey "mRNA"; gene "LOC115209166"; ID ""; gene_name "LOC115209166"; transcript_id "XM_029777396.2"; product "putative leucine-rich repeat-containing protein DDB_G0290503, transcript variant X7"; exon_number "1"; model_evidence "Supporting evidence includes similarity to: 7 Proteins, and 100% coverage of the annotated genomic feature by RNAseq alignments, including 30 samples with support for all annotated introns";
NC_042999.1	Gnomon	start_codon	155917641	155917643	.	-	0	gene_id "LOC115209166"; db_xref "GeneID:115209166"; gbkey "CDS"; gene "LOC115209166"; ID ""; gene_name "LOC115209166"; transcript_id "XM_029777396.2"; product "golgin subfamily A member 4 isoform X7"; protein_id "XP_029633256.1"; exon_number "1";
NC_042999.1	Gnomon	stop_codon	155661228	155661230	.	-	0	gene_id "LOC115209166"; db_xref "GeneID:115209166"; gbkey "CDS"; gene "LOC115209166"; ID ""; gene_name "LOC115209166"; transcript_id "XM_029777396.2"; product "golgin subfamily A member 4 isoform X7"; protein_id "XP_029633256.1"; exon_number "20";
NC_042999.1	Gnomon	transcript	155657724	155917777	.	-	.	gene_id "LOC115209166"; ID "XM_036501511.1"; gene_name "LOC115209166"; transcript_id "XM_036501511.1";
NC_042999.1	Gnomon	CDS	155661231	155661355	.	-	2	gene_id "LOC115209166"; db_xref "GeneID:115209166"; gbkey "CDS"; gene "LOC115209166"; ID ""; gene_name "LOC115209166"; transcript_id "XM_036501511.1"; product "golgin subfamily A member 4 isoform X1"; protein_id "XP_036357404.1"; exon_number "23";
NC_042999.1	Gnomon	CDS	155662101	155662214	.	-	2	gene_id "LOC115209166"; db_xref "GeneID:115209166"; gbkey "CDS"; gene "LOC115209166"; ID ""; gene_name "LOC115209166"; transcript_id "XM_036501511.1"; product "golgin subfamily A member 4 isoform X1"; protein_id "XP_036357404.1"; exon_number "22";
NC_042999.1	Gnomon	CDS	155664007	155664166	.	-	0	gene_id "LOC115209166"; db_xref "GeneID:115209166"; gbkey "CDS"; gene "LOC115209166"; ID ""; gene_name "LOC115209166"; transcript_id "XM_036501511.1"; product "golgin subfamily A member 4 isoform X1"; protein_id "XP_036357404.1"; exon_number "21";
NC_042999.1	Gnomon	CDS	155665944	155666030	.	-	0	gene_id "LOC115209166"; db_xref "GeneID:115209166"; gbkey "CDS"; gene "LOC115209166"; ID ""; gene_name "LOC115209166"; transcript_id "XM_036501511.1"; product "golgin subfamily A member 4 isoform X1"; protein_id "XP_036357404.1"; exon_number "20";
NC_042999.1	Gnomon	CDS	155667140	155667266	.	-	1	gene_id "LOC115209166"; db_xref "GeneID:115209166"; gbkey "CDS"; gene "LOC115209166"; ID ""; gene_name "LOC115209166"; transcript_id "XM_036501511.1"; product "golgin subfamily A member 4 isoform X1"; protein_id "XP_036357404.1"; exon_number "19";
NC_042999.1	Gnomon	CDS	155668116	155668259	.	-	1	gene_id "LOC115209166"; db_xref "GeneID:115209166"; gbkey "CDS"; gene "LOC115209166"; ID ""; gene_name "LOC115209166"; transcript_id "XM_036501511.1"; product "golgin subfamily A member 4 isoform X1"; protein_id "XP_036357404.1"; exon_number "18";
NC_042999.1	Gnomon	CDS	155669965	155670085	.	-	2	gene_id "LOC115209166"; db_xref "GeneID:115209166"; gbkey "CDS"; gene "LOC115209166"; ID ""; gene_name "LOC115209166"; transcript_id "XM_036501511.1"; product "golgin subfamily A member 4 isoform X1"; protein_id "XP_036357404.1"; exon_number "17";
NC_042999.1	Gnomon	CDS	155671288	155671363	.	-	0	gene_id "LOC115209166"; db_xref "GeneID:115209166"; gbkey "CDS"; gene "LOC115209166"; ID ""; gene_name "LOC115209166"; transcript_id "XM_036501511.1"; product "golgin subfamily A member 4 isoform X1"; protein_id "XP_036357404.1"; exon_number "16";
NC_042999.1	Gnomon	CDS	155672498	155672623	.	-	0	gene_id "LOC115209166"; db_xref "GeneID:115209166"; gbkey "CDS"; gene "LOC115209166"; ID ""; gene_name "LOC115209166"; transcript_id "XM_036501511.1"; product "golgin subfamily A member 4 isoform X1"; protein_id "XP_036357404.1"; exon_number "15";
NC_042999.1	Gnomon	CDS	155674824	155674913	.	-	0	gene_id "LOC115209166"; db_xref "GeneID:115209166"; gbkey "CDS"; gene "LOC115209166"; ID ""; gene_name "LOC115209166"; transcript_id "XM_036501511.1"; product "golgin subfamily A member 4 isoform X1"; protein_id "XP_036357404.1"; exon_number "14";
NC_042999.1	Gnomon	CDS	155678816	155683012	.	-	0	gene_id "LOC115209166"; db_xref "GeneID:115209166"; gbkey "CDS"; gene "LOC115209166"; ID ""; gene_name "LOC115209166"; transcript_id "XM_036501511.1"; product "golgin subfamily A member 4 isoform X1"; protein_id "XP_036357404.1"; exon_number "13";
NC_042999.1	Gnomon	CDS	155691071	155691223	.	-	0	gene_id "LOC115209166"; db_xref "GeneID:115209166"; gbkey "CDS"; gene "LOC115209166"; ID ""; gene_name "LOC115209166"; transcript_id "XM_036501511.1"; product "golgin subfamily A member 4 isoform X1"; protein_id "XP_036357404.1"; exon_number "12";
NC_042999.1	Gnomon	CDS	155702324	155702422	.	-	0	gene_id "LOC115209166"; db_xref "GeneID:115209166"; gbkey "CDS"; gene "LOC115209166"; ID ""; gene_name "LOC115209166"; transcript_id "XM_036501511.1"; product "golgin subfamily A member 4 isoform X1"; protein_id "XP_036357404.1"; exon_number "11";
NC_042999.1	Gnomon	CDS	155708094	155708732	.	-	0	gene_id "LOC115209166"; db_xref "GeneID:115209166"; gbkey "CDS"; gene "LOC115209166"; ID ""; gene_name "LOC115209166"; transcript_id "XM_036501511.1"; product "golgin subfamily A member 4 isoform X1"; protein_id "XP_036357404.1"; exon_number "10";
NC_042999.1	Gnomon	CDS	155711107	155711268	.	-	0	gene_id "LOC115209166"; db_xref "GeneID:115209166"; gbkey "CDS"; gene "LOC115209166"; ID ""; gene_name "LOC115209166"; transcript_id "XM_036501511.1"; product "golgin subfamily A member 4 isoform X1"; protein_id "XP_036357404.1"; exon_number "9";
NC_042999.1	Gnomon	CDS	155727288	155727341	.	-	0	gene_id "LOC115209166"; db_xref "GeneID:115209166"; gbkey "CDS"; gene "LOC115209166"; ID ""; gene_name "LOC115209166"; transcript_id "XM_036501511.1"; product "golgin subfamily A member 4 isoform X1"; protein_id "XP_036357404.1"; exon_number "8";
NC_042999.1	Gnomon	CDS	155728357	155728425	.	-	0	gene_id "LOC115209166"; db_xref "GeneID:115209166"; gbkey "CDS"; gene "LOC115209166"; ID ""; gene_name "LOC115209166"; transcript_id "XM_036501511.1"; product "golgin subfamily A member 4 isoform X1"; protein_id "XP_036357404.1"; exon_number "7";
NC_042999.1	Gnomon	CDS	155752776	155753480	.	-	0	gene_id "LOC115209166"; db_xref "GeneID:115209166"; gbkey "CDS"; gene "LOC115209166"; ID ""; gene_name "LOC115209166"; transcript_id "XM_036501511.1"; product "golgin subfamily A member 4 isoform X1"; protein_id "XP_036357404.1"; exon_number "6";
NC_042999.1	Gnomon	CDS	155769745	155769841	.	-	1	gene_id "LOC115209166"; db_xref "GeneID:115209166"; gbkey "CDS"; gene "LOC115209166"; ID ""; gene_name "LOC115209166"; transcript_id "XM_036501511.1"; product "golgin subfamily A member 4 isoform X1"; protein_id "XP_036357404.1"; exon_number "5";
NC_042999.1	Gnomon	CDS	155772509	155772660	.	-	0	gene_id "LOC115209166"; db_xref "GeneID:115209166"; gbkey "CDS"; gene "LOC115209166"; ID ""; gene_name "LOC115209166"; transcript_id "XM_036501511.1"; product "golgin subfamily A member 4 isoform X1"; protein_id "XP_036357404.1"; exon_number "4";
NC_042999.1	Gnomon	CDS	155783915	155783980	.	-	0	gene_id "LOC115209166"; db_xref "GeneID:115209166"; gbkey "CDS"; gene "LOC115209166"; ID ""; gene_name "LOC115209166"; transcript_id "XM_036501511.1"; product "golgin subfamily A member 4 isoform X1"; protein_id "XP_036357404.1"; exon_number "3";
NC_042999.1	Gnomon	CDS	155825870	155825950	.	-	0	gene_id "LOC115209166"; db_xref "GeneID:115209166"; gbkey "CDS"; gene "LOC115209166"; ID ""; gene_name "LOC115209166"; transcript_id "XM_036501511.1"; product "golgin subfamily A member 4 isoform X1"; protein_id "XP_036357404.1"; exon_number "2";
NC_042999.1	Gnomon	CDS	155917533	155917643	.	-	0	gene_id "LOC115209166"; db_xref "GeneID:115209166"; gbkey "CDS"; gene "LOC115209166"; ID ""; gene_name "LOC115209166"; transcript_id "XM_036501511.1"; product "golgin subfamily A member 4 isoform X1"; protein_id "XP_036357404.1"; exon_number "1";
NC_042999.1	Gnomon	exon	155657724	155661355	.	-	.	gene_id "LOC115209166"; db_xref "GeneID:115209166"; gbkey "mRNA"; gene "LOC115209166"; ID ""; gene_name "LOC115209166"; transcript_id "XM_036501511.1"; product "putative leucine-rich repeat-containing protein DDB_G0290503, transcript variant X1"; exon_number "23"; model_evidence "Supporting evidence includes similarity to: 7 Proteins, and 100% coverage of the annotated genomic feature by RNAseq alignments, including 23 samples with support for all annotated introns";
NC_042999.1	Gnomon	exon	155662101	155662214	.	-	.	gene_id "LOC115209166"; db_xref "GeneID:115209166"; gbkey "mRNA"; gene "LOC115209166"; ID ""; gene_name "LOC115209166"; transcript_id "XM_036501511.1"; product "putative leucine-rich repeat-containing protein DDB_G0290503, transcript variant X1"; exon_number "22"; model_evidence "Supporting evidence includes similarity to: 7 Proteins, and 100% coverage of the annotated genomic feature by RNAseq alignments, including 23 samples with support for all annotated introns";
NC_042999.1	Gnomon	exon	155664007	155664166	.	-	.	gene_id "LOC115209166"; db_xref "GeneID:115209166"; gbkey "mRNA"; gene "LOC115209166"; ID ""; gene_name "LOC115209166"; transcript_id "XM_036501511.1"; product "putative leucine-rich repeat-containing protein DDB_G0290503, transcript variant X1"; exon_number "21"; model_evidence "Supporting evidence includes similarity to: 7 Proteins, and 100% coverage of the annotated genomic feature by RNAseq alignments, including 23 samples with support for all annotated introns";
NC_042999.1	Gnomon	exon	155665944	155666030	.	-	.	gene_id "LOC115209166"; db_xref "GeneID:115209166"; gbkey "mRNA"; gene "LOC115209166"; ID ""; gene_name "LOC115209166"; transcript_id "XM_036501511.1"; product "putative leucine-rich repeat-containing protein DDB_G0290503, transcript variant X1"; exon_number "20"; model_evidence "Supporting evidence includes similarity to: 7 Proteins, and 100% coverage of the annotated genomic feature by RNAseq alignments, including 23 samples with support for all annotated introns";
NC_042999.1	Gnomon	exon	155667140	155667266	.	-	.	gene_id "LOC115209166"; db_xref "GeneID:115209166"; gbkey "mRNA"; gene "LOC115209166"; ID ""; gene_name "LOC115209166"; transcript_id "XM_036501511.1"; product "putative leucine-rich repeat-containing protein DDB_G0290503, transcript variant X1"; exon_number "19"; model_evidence "Supporting evidence includes similarity to: 7 Proteins, and 100% coverage of the annotated genomic feature by RNAseq alignments, including 23 samples with support for all annotated introns";
NC_042999.1	Gnomon	exon	155668116	155668259	.	-	.	gene_id "LOC115209166"; db_xref "GeneID:115209166"; gbkey "mRNA"; gene "LOC115209166"; ID ""; gene_name "LOC115209166"; transcript_id "XM_036501511.1"; product "putative leucine-rich repeat-containing protein DDB_G0290503, transcript variant X1"; exon_number "18"; model_evidence "Supporting evidence includes similarity to: 7 Proteins, and 100% coverage of the annotated genomic feature by RNAseq alignments, including 23 samples with support for all annotated introns";
NC_042999.1	Gnomon	exon	155669965	155670085	.	-	.	gene_id "LOC115209166"; db_xref "GeneID:115209166"; gbkey "mRNA"; gene "LOC115209166"; ID ""; gene_name "LOC115209166"; transcript_id "XM_036501511.1"; product "putative leucine-rich repeat-containing protein DDB_G0290503, transcript variant X1"; exon_number "17"; model_evidence "Supporting evidence includes similarity to: 7 Proteins, and 100% coverage of the annotated genomic feature by RNAseq alignments, including 23 samples with support for all annotated introns";
NC_042999.1	Gnomon	exon	155671288	155671363	.	-	.	gene_id "LOC115209166"; db_xref "GeneID:115209166"; gbkey "mRNA"; gene "LOC115209166"; ID ""; gene_name "LOC115209166"; transcript_id "XM_036501511.1"; product "putative leucine-rich repeat-containing protein DDB_G0290503, transcript variant X1"; exon_number "16"; model_evidence "Supporting evidence includes similarity to: 7 Proteins, and 100% coverage of the annotated genomic feature by RNAseq alignments, including 23 samples with support for all annotated introns";
NC_042999.1	Gnomon	exon	155672498	155672623	.	-	.	gene_id "LOC115209166"; db_xref "GeneID:115209166"; gbkey "mRNA"; gene "LOC115209166"; ID ""; gene_name "LOC115209166"; transcript_id "XM_036501511.1"; product "putative leucine-rich repeat-containing protein DDB_G0290503, transcript variant X1"; exon_number "15"; model_evidence "Supporting evidence includes similarity to: 7 Proteins, and 100% coverage of the annotated genomic feature by RNAseq alignments, including 23 samples with support for all annotated introns";
NC_042999.1	Gnomon	exon	155674824	155674913	.	-	.	gene_id "LOC115209166"; db_xref "GeneID:115209166"; gbkey "mRNA"; gene "LOC115209166"; ID ""; gene_name "LOC115209166"; transcript_id "XM_036501511.1"; product "putative leucine-rich repeat-containing protein DDB_G0290503, transcript variant X1"; exon_number "14"; model_evidence "Supporting evidence includes similarity to: 7 Proteins, and 100% coverage of the annotated genomic feature by RNAseq alignments, including 23 samples with support for all annotated introns";
NC_042999.1	Gnomon	exon	155678816	155683012	.	-	.	gene_id "LOC115209166"; db_xref "GeneID:115209166"; gbkey "mRNA"; gene "LOC115209166"; ID ""; gene_name "LOC115209166"; transcript_id "XM_036501511.1"; product "putative leucine-rich repeat-containing protein DDB_G0290503, transcript variant X1"; exon_number "13"; model_evidence "Supporting evidence includes similarity to: 7 Proteins, and 100% coverage of the annotated genomic feature by RNAseq alignments, including 23 samples with support for all annotated introns";
NC_042999.1	Gnomon	exon	155691071	155691223	.	-	.	gene_id "LOC115209166"; db_xref "GeneID:115209166"; gbkey "mRNA"; gene "LOC115209166"; ID ""; gene_name "LOC115209166"; transcript_id "XM_036501511.1"; product "putative leucine-rich repeat-containing protein DDB_G0290503, transcript variant X1"; exon_number "12"; model_evidence "Supporting evidence includes similarity to: 7 Proteins, and 100% coverage of the annotated genomic feature by RNAseq alignments, including 23 samples with support for all annotated introns";
NC_042999.1	Gnomon	exon	155702324	155702422	.	-	.	gene_id "LOC115209166"; db_xref "GeneID:115209166"; gbkey "mRNA"; gene "LOC115209166"; ID ""; gene_name "LOC115209166"; transcript_id "XM_036501511.1"; product "putative leucine-rich repeat-containing protein DDB_G0290503, transcript variant X1"; exon_number "11"; model_evidence "Supporting evidence includes similarity to: 7 Proteins, and 100% coverage of the annotated genomic feature by RNAseq alignments, including 23 samples with support for all annotated introns";
NC_042999.1	Gnomon	exon	155708094	155708732	.	-	.	gene_id "LOC115209166"; db_xref "GeneID:115209166"; gbkey "mRNA"; gene "LOC115209166"; ID ""; gene_name "LOC115209166"; transcript_id "XM_036501511.1"; product "putative leucine-rich repeat-containing protein DDB_G0290503, transcript variant X1"; exon_number "10"; model_evidence "Supporting evidence includes similarity to: 7 Proteins, and 100% coverage of the annotated genomic feature by RNAseq alignments, including 23 samples with support for all annotated introns";
NC_042999.1	Gnomon	exon	155711107	155711268	.	-	.	gene_id "LOC115209166"; db_xref "GeneID:115209166"; gbkey "mRNA"; gene "LOC115209166"; ID ""; gene_name "LOC115209166"; transcript_id "XM_036501511.1"; product "putative leucine-rich repeat-containing protein DDB_G0290503, transcript variant X1"; exon_number "9"; model_evidence "Supporting evidence includes similarity to: 7 Proteins, and 100% coverage of the annotated genomic feature by RNAseq alignments, including 23 samples with support for all annotated introns";
NC_042999.1	Gnomon	exon	155727288	155727341	.	-	.	gene_id "LOC115209166"; db_xref "GeneID:115209166"; gbkey "mRNA"; gene "LOC115209166"; ID ""; gene_name "LOC115209166"; transcript_id "XM_036501511.1"; product "putative leucine-rich repeat-containing protein DDB_G0290503, transcript variant X1"; exon_number "8"; model_evidence "Supporting evidence includes similarity to: 7 Proteins, and 100% coverage of the annotated genomic feature by RNAseq alignments, including 23 samples with support for all annotated introns";
NC_042999.1	Gnomon	exon	155728357	155728425	.	-	.	gene_id "LOC115209166"; db_xref "GeneID:115209166"; gbkey "mRNA"; gene "LOC115209166"; ID ""; gene_name "LOC115209166"; transcript_id "XM_036501511.1"; product "putative leucine-rich repeat-containing protein DDB_G0290503, transcript variant X1"; exon_number "7"; model_evidence "Supporting evidence includes similarity to: 7 Proteins, and 100% coverage of the annotated genomic feature by RNAseq alignments, including 23 samples with support for all annotated introns";
NC_042999.1	Gnomon	exon	155752776	155753480	.	-	.	gene_id "LOC115209166"; db_xref "GeneID:115209166"; gbkey "mRNA"; gene "LOC115209166"; ID ""; gene_name "LOC115209166"; transcript_id "XM_036501511.1"; product "putative leucine-rich repeat-containing protein DDB_G0290503, transcript variant X1"; exon_number "6"; model_evidence "Supporting evidence includes similarity to: 7 Proteins, and 100% coverage of the annotated genomic feature by RNAseq alignments, including 23 samples with support for all annotated introns";
NC_042999.1	Gnomon	exon	155769745	155769841	.	-	.	gene_id "LOC115209166"; db_xref "GeneID:115209166"; gbkey "mRNA"; gene "LOC115209166"; ID ""; gene_name "LOC115209166"; transcript_id "XM_036501511.1"; product "putative leucine-rich repeat-containing protein DDB_G0290503, transcript variant X1"; exon_number "5"; model_evidence "Supporting evidence includes similarity to: 7 Proteins, and 100% coverage of the annotated genomic feature by RNAseq alignments, including 23 samples with support for all annotated introns";
NC_042999.1	Gnomon	exon	155772509	155772660	.	-	.	gene_id "LOC115209166"; db_xref "GeneID:115209166"; gbkey "mRNA"; gene "LOC115209166"; ID ""; gene_name "LOC115209166"; transcript_id "XM_036501511.1"; product "putative leucine-rich repeat-containing protein DDB_G0290503, transcript variant X1"; exon_number "4"; model_evidence "Supporting evidence includes similarity to: 7 Proteins, and 100% coverage of the annotated genomic feature by RNAseq alignments, including 23 samples with support for all annotated introns";
NC_042999.1	Gnomon	exon	155783915	155783980	.	-	.	gene_id "LOC115209166"; db_xref "GeneID:115209166"; gbkey "mRNA"; gene "LOC115209166"; ID ""; gene_name "LOC115209166"; transcript_id "XM_036501511.1"; product "putative leucine-rich repeat-containing protein DDB_G0290503, transcript variant X1"; exon_number "3"; model_evidence "Supporting evidence includes similarity to: 7 Proteins, and 100% coverage of the annotated genomic feature by RNAseq alignments, including 23 samples with support for all annotated introns";
NC_042999.1	Gnomon	exon	155825870	155825950	.	-	.	gene_id "LOC115209166"; db_xref "GeneID:115209166"; gbkey "mRNA"; gene "LOC115209166"; ID ""; gene_name "LOC115209166"; transcript_id "XM_036501511.1"; product "putative leucine-rich repeat-containing protein DDB_G0290503, transcript variant X1"; exon_number "2"; model_evidence "Supporting evidence includes similarity to: 7 Proteins, and 100% coverage of the annotated genomic feature by RNAseq alignments, including 23 samples with support for all annotated introns";
NC_042999.1	Gnomon	exon	155917533	155917777	.	-	.	gene_id "LOC115209166"; db_xref "GeneID:115209166"; gbkey "mRNA"; gene "LOC115209166"; ID ""; gene_name "LOC115209166"; transcript_id "XM_036501511.1"; product "putative leucine-rich repeat-containing protein DDB_G0290503, transcript variant X1"; exon_number "1"; model_evidence "Supporting evidence includes similarity to: 7 Proteins, and 100% coverage of the annotated genomic feature by RNAseq alignments, including 23 samples with support for all annotated introns";
NC_042999.1	Gnomon	start_codon	155917641	155917643	.	-	0	gene_id "LOC115209166"; db_xref "GeneID:115209166"; gbkey "CDS"; gene "LOC115209166"; ID ""; gene_name "LOC115209166"; transcript_id "XM_036501511.1"; product "golgin subfamily A member 4 isoform X1"; protein_id "XP_036357404.1"; exon_number "1";
NC_042999.1	Gnomon	stop_codon	155661228	155661230	.	-	0	gene_id "LOC115209166"; db_xref "GeneID:115209166"; gbkey "CDS"; gene "LOC115209166"; ID ""; gene_name "LOC115209166"; transcript_id "XM_036501511.1"; product "golgin subfamily A member 4 isoform X1"; protein_id "XP_036357404.1"; exon_number "23";
NC_042999.1	Gnomon	transcript	155657724	155917776	.	-	.	gene_id "LOC115209166"; ID "XM_036501512.1"; gene_name "LOC115209166"; transcript_id "XM_036501512.1";
NC_042999.1	Gnomon	CDS	155661231	155661355	.	-	2	gene_id "LOC115209166"; db_xref "GeneID:115209166"; gbkey "CDS"; gene "LOC115209166"; ID ""; gene_name "LOC115209166"; transcript_id "XM_036501512.1"; product "putative leucine-rich repeat-containing protein DDB_G0290503 isoform X4"; protein_id "XP_036357405.1"; exon_number "23";
NC_042999.1	Gnomon	CDS	155662101	155662214	.	-	2	gene_id "LOC115209166"; db_xref "GeneID:115209166"; gbkey "CDS"; gene "LOC115209166"; ID ""; gene_name "LOC115209166"; transcript_id "XM_036501512.1"; product "putative leucine-rich repeat-containing protein DDB_G0290503 isoform X4"; protein_id "XP_036357405.1"; exon_number "22";
NC_042999.1	Gnomon	CDS	155664007	155664166	.	-	0	gene_id "LOC115209166"; db_xref "GeneID:115209166"; gbkey "CDS"; gene "LOC115209166"; ID ""; gene_name "LOC115209166"; transcript_id "XM_036501512.1"; product "putative leucine-rich repeat-containing protein DDB_G0290503 isoform X4"; protein_id "XP_036357405.1"; exon_number "21";
NC_042999.1	Gnomon	CDS	155665944	155666030	.	-	0	gene_id "LOC115209166"; db_xref "GeneID:115209166"; gbkey "CDS"; gene "LOC115209166"; ID ""; gene_name "LOC115209166"; transcript_id "XM_036501512.1"; product "putative leucine-rich repeat-containing protein DDB_G0290503 isoform X4"; protein_id "XP_036357405.1"; exon_number "20";
NC_042999.1	Gnomon	CDS	155667140	155667266	.	-	1	gene_id "LOC115209166"; db_xref "GeneID:115209166"; gbkey "CDS"; gene "LOC115209166"; ID ""; gene_name "LOC115209166"; transcript_id "XM_036501512.1"; product "putative leucine-rich repeat-containing protein DDB_G0290503 isoform X4"; protein_id "XP_036357405.1"; exon_number "19";
NC_042999.1	Gnomon	CDS	155668116	155668259	.	-	1	gene_id "LOC115209166"; db_xref "GeneID:115209166"; gbkey "CDS"; gene "LOC115209166"; ID ""; gene_name "LOC115209166"; transcript_id "XM_036501512.1"; product "putative leucine-rich repeat-containing protein DDB_G0290503 isoform X4"; protein_id "XP_036357405.1"; exon_number "18";
NC_042999.1	Gnomon	CDS	155669965	155670085	.	-	2	gene_id "LOC115209166"; db_xref "GeneID:115209166"; gbkey "CDS"; gene "LOC115209166"; ID ""; gene_name "LOC115209166"; transcript_id "XM_036501512.1"; product "putative leucine-rich repeat-containing protein DDB_G0290503 isoform X4"; protein_id "XP_036357405.1"; exon_number "17";
NC_042999.1	Gnomon	CDS	155671288	155671363	.	-	0	gene_id "LOC115209166"; db_xref "GeneID:115209166"; gbkey "CDS"; gene "LOC115209166"; ID ""; gene_name "LOC115209166"; transcript_id "XM_036501512.1"; product "putative leucine-rich repeat-containing protein DDB_G0290503 isoform X4"; protein_id "XP_036357405.1"; exon_number "16";
NC_042999.1	Gnomon	CDS	155672498	155672623	.	-	0	gene_id "LOC115209166"; db_xref "GeneID:115209166"; gbkey "CDS"; gene "LOC115209166"; ID ""; gene_name "LOC115209166"; transcript_id "XM_036501512.1"; product "putative leucine-rich repeat-containing protein DDB_G0290503 isoform X4"; protein_id "XP_036357405.1"; exon_number "15";
NC_042999.1	Gnomon	CDS	155674824	155674913	.	-	0	gene_id "LOC115209166"; db_xref "GeneID:115209166"; gbkey "CDS"; gene "LOC115209166"; ID ""; gene_name "LOC115209166"; transcript_id "XM_036501512.1"; product "putative leucine-rich repeat-containing protein DDB_G0290503 isoform X4"; protein_id "XP_036357405.1"; exon_number "14";
NC_042999.1	Gnomon	CDS	155678816	155683012	.	-	0	gene_id "LOC115209166"; db_xref "GeneID:115209166"; gbkey "CDS"; gene "LOC115209166"; ID ""; gene_name "LOC115209166"; transcript_id "XM_036501512.1"; product "putative leucine-rich repeat-containing protein DDB_G0290503 isoform X4"; protein_id "XP_036357405.1"; exon_number "13";
NC_042999.1	Gnomon	CDS	155691071	155691223	.	-	0	gene_id "LOC115209166"; db_xref "GeneID:115209166"; gbkey "CDS"; gene "LOC115209166"; ID ""; gene_name "LOC115209166"; transcript_id "XM_036501512.1"; product "putative leucine-rich repeat-containing protein DDB_G0290503 isoform X4"; protein_id "XP_036357405.1"; exon_number "12";
NC_042999.1	Gnomon	CDS	155702324	155702422	.	-	0	gene_id "LOC115209166"; db_xref "GeneID:115209166"; gbkey "CDS"; gene "LOC115209166"; ID ""; gene_name "LOC115209166"; transcript_id "XM_036501512.1"; product "putative leucine-rich repeat-containing protein DDB_G0290503 isoform X4"; protein_id "XP_036357405.1"; exon_number "11";
NC_042999.1	Gnomon	CDS	155708499	155708732	.	-	0	gene_id "LOC115209166"; db_xref "GeneID:115209166"; gbkey "CDS"; gene "LOC115209166"; ID ""; gene_name "LOC115209166"; transcript_id "XM_036501512.1"; product "putative leucine-rich repeat-containing protein DDB_G0290503 isoform X4"; protein_id "XP_036357405.1"; exon_number "10";
NC_042999.1	Gnomon	CDS	155711107	155711268	.	-	0	gene_id "LOC115209166"; db_xref "GeneID:115209166"; gbkey "CDS"; gene "LOC115209166"; ID ""; gene_name "LOC115209166"; transcript_id "XM_036501512.1"; product "putative leucine-rich repeat-containing protein DDB_G0290503 isoform X4"; protein_id "XP_036357405.1"; exon_number "9";
NC_042999.1	Gnomon	CDS	155727288	155727341	.	-	0	gene_id "LOC115209166"; db_xref "GeneID:115209166"; gbkey "CDS"; gene "LOC115209166"; ID ""; gene_name "LOC115209166"; transcript_id "XM_036501512.1"; product "putative leucine-rich repeat-containing protein DDB_G0290503 isoform X4"; protein_id "XP_036357405.1"; exon_number "8";
NC_042999.1	Gnomon	CDS	155728357	155728425	.	-	0	gene_id "LOC115209166"; db_xref "GeneID:115209166"; gbkey "CDS"; gene "LOC115209166"; ID ""; gene_name "LOC115209166"; transcript_id "XM_036501512.1"; product "putative leucine-rich repeat-containing protein DDB_G0290503 isoform X4"; protein_id "XP_036357405.1"; exon_number "7";
NC_042999.1	Gnomon	CDS	155752776	155753480	.	-	0	gene_id "LOC115209166"; db_xref "GeneID:115209166"; gbkey "CDS"; gene "LOC115209166"; ID ""; gene_name "LOC115209166"; transcript_id "XM_036501512.1"; product "putative leucine-rich repeat-containing protein DDB_G0290503 isoform X4"; protein_id "XP_036357405.1"; exon_number "6";
NC_042999.1	Gnomon	CDS	155769745	155769841	.	-	1	gene_id "LOC115209166"; db_xref "GeneID:115209166"; gbkey "CDS"; gene "LOC115209166"; ID ""; gene_name "LOC115209166"; transcript_id "XM_036501512.1"; product "putative leucine-rich repeat-containing protein DDB_G0290503 isoform X4"; protein_id "XP_036357405.1"; exon_number "5";
NC_042999.1	Gnomon	CDS	155772509	155772660	.	-	0	gene_id "LOC115209166"; db_xref "GeneID:115209166"; gbkey "CDS"; gene "LOC115209166"; ID ""; gene_name "LOC115209166"; transcript_id "XM_036501512.1"; product "putative leucine-rich repeat-containing protein DDB_G0290503 isoform X4"; protein_id "XP_036357405.1"; exon_number "4";
NC_042999.1	Gnomon	CDS	155783915	155783980	.	-	0	gene_id "LOC115209166"; db_xref "GeneID:115209166"; gbkey "CDS"; gene "LOC115209166"; ID ""; gene_name "LOC115209166"; transcript_id "XM_036501512.1"; product "putative leucine-rich repeat-containing protein DDB_G0290503 isoform X4"; protein_id "XP_036357405.1"; exon_number "3";
NC_042999.1	Gnomon	CDS	155825870	155825950	.	-	0	gene_id "LOC115209166"; db_xref "GeneID:115209166"; gbkey "CDS"; gene "LOC115209166"; ID ""; gene_name "LOC115209166"; transcript_id "XM_036501512.1"; product "putative leucine-rich repeat-containing protein DDB_G0290503 isoform X4"; protein_id "XP_036357405.1"; exon_number "2";
NC_042999.1	Gnomon	CDS	155917533	155917643	.	-	0	gene_id "LOC115209166"; db_xref "GeneID:115209166"; gbkey "CDS"; gene "LOC115209166"; ID ""; gene_name "LOC115209166"; transcript_id "XM_036501512.1"; product "putative leucine-rich repeat-containing protein DDB_G0290503 isoform X4"; protein_id "XP_036357405.1"; exon_number "1";
NC_042999.1	Gnomon	exon	155657724	155661355	.	-	.	gene_id "LOC115209166"; db_xref "GeneID:115209166"; gbkey "mRNA"; gene "LOC115209166"; ID ""; gene_name "LOC115209166"; transcript_id "XM_036501512.1"; product "putative leucine-rich repeat-containing protein DDB_G0290503, transcript variant X4"; exon_number "23"; model_evidence "Supporting evidence includes similarity to: 7 Proteins, and 100% coverage of the annotated genomic feature by RNAseq alignments, including 21 samples with support for all annotated introns";
NC_042999.1	Gnomon	exon	155662101	155662214	.	-	.	gene_id "LOC115209166"; db_xref "GeneID:115209166"; gbkey "mRNA"; gene "LOC115209166"; ID ""; gene_name "LOC115209166"; transcript_id "XM_036501512.1"; product "putative leucine-rich repeat-containing protein DDB_G0290503, transcript variant X4"; exon_number "22"; model_evidence "Supporting evidence includes similarity to: 7 Proteins, and 100% coverage of the annotated genomic feature by RNAseq alignments, including 21 samples with support for all annotated introns";
NC_042999.1	Gnomon	exon	155664007	155664166	.	-	.	gene_id "LOC115209166"; db_xref "GeneID:115209166"; gbkey "mRNA"; gene "LOC115209166"; ID ""; gene_name "LOC115209166"; transcript_id "XM_036501512.1"; product "putative leucine-rich repeat-containing protein DDB_G0290503, transcript variant X4"; exon_number "21"; model_evidence "Supporting evidence includes similarity to: 7 Proteins, and 100% coverage of the annotated genomic feature by RNAseq alignments, including 21 samples with support for all annotated introns";
NC_042999.1	Gnomon	exon	155665944	155666030	.	-	.	gene_id "LOC115209166"; db_xref "GeneID:115209166"; gbkey "mRNA"; gene "LOC115209166"; ID ""; gene_name "LOC115209166"; transcript_id "XM_036501512.1"; product "putative leucine-rich repeat-containing protein DDB_G0290503, transcript variant X4"; exon_number "20"; model_evidence "Supporting evidence includes similarity to: 7 Proteins, and 100% coverage of the annotated genomic feature by RNAseq alignments, including 21 samples with support for all annotated introns";
NC_042999.1	Gnomon	exon	155667140	155667266	.	-	.	gene_id "LOC115209166"; db_xref "GeneID:115209166"; gbkey "mRNA"; gene "LOC115209166"; ID ""; gene_name "LOC115209166"; transcript_id "XM_036501512.1"; product "putative leucine-rich repeat-containing protein DDB_G0290503, transcript variant X4"; exon_number "19"; model_evidence "Supporting evidence includes similarity to: 7 Proteins, and 100% coverage of the annotated genomic feature by RNAseq alignments, including 21 samples with support for all annotated introns";
NC_042999.1	Gnomon	exon	155668116	155668259	.	-	.	gene_id "LOC115209166"; db_xref "GeneID:115209166"; gbkey "mRNA"; gene "LOC115209166"; ID ""; gene_name "LOC115209166"; transcript_id "XM_036501512.1"; product "putative leucine-rich repeat-containing protein DDB_G0290503, transcript variant X4"; exon_number "18"; model_evidence "Supporting evidence includes similarity to: 7 Proteins, and 100% coverage of the annotated genomic feature by RNAseq alignments, including 21 samples with support for all annotated introns";
NC_042999.1	Gnomon	exon	155669965	155670085	.	-	.	gene_id "LOC115209166"; db_xref "GeneID:115209166"; gbkey "mRNA"; gene "LOC115209166"; ID ""; gene_name "LOC115209166"; transcript_id "XM_036501512.1"; product "putative leucine-rich repeat-containing protein DDB_G0290503, transcript variant X4"; exon_number "17"; model_evidence "Supporting evidence includes similarity to: 7 Proteins, and 100% coverage of the annotated genomic feature by RNAseq alignments, including 21 samples with support for all annotated introns";
NC_042999.1	Gnomon	exon	155671288	155671363	.	-	.	gene_id "LOC115209166"; db_xref "GeneID:115209166"; gbkey "mRNA"; gene "LOC115209166"; ID ""; gene_name "LOC115209166"; transcript_id "XM_036501512.1"; product "putative leucine-rich repeat-containing protein DDB_G0290503, transcript variant X4"; exon_number "16"; model_evidence "Supporting evidence includes similarity to: 7 Proteins, and 100% coverage of the annotated genomic feature by RNAseq alignments, including 21 samples with support for all annotated introns";
NC_042999.1	Gnomon	exon	155672498	155672623	.	-	.	gene_id "LOC115209166"; db_xref "GeneID:115209166"; gbkey "mRNA"; gene "LOC115209166"; ID ""; gene_name "LOC115209166"; transcript_id "XM_036501512.1"; product "putative leucine-rich repeat-containing protein DDB_G0290503, transcript variant X4"; exon_number "15"; model_evidence "Supporting evidence includes similarity to: 7 Proteins, and 100% coverage of the annotated genomic feature by RNAseq alignments, including 21 samples with support for all annotated introns";
NC_042999.1	Gnomon	exon	155674824	155674913	.	-	.	gene_id "LOC115209166"; db_xref "GeneID:115209166"; gbkey "mRNA"; gene "LOC115209166"; ID ""; gene_name "LOC115209166"; transcript_id "XM_036501512.1"; product "putative leucine-rich repeat-containing protein DDB_G0290503, transcript variant X4"; exon_number "14"; model_evidence "Supporting evidence includes similarity to: 7 Proteins, and 100% coverage of the annotated genomic feature by RNAseq alignments, including 21 samples with support for all annotated introns";
NC_042999.1	Gnomon	exon	155678816	155683012	.	-	.	gene_id "LOC115209166"; db_xref "GeneID:115209166"; gbkey "mRNA"; gene "LOC115209166"; ID ""; gene_name "LOC115209166"; transcript_id "XM_036501512.1"; product "putative leucine-rich repeat-containing protein DDB_G0290503, transcript variant X4"; exon_number "13"; model_evidence "Supporting evidence includes similarity to: 7 Proteins, and 100% coverage of the annotated genomic feature by RNAseq alignments, including 21 samples with support for all annotated introns";
NC_042999.1	Gnomon	exon	155691071	155691223	.	-	.	gene_id "LOC115209166"; db_xref "GeneID:115209166"; gbkey "mRNA"; gene "LOC115209166"; ID ""; gene_name "LOC115209166"; transcript_id "XM_036501512.1"; product "putative leucine-rich repeat-containing protein DDB_G0290503, transcript variant X4"; exon_number "12"; model_evidence "Supporting evidence includes similarity to: 7 Proteins, and 100% coverage of the annotated genomic feature by RNAseq alignments, including 21 samples with support for all annotated introns";
NC_042999.1	Gnomon	exon	155702324	155702422	.	-	.	gene_id "LOC115209166"; db_xref "GeneID:115209166"; gbkey "mRNA"; gene "LOC115209166"; ID ""; gene_name "LOC115209166"; transcript_id "XM_036501512.1"; product "putative leucine-rich repeat-containing protein DDB_G0290503, transcript variant X4"; exon_number "11"; model_evidence "Supporting evidence includes similarity to: 7 Proteins, and 100% coverage of the annotated genomic feature by RNAseq alignments, including 21 samples with support for all annotated introns";
NC_042999.1	Gnomon	exon	155708499	155708732	.	-	.	gene_id "LOC115209166"; db_xref "GeneID:115209166"; gbkey "mRNA"; gene "LOC115209166"; ID ""; gene_name "LOC115209166"; transcript_id "XM_036501512.1"; product "putative leucine-rich repeat-containing protein DDB_G0290503, transcript variant X4"; exon_number "10"; model_evidence "Supporting evidence includes similarity to: 7 Proteins, and 100% coverage of the annotated genomic feature by RNAseq alignments, including 21 samples with support for all annotated introns";
NC_042999.1	Gnomon	exon	155711107	155711268	.	-	.	gene_id "LOC115209166"; db_xref "GeneID:115209166"; gbkey "mRNA"; gene "LOC115209166"; ID ""; gene_name "LOC115209166"; transcript_id "XM_036501512.1"; product "putative leucine-rich repeat-containing protein DDB_G0290503, transcript variant X4"; exon_number "9"; model_evidence "Supporting evidence includes similarity to: 7 Proteins, and 100% coverage of the annotated genomic feature by RNAseq alignments, including 21 samples with support for all annotated introns";
NC_042999.1	Gnomon	exon	155727288	155727341	.	-	.	gene_id "LOC115209166"; db_xref "GeneID:115209166"; gbkey "mRNA"; gene "LOC115209166"; ID ""; gene_name "LOC115209166"; transcript_id "XM_036501512.1"; product "putative leucine-rich repeat-containing protein DDB_G0290503, transcript variant X4"; exon_number "8"; model_evidence "Supporting evidence includes similarity to: 7 Proteins, and 100% coverage of the annotated genomic feature by RNAseq alignments, including 21 samples with support for all annotated introns";
NC_042999.1	Gnomon	exon	155728357	155728425	.	-	.	gene_id "LOC115209166"; db_xref "GeneID:115209166"; gbkey "mRNA"; gene "LOC115209166"; ID ""; gene_name "LOC115209166"; transcript_id "XM_036501512.1"; product "putative leucine-rich repeat-containing protein DDB_G0290503, transcript variant X4"; exon_number "7"; model_evidence "Supporting evidence includes similarity to: 7 Proteins, and 100% coverage of the annotated genomic feature by RNAseq alignments, including 21 samples with support for all annotated introns";
NC_042999.1	Gnomon	exon	155752776	155753480	.	-	.	gene_id "LOC115209166"; db_xref "GeneID:115209166"; gbkey "mRNA"; gene "LOC115209166"; ID ""; gene_name "LOC115209166"; transcript_id "XM_036501512.1"; product "putative leucine-rich repeat-containing protein DDB_G0290503, transcript variant X4"; exon_number "6"; model_evidence "Supporting evidence includes similarity to: 7 Proteins, and 100% coverage of the annotated genomic feature by RNAseq alignments, including 21 samples with support for all annotated introns";
NC_042999.1	Gnomon	exon	155769745	155769841	.	-	.	gene_id "LOC115209166"; db_xref "GeneID:115209166"; gbkey "mRNA"; gene "LOC115209166"; ID ""; gene_name "LOC115209166"; transcript_id "XM_036501512.1"; product "putative leucine-rich repeat-containing protein DDB_G0290503, transcript variant X4"; exon_number "5"; model_evidence "Supporting evidence includes similarity to: 7 Proteins, and 100% coverage of the annotated genomic feature by RNAseq alignments, including 21 samples with support for all annotated introns";
NC_042999.1	Gnomon	exon	155772509	155772660	.	-	.	gene_id "LOC115209166"; db_xref "GeneID:115209166"; gbkey "mRNA"; gene "LOC115209166"; ID ""; gene_name "LOC115209166"; transcript_id "XM_036501512.1"; product "putative leucine-rich repeat-containing protein DDB_G0290503, transcript variant X4"; exon_number "4"; model_evidence "Supporting evidence includes similarity to: 7 Proteins, and 100% coverage of the annotated genomic feature by RNAseq alignments, including 21 samples with support for all annotated introns";
NC_042999.1	Gnomon	exon	155783915	155783980	.	-	.	gene_id "LOC115209166"; db_xref "GeneID:115209166"; gbkey "mRNA"; gene "LOC115209166"; ID ""; gene_name "LOC115209166"; transcript_id "XM_036501512.1"; product "putative leucine-rich repeat-containing protein DDB_G0290503, transcript variant X4"; exon_number "3"; model_evidence "Supporting evidence includes similarity to: 7 Proteins, and 100% coverage of the annotated genomic feature by RNAseq alignments, including 21 samples with support for all annotated introns";
NC_042999.1	Gnomon	exon	155825870	155825950	.	-	.	gene_id "LOC115209166"; db_xref "GeneID:115209166"; gbkey "mRNA"; gene "LOC115209166"; ID ""; gene_name "LOC115209166"; transcript_id "XM_036501512.1"; product "putative leucine-rich repeat-containing protein DDB_G0290503, transcript variant X4"; exon_number "2"; model_evidence "Supporting evidence includes similarity to: 7 Proteins, and 100% coverage of the annotated genomic feature by RNAseq alignments, including 21 samples with support for all annotated introns";
NC_042999.1	Gnomon	exon	155917533	155917776	.	-	.	gene_id "LOC115209166"; db_xref "GeneID:115209166"; gbkey "mRNA"; gene "LOC115209166"; ID ""; gene_name "LOC115209166"; transcript_id "XM_036501512.1"; product "putative leucine-rich repeat-containing protein DDB_G0290503, transcript variant X4"; exon_number "1"; model_evidence "Supporting evidence includes similarity to: 7 Proteins, and 100% coverage of the annotated genomic feature by RNAseq alignments, including 21 samples with support for all annotated introns";
NC_042999.1	Gnomon	start_codon	155917641	155917643	.	-	0	gene_id "LOC115209166"; db_xref "GeneID:115209166"; gbkey "CDS"; gene "LOC115209166"; ID ""; gene_name "LOC115209166"; transcript_id "XM_036501512.1"; product "putative leucine-rich repeat-containing protein DDB_G0290503 isoform X4"; protein_id "XP_036357405.1"; exon_number "1";
NC_042999.1	Gnomon	stop_codon	155661228	155661230	.	-	0	gene_id "LOC115209166"; db_xref "GeneID:115209166"; gbkey "CDS"; gene "LOC115209166"; ID ""; gene_name "LOC115209166"; transcript_id "XM_036501512.1"; product "putative leucine-rich repeat-containing protein DDB_G0290503 isoform X4"; protein_id "XP_036357405.1"; exon_number "23";
NC_042999.1	Gnomon	transcript	155657724	155917776	.	-	.	gene_id "LOC115209166"; ID "XM_036501513.1"; gene_name "LOC115209166"; transcript_id "XM_036501513.1";
NC_042999.1	Gnomon	CDS	155661231	155661355	.	-	2	gene_id "LOC115209166"; db_xref "GeneID:115209166"; gbkey "CDS"; gene "LOC115209166"; ID ""; gene_name "LOC115209166"; transcript_id "XM_036501513.1"; product "golgin subfamily A member 4 isoform X6"; protein_id "XP_036357406.1"; exon_number "21";
NC_042999.1	Gnomon	CDS	155662101	155662214	.	-	2	gene_id "LOC115209166"; db_xref "GeneID:115209166"; gbkey "CDS"; gene "LOC115209166"; ID ""; gene_name "LOC115209166"; transcript_id "XM_036501513.1"; product "golgin subfamily A member 4 isoform X6"; protein_id "XP_036357406.1"; exon_number "20";
NC_042999.1	Gnomon	CDS	155664007	155664166	.	-	0	gene_id "LOC115209166"; db_xref "GeneID:115209166"; gbkey "CDS"; gene "LOC115209166"; ID ""; gene_name "LOC115209166"; transcript_id "XM_036501513.1"; product "golgin subfamily A member 4 isoform X6"; protein_id "XP_036357406.1"; exon_number "19";
NC_042999.1	Gnomon	CDS	155665944	155666030	.	-	0	gene_id "LOC115209166"; db_xref "GeneID:115209166"; gbkey "CDS"; gene "LOC115209166"; ID ""; gene_name "LOC115209166"; transcript_id "XM_036501513.1"; product "golgin subfamily A member 4 isoform X6"; protein_id "XP_036357406.1"; exon_number "18";
NC_042999.1	Gnomon	CDS	155667140	155667266	.	-	1	gene_id "LOC115209166"; db_xref "GeneID:115209166"; gbkey "CDS"; gene "LOC115209166"; ID ""; gene_name "LOC115209166"; transcript_id "XM_036501513.1"; product "golgin subfamily A member 4 isoform X6"; protein_id "XP_036357406.1"; exon_number "17";
NC_042999.1	Gnomon	CDS	155668116	155668259	.	-	1	gene_id "LOC115209166"; db_xref "GeneID:115209166"; gbkey "CDS"; gene "LOC115209166"; ID ""; gene_name "LOC115209166"; transcript_id "XM_036501513.1"; product "golgin subfamily A member 4 isoform X6"; protein_id "XP_036357406.1"; exon_number "16";
NC_042999.1	Gnomon	CDS	155669965	155670085	.	-	2	gene_id "LOC115209166"; db_xref "GeneID:115209166"; gbkey "CDS"; gene "LOC115209166"; ID ""; gene_name "LOC115209166"; transcript_id "XM_036501513.1"; product "golgin subfamily A member 4 isoform X6"; protein_id "XP_036357406.1"; exon_number "15";
NC_042999.1	Gnomon	CDS	155671288	155671363	.	-	0	gene_id "LOC115209166"; db_xref "GeneID:115209166"; gbkey "CDS"; gene "LOC115209166"; ID ""; gene_name "LOC115209166"; transcript_id "XM_036501513.1"; product "golgin subfamily A member 4 isoform X6"; protein_id "XP_036357406.1"; exon_number "14";
NC_042999.1	Gnomon	CDS	155672498	155672623	.	-	0	gene_id "LOC115209166"; db_xref "GeneID:115209166"; gbkey "CDS"; gene "LOC115209166"; ID ""; gene_name "LOC115209166"; transcript_id "XM_036501513.1"; product "golgin subfamily A member 4 isoform X6"; protein_id "XP_036357406.1"; exon_number "13";
NC_042999.1	Gnomon	CDS	155674824	155674913	.	-	0	gene_id "LOC115209166"; db_xref "GeneID:115209166"; gbkey "CDS"; gene "LOC115209166"; ID ""; gene_name "LOC115209166"; transcript_id "XM_036501513.1"; product "golgin subfamily A member 4 isoform X6"; protein_id "XP_036357406.1"; exon_number "12";
NC_042999.1	Gnomon	CDS	155678816	155683012	.	-	0	gene_id "LOC115209166"; db_xref "GeneID:115209166"; gbkey "CDS"; gene "LOC115209166"; ID ""; gene_name "LOC115209166"; transcript_id "XM_036501513.1"; product "golgin subfamily A member 4 isoform X6"; protein_id "XP_036357406.1"; exon_number "11";
NC_042999.1	Gnomon	CDS	155691071	155691223	.	-	0	gene_id "LOC115209166"; db_xref "GeneID:115209166"; gbkey "CDS"; gene "LOC115209166"; ID ""; gene_name "LOC115209166"; transcript_id "XM_036501513.1"; product "golgin subfamily A member 4 isoform X6"; protein_id "XP_036357406.1"; exon_number "10";
NC_042999.1	Gnomon	CDS	155702324	155702422	.	-	0	gene_id "LOC115209166"; db_xref "GeneID:115209166"; gbkey "CDS"; gene "LOC115209166"; ID ""; gene_name "LOC115209166"; transcript_id "XM_036501513.1"; product "golgin subfamily A member 4 isoform X6"; protein_id "XP_036357406.1"; exon_number "9";
NC_042999.1	Gnomon	CDS	155727288	155727341	.	-	0	gene_id "LOC115209166"; db_xref "GeneID:115209166"; gbkey "CDS"; gene "LOC115209166"; ID ""; gene_name "LOC115209166"; transcript_id "XM_036501513.1"; product "golgin subfamily A member 4 isoform X6"; protein_id "XP_036357406.1"; exon_number "8";
NC_042999.1	Gnomon	CDS	155728357	155728425	.	-	0	gene_id "LOC115209166"; db_xref "GeneID:115209166"; gbkey "CDS"; gene "LOC115209166"; ID ""; gene_name "LOC115209166"; transcript_id "XM_036501513.1"; product "golgin subfamily A member 4 isoform X6"; protein_id "XP_036357406.1"; exon_number "7";
NC_042999.1	Gnomon	CDS	155752776	155753480	.	-	0	gene_id "LOC115209166"; db_xref "GeneID:115209166"; gbkey "CDS"; gene "LOC115209166"; ID ""; gene_name "LOC115209166"; transcript_id "XM_036501513.1"; product "golgin subfamily A member 4 isoform X6"; protein_id "XP_036357406.1"; exon_number "6";
NC_042999.1	Gnomon	CDS	155769745	155769841	.	-	1	gene_id "LOC115209166"; db_xref "GeneID:115209166"; gbkey "CDS"; gene "LOC115209166"; ID ""; gene_name "LOC115209166"; transcript_id "XM_036501513.1"; product "golgin subfamily A member 4 isoform X6"; protein_id "XP_036357406.1"; exon_number "5";
NC_042999.1	Gnomon	CDS	155772509	155772660	.	-	0	gene_id "LOC115209166"; db_xref "GeneID:115209166"; gbkey "CDS"; gene "LOC115209166"; ID ""; gene_name "LOC115209166"; transcript_id "XM_036501513.1"; product "golgin subfamily A member 4 isoform X6"; protein_id "XP_036357406.1"; exon_number "4";
NC_042999.1	Gnomon	CDS	155783915	155783980	.	-	0	gene_id "LOC115209166"; db_xref "GeneID:115209166"; gbkey "CDS"; gene "LOC115209166"; ID ""; gene_name "LOC115209166"; transcript_id "XM_036501513.1"; product "golgin subfamily A member 4 isoform X6"; protein_id "XP_036357406.1"; exon_number "3";
NC_042999.1	Gnomon	CDS	155825870	155825950	.	-	0	gene_id "LOC115209166"; db_xref "GeneID:115209166"; gbkey "CDS"; gene "LOC115209166"; ID ""; gene_name "LOC115209166"; transcript_id "XM_036501513.1"; product "golgin subfamily A member 4 isoform X6"; protein_id "XP_036357406.1"; exon_number "2";
NC_042999.1	Gnomon	CDS	155917533	155917643	.	-	0	gene_id "LOC115209166"; db_xref "GeneID:115209166"; gbkey "CDS"; gene "LOC115209166"; ID ""; gene_name "LOC115209166"; transcript_id "XM_036501513.1"; product "golgin subfamily A member 4 isoform X6"; protein_id "XP_036357406.1"; exon_number "1";
NC_042999.1	Gnomon	exon	155657724	155661355	.	-	.	gene_id "LOC115209166"; db_xref "GeneID:115209166"; gbkey "mRNA"; gene "LOC115209166"; ID ""; gene_name "LOC115209166"; transcript_id "XM_036501513.1"; product "putative leucine-rich repeat-containing protein DDB_G0290503, transcript variant X6"; exon_number "21"; model_evidence "Supporting evidence includes similarity to: 7 Proteins, and 100% coverage of the annotated genomic feature by RNAseq alignments, including 22 samples with support for all annotated introns";
NC_042999.1	Gnomon	exon	155662101	155662214	.	-	.	gene_id "LOC115209166"; db_xref "GeneID:115209166"; gbkey "mRNA"; gene "LOC115209166"; ID ""; gene_name "LOC115209166"; transcript_id "XM_036501513.1"; product "putative leucine-rich repeat-containing protein DDB_G0290503, transcript variant X6"; exon_number "20"; model_evidence "Supporting evidence includes similarity to: 7 Proteins, and 100% coverage of the annotated genomic feature by RNAseq alignments, including 22 samples with support for all annotated introns";
NC_042999.1	Gnomon	exon	155664007	155664166	.	-	.	gene_id "LOC115209166"; db_xref "GeneID:115209166"; gbkey "mRNA"; gene "LOC115209166"; ID ""; gene_name "LOC115209166"; transcript_id "XM_036501513.1"; product "putative leucine-rich repeat-containing protein DDB_G0290503, transcript variant X6"; exon_number "19"; model_evidence "Supporting evidence includes similarity to: 7 Proteins, and 100% coverage of the annotated genomic feature by RNAseq alignments, including 22 samples with support for all annotated introns";
NC_042999.1	Gnomon	exon	155665944	155666030	.	-	.	gene_id "LOC115209166"; db_xref "GeneID:115209166"; gbkey "mRNA"; gene "LOC115209166"; ID ""; gene_name "LOC115209166"; transcript_id "XM_036501513.1"; product "putative leucine-rich repeat-containing protein DDB_G0290503, transcript variant X6"; exon_number "18"; model_evidence "Supporting evidence includes similarity to: 7 Proteins, and 100% coverage of the annotated genomic feature by RNAseq alignments, including 22 samples with support for all annotated introns";
NC_042999.1	Gnomon	exon	155667140	155667266	.	-	.	gene_id "LOC115209166"; db_xref "GeneID:115209166"; gbkey "mRNA"; gene "LOC115209166"; ID ""; gene_name "LOC115209166"; transcript_id "XM_036501513.1"; product "putative leucine-rich repeat-containing protein DDB_G0290503, transcript variant X6"; exon_number "17"; model_evidence "Supporting evidence includes similarity to: 7 Proteins, and 100% coverage of the annotated genomic feature by RNAseq alignments, including 22 samples with support for all annotated introns";
NC_042999.1	Gnomon	exon	155668116	155668259	.	-	.	gene_id "LOC115209166"; db_xref "GeneID:115209166"; gbkey "mRNA"; gene "LOC115209166"; ID ""; gene_name "LOC115209166"; transcript_id "XM_036501513.1"; product "putative leucine-rich repeat-containing protein DDB_G0290503, transcript variant X6"; exon_number "16"; model_evidence "Supporting evidence includes similarity to: 7 Proteins, and 100% coverage of the annotated genomic feature by RNAseq alignments, including 22 samples with support for all annotated introns";
NC_042999.1	Gnomon	exon	155669965	155670085	.	-	.	gene_id "LOC115209166"; db_xref "GeneID:115209166"; gbkey "mRNA"; gene "LOC115209166"; ID ""; gene_name "LOC115209166"; transcript_id "XM_036501513.1"; product "putative leucine-rich repeat-containing protein DDB_G0290503, transcript variant X6"; exon_number "15"; model_evidence "Supporting evidence includes similarity to: 7 Proteins, and 100% coverage of the annotated genomic feature by RNAseq alignments, including 22 samples with support for all annotated introns";
NC_042999.1	Gnomon	exon	155671288	155671363	.	-	.	gene_id "LOC115209166"; db_xref "GeneID:115209166"; gbkey "mRNA"; gene "LOC115209166"; ID ""; gene_name "LOC115209166"; transcript_id "XM_036501513.1"; product "putative leucine-rich repeat-containing protein DDB_G0290503, transcript variant X6"; exon_number "14"; model_evidence "Supporting evidence includes similarity to: 7 Proteins, and 100% coverage of the annotated genomic feature by RNAseq alignments, including 22 samples with support for all annotated introns";
NC_042999.1	Gnomon	exon	155672498	155672623	.	-	.	gene_id "LOC115209166"; db_xref "GeneID:115209166"; gbkey "mRNA"; gene "LOC115209166"; ID ""; gene_name "LOC115209166"; transcript_id "XM_036501513.1"; product "putative leucine-rich repeat-containing protein DDB_G0290503, transcript variant X6"; exon_number "13"; model_evidence "Supporting evidence includes similarity to: 7 Proteins, and 100% coverage of the annotated genomic feature by RNAseq alignments, including 22 samples with support for all annotated introns";
NC_042999.1	Gnomon	exon	155674824	155674913	.	-	.	gene_id "LOC115209166"; db_xref "GeneID:115209166"; gbkey "mRNA"; gene "LOC115209166"; ID ""; gene_name "LOC115209166"; transcript_id "XM_036501513.1"; product "putative leucine-rich repeat-containing protein DDB_G0290503, transcript variant X6"; exon_number "12"; model_evidence "Supporting evidence includes similarity to: 7 Proteins, and 100% coverage of the annotated genomic feature by RNAseq alignments, including 22 samples with support for all annotated introns";
NC_042999.1	Gnomon	exon	155678816	155683012	.	-	.	gene_id "LOC115209166"; db_xref "GeneID:115209166"; gbkey "mRNA"; gene "LOC115209166"; ID ""; gene_name "LOC115209166"; transcript_id "XM_036501513.1"; product "putative leucine-rich repeat-containing protein DDB_G0290503, transcript variant X6"; exon_number "11"; model_evidence "Supporting evidence includes similarity to: 7 Proteins, and 100% coverage of the annotated genomic feature by RNAseq alignments, including 22 samples with support for all annotated introns";
NC_042999.1	Gnomon	exon	155691071	155691223	.	-	.	gene_id "LOC115209166"; db_xref "GeneID:115209166"; gbkey "mRNA"; gene "LOC115209166"; ID ""; gene_name "LOC115209166"; transcript_id "XM_036501513.1"; product "putative leucine-rich repeat-containing protein DDB_G0290503, transcript variant X6"; exon_number "10"; model_evidence "Supporting evidence includes similarity to: 7 Proteins, and 100% coverage of the annotated genomic feature by RNAseq alignments, including 22 samples with support for all annotated introns";
NC_042999.1	Gnomon	exon	155702324	155702422	.	-	.	gene_id "LOC115209166"; db_xref "GeneID:115209166"; gbkey "mRNA"; gene "LOC115209166"; ID ""; gene_name "LOC115209166"; transcript_id "XM_036501513.1"; product "putative leucine-rich repeat-containing protein DDB_G0290503, transcript variant X6"; exon_number "9"; model_evidence "Supporting evidence includes similarity to: 7 Proteins, and 100% coverage of the annotated genomic feature by RNAseq alignments, including 22 samples with support for all annotated introns";
NC_042999.1	Gnomon	exon	155727288	155727341	.	-	.	gene_id "LOC115209166"; db_xref "GeneID:115209166"; gbkey "mRNA"; gene "LOC115209166"; ID ""; gene_name "LOC115209166"; transcript_id "XM_036501513.1"; product "putative leucine-rich repeat-containing protein DDB_G0290503, transcript variant X6"; exon_number "8"; model_evidence "Supporting evidence includes similarity to: 7 Proteins, and 100% coverage of the annotated genomic feature by RNAseq alignments, including 22 samples with support for all annotated introns";
NC_042999.1	Gnomon	exon	155728357	155728425	.	-	.	gene_id "LOC115209166"; db_xref "GeneID:115209166"; gbkey "mRNA"; gene "LOC115209166"; ID ""; gene_name "LOC115209166"; transcript_id "XM_036501513.1"; product "putative leucine-rich repeat-containing protein DDB_G0290503, transcript variant X6"; exon_number "7"; model_evidence "Supporting evidence includes similarity to: 7 Proteins, and 100% coverage of the annotated genomic feature by RNAseq alignments, including 22 samples with support for all annotated introns";
NC_042999.1	Gnomon	exon	155752776	155753480	.	-	.	gene_id "LOC115209166"; db_xref "GeneID:115209166"; gbkey "mRNA"; gene "LOC115209166"; ID ""; gene_name "LOC115209166"; transcript_id "XM_036501513.1"; product "putative leucine-rich repeat-containing protein DDB_G0290503, transcript variant X6"; exon_number "6"; model_evidence "Supporting evidence includes similarity to: 7 Proteins, and 100% coverage of the annotated genomic feature by RNAseq alignments, including 22 samples with support for all annotated introns";
NC_042999.1	Gnomon	exon	155769745	155769841	.	-	.	gene_id "LOC115209166"; db_xref "GeneID:115209166"; gbkey "mRNA"; gene "LOC115209166"; ID ""; gene_name "LOC115209166"; transcript_id "XM_036501513.1"; product "putative leucine-rich repeat-containing protein DDB_G0290503, transcript variant X6"; exon_number "5"; model_evidence "Supporting evidence includes similarity to: 7 Proteins, and 100% coverage of the annotated genomic feature by RNAseq alignments, including 22 samples with support for all annotated introns";
NC_042999.1	Gnomon	exon	155772509	155772660	.	-	.	gene_id "LOC115209166"; db_xref "GeneID:115209166"; gbkey "mRNA"; gene "LOC115209166"; ID ""; gene_name "LOC115209166"; transcript_id "XM_036501513.1"; product "putative leucine-rich repeat-containing protein DDB_G0290503, transcript variant X6"; exon_number "4"; model_evidence "Supporting evidence includes similarity to: 7 Proteins, and 100% coverage of the annotated genomic feature by RNAseq alignments, including 22 samples with support for all annotated introns";
NC_042999.1	Gnomon	exon	155783915	155783980	.	-	.	gene_id "LOC115209166"; db_xref "GeneID:115209166"; gbkey "mRNA"; gene "LOC115209166"; ID ""; gene_name "LOC115209166"; transcript_id "XM_036501513.1"; product "putative leucine-rich repeat-containing protein DDB_G0290503, transcript variant X6"; exon_number "3"; model_evidence "Supporting evidence includes similarity to: 7 Proteins, and 100% coverage of the annotated genomic feature by RNAseq alignments, including 22 samples with support for all annotated introns";
NC_042999.1	Gnomon	exon	155825870	155825950	.	-	.	gene_id "LOC115209166"; db_xref "GeneID:115209166"; gbkey "mRNA"; gene "LOC115209166"; ID ""; gene_name "LOC115209166"; transcript_id "XM_036501513.1"; product "putative leucine-rich repeat-containing protein DDB_G0290503, transcript variant X6"; exon_number "2"; model_evidence "Supporting evidence includes similarity to: 7 Proteins, and 100% coverage of the annotated genomic feature by RNAseq alignments, including 22 samples with support for all annotated introns";
NC_042999.1	Gnomon	exon	155917533	155917776	.	-	.	gene_id "LOC115209166"; db_xref "GeneID:115209166"; gbkey "mRNA"; gene "LOC115209166"; ID ""; gene_name "LOC115209166"; transcript_id "XM_036501513.1"; product "putative leucine-rich repeat-containing protein DDB_G0290503, transcript variant X6"; exon_number "1"; model_evidence "Supporting evidence includes similarity to: 7 Proteins, and 100% coverage of the annotated genomic feature by RNAseq alignments, including 22 samples with support for all annotated introns";
NC_042999.1	Gnomon	start_codon	155917641	155917643	.	-	0	gene_id "LOC115209166"; db_xref "GeneID:115209166"; gbkey "CDS"; gene "LOC115209166"; ID ""; gene_name "LOC115209166"; transcript_id "XM_036501513.1"; product "golgin subfamily A member 4 isoform X6"; protein_id "XP_036357406.1"; exon_number "1";
NC_042999.1	Gnomon	stop_codon	155661228	155661230	.	-	0	gene_id "LOC115209166"; db_xref "GeneID:115209166"; gbkey "CDS"; gene "LOC115209166"; ID ""; gene_name "LOC115209166"; transcript_id "XM_036501513.1"; product "golgin subfamily A member 4 isoform X6"; protein_id "XP_036357406.1"; exon_number "21";
NC_042999.1	Gnomon	transcript	155657724	155740831	.	-	.	gene_id "LOC115209166"; ID "XM_036501515.1"; gene_name "LOC115209166"; transcript_id "XM_036501515.1";
NC_042999.1	Gnomon	CDS	155661231	155661355	.	-	2	gene_id "LOC115209166"; db_xref "GeneID:115209166"; gbkey "CDS"; gene "LOC115209166"; ID ""; gene_name "LOC115209166"; transcript_id "XM_036501515.1"; product "golgin subfamily A member 4 isoform X8"; protein_id "XP_036357408.1"; exon_number "18";
NC_042999.1	Gnomon	CDS	155662101	155662214	.	-	2	gene_id "LOC115209166"; db_xref "GeneID:115209166"; gbkey "CDS"; gene "LOC115209166"; ID ""; gene_name "LOC115209166"; transcript_id "XM_036501515.1"; product "golgin subfamily A member 4 isoform X8"; protein_id "XP_036357408.1"; exon_number "17";
NC_042999.1	Gnomon	CDS	155664007	155664166	.	-	0	gene_id "LOC115209166"; db_xref "GeneID:115209166"; gbkey "CDS"; gene "LOC115209166"; ID ""; gene_name "LOC115209166"; transcript_id "XM_036501515.1"; product "golgin subfamily A member 4 isoform X8"; protein_id "XP_036357408.1"; exon_number "16";
NC_042999.1	Gnomon	CDS	155665944	155666030	.	-	0	gene_id "LOC115209166"; db_xref "GeneID:115209166"; gbkey "CDS"; gene "LOC115209166"; ID ""; gene_name "LOC115209166"; transcript_id "XM_036501515.1"; product "golgin subfamily A member 4 isoform X8"; protein_id "XP_036357408.1"; exon_number "15";
NC_042999.1	Gnomon	CDS	155667140	155667266	.	-	1	gene_id "LOC115209166"; db_xref "GeneID:115209166"; gbkey "CDS"; gene "LOC115209166"; ID ""; gene_name "LOC115209166"; transcript_id "XM_036501515.1"; product "golgin subfamily A member 4 isoform X8"; protein_id "XP_036357408.1"; exon_number "14";
NC_042999.1	Gnomon	CDS	155668116	155668259	.	-	1	gene_id "LOC115209166"; db_xref "GeneID:115209166"; gbkey "CDS"; gene "LOC115209166"; ID ""; gene_name "LOC115209166"; transcript_id "XM_036501515.1"; product "golgin subfamily A member 4 isoform X8"; protein_id "XP_036357408.1"; exon_number "13";
NC_042999.1	Gnomon	CDS	155669965	155670085	.	-	2	gene_id "LOC115209166"; db_xref "GeneID:115209166"; gbkey "CDS"; gene "LOC115209166"; ID ""; gene_name "LOC115209166"; transcript_id "XM_036501515.1"; product "golgin subfamily A member 4 isoform X8"; protein_id "XP_036357408.1"; exon_number "12";
NC_042999.1	Gnomon	CDS	155671288	155671363	.	-	0	gene_id "LOC115209166"; db_xref "GeneID:115209166"; gbkey "CDS"; gene "LOC115209166"; ID ""; gene_name "LOC115209166"; transcript_id "XM_036501515.1"; product "golgin subfamily A member 4 isoform X8"; protein_id "XP_036357408.1"; exon_number "11";
NC_042999.1	Gnomon	CDS	155672498	155672623	.	-	0	gene_id "LOC115209166"; db_xref "GeneID:115209166"; gbkey "CDS"; gene "LOC115209166"; ID ""; gene_name "LOC115209166"; transcript_id "XM_036501515.1"; product "golgin subfamily A member 4 isoform X8"; protein_id "XP_036357408.1"; exon_number "10";
NC_042999.1	Gnomon	CDS	155674824	155674913	.	-	0	gene_id "LOC115209166"; db_xref "GeneID:115209166"; gbkey "CDS"; gene "LOC115209166"; ID ""; gene_name "LOC115209166"; transcript_id "XM_036501515.1"; product "golgin subfamily A member 4 isoform X8"; protein_id "XP_036357408.1"; exon_number "9";
NC_042999.1	Gnomon	CDS	155678816	155683012	.	-	0	gene_id "LOC115209166"; db_xref "GeneID:115209166"; gbkey "CDS"; gene "LOC115209166"; ID ""; gene_name "LOC115209166"; transcript_id "XM_036501515.1"; product "golgin subfamily A member 4 isoform X8"; protein_id "XP_036357408.1"; exon_number "8";
NC_042999.1	Gnomon	CDS	155691071	155691223	.	-	0	gene_id "LOC115209166"; db_xref "GeneID:115209166"; gbkey "CDS"; gene "LOC115209166"; ID ""; gene_name "LOC115209166"; transcript_id "XM_036501515.1"; product "golgin subfamily A member 4 isoform X8"; protein_id "XP_036357408.1"; exon_number "7";
NC_042999.1	Gnomon	CDS	155702324	155702422	.	-	0	gene_id "LOC115209166"; db_xref "GeneID:115209166"; gbkey "CDS"; gene "LOC115209166"; ID ""; gene_name "LOC115209166"; transcript_id "XM_036501515.1"; product "golgin subfamily A member 4 isoform X8"; protein_id "XP_036357408.1"; exon_number "6";
NC_042999.1	Gnomon	CDS	155708094	155708732	.	-	0	gene_id "LOC115209166"; db_xref "GeneID:115209166"; gbkey "CDS"; gene "LOC115209166"; ID ""; gene_name "LOC115209166"; transcript_id "XM_036501515.1"; product "golgin subfamily A member 4 isoform X8"; protein_id "XP_036357408.1"; exon_number "5";
NC_042999.1	Gnomon	CDS	155711107	155711268	.	-	0	gene_id "LOC115209166"; db_xref "GeneID:115209166"; gbkey "CDS"; gene "LOC115209166"; ID ""; gene_name "LOC115209166"; transcript_id "XM_036501515.1"; product "golgin subfamily A member 4 isoform X8"; protein_id "XP_036357408.1"; exon_number "4";
NC_042999.1	Gnomon	CDS	155727288	155727341	.	-	0	gene_id "LOC115209166"; db_xref "GeneID:115209166"; gbkey "CDS"; gene "LOC115209166"; ID ""; gene_name "LOC115209166"; transcript_id "XM_036501515.1"; product "golgin subfamily A member 4 isoform X8"; protein_id "XP_036357408.1"; exon_number "3";
NC_042999.1	Gnomon	CDS	155728357	155728425	.	-	0	gene_id "LOC115209166"; db_xref "GeneID:115209166"; gbkey "CDS"; gene "LOC115209166"; ID ""; gene_name "LOC115209166"; transcript_id "XM_036501515.1"; product "golgin subfamily A member 4 isoform X8"; protein_id "XP_036357408.1"; exon_number "2";
NC_042999.1	Gnomon	exon	155657724	155661355	.	-	.	gene_id "LOC115209166"; db_xref "GeneID:115209166"; gbkey "mRNA"; gene "LOC115209166"; ID ""; gene_name "LOC115209166"; transcript_id "XM_036501515.1"; product "putative leucine-rich repeat-containing protein DDB_G0290503, transcript variant X8"; exon_number "18"; model_evidence "Supporting evidence includes similarity to: 7 Proteins, and 100% coverage of the annotated genomic feature by RNAseq alignments, including 18 samples with support for all annotated introns";
NC_042999.1	Gnomon	exon	155662101	155662214	.	-	.	gene_id "LOC115209166"; db_xref "GeneID:115209166"; gbkey "mRNA"; gene "LOC115209166"; ID ""; gene_name "LOC115209166"; transcript_id "XM_036501515.1"; product "putative leucine-rich repeat-containing protein DDB_G0290503, transcript variant X8"; exon_number "17"; model_evidence "Supporting evidence includes similarity to: 7 Proteins, and 100% coverage of the annotated genomic feature by RNAseq alignments, including 18 samples with support for all annotated introns";
NC_042999.1	Gnomon	exon	155664007	155664166	.	-	.	gene_id "LOC115209166"; db_xref "GeneID:115209166"; gbkey "mRNA"; gene "LOC115209166"; ID ""; gene_name "LOC115209166"; transcript_id "XM_036501515.1"; product "putative leucine-rich repeat-containing protein DDB_G0290503, transcript variant X8"; exon_number "16"; model_evidence "Supporting evidence includes similarity to: 7 Proteins, and 100% coverage of the annotated genomic feature by RNAseq alignments, including 18 samples with support for all annotated introns";
NC_042999.1	Gnomon	exon	155665944	155666030	.	-	.	gene_id "LOC115209166"; db_xref "GeneID:115209166"; gbkey "mRNA"; gene "LOC115209166"; ID ""; gene_name "LOC115209166"; transcript_id "XM_036501515.1"; product "putative leucine-rich repeat-containing protein DDB_G0290503, transcript variant X8"; exon_number "15"; model_evidence "Supporting evidence includes similarity to: 7 Proteins, and 100% coverage of the annotated genomic feature by RNAseq alignments, including 18 samples with support for all annotated introns";
NC_042999.1	Gnomon	exon	155667140	155667266	.	-	.	gene_id "LOC115209166"; db_xref "GeneID:115209166"; gbkey "mRNA"; gene "LOC115209166"; ID ""; gene_name "LOC115209166"; transcript_id "XM_036501515.1"; product "putative leucine-rich repeat-containing protein DDB_G0290503, transcript variant X8"; exon_number "14"; model_evidence "Supporting evidence includes similarity to: 7 Proteins, and 100% coverage of the annotated genomic feature by RNAseq alignments, including 18 samples with support for all annotated introns";
NC_042999.1	Gnomon	exon	155668116	155668259	.	-	.	gene_id "LOC115209166"; db_xref "GeneID:115209166"; gbkey "mRNA"; gene "LOC115209166"; ID ""; gene_name "LOC115209166"; transcript_id "XM_036501515.1"; product "putative leucine-rich repeat-containing protein DDB_G0290503, transcript variant X8"; exon_number "13"; model_evidence "Supporting evidence includes similarity to: 7 Proteins, and 100% coverage of the annotated genomic feature by RNAseq alignments, including 18 samples with support for all annotated introns";
NC_042999.1	Gnomon	exon	155669965	155670085	.	-	.	gene_id "LOC115209166"; db_xref "GeneID:115209166"; gbkey "mRNA"; gene "LOC115209166"; ID ""; gene_name "LOC115209166"; transcript_id "XM_036501515.1"; product "putative leucine-rich repeat-containing protein DDB_G0290503, transcript variant X8"; exon_number "12"; model_evidence "Supporting evidence includes similarity to: 7 Proteins, and 100% coverage of the annotated genomic feature by RNAseq alignments, including 18 samples with support for all annotated introns";
NC_042999.1	Gnomon	exon	155671288	155671363	.	-	.	gene_id "LOC115209166"; db_xref "GeneID:115209166"; gbkey "mRNA"; gene "LOC115209166"; ID ""; gene_name "LOC115209166"; transcript_id "XM_036501515.1"; product "putative leucine-rich repeat-containing protein DDB_G0290503, transcript variant X8"; exon_number "11"; model_evidence "Supporting evidence includes similarity to: 7 Proteins, and 100% coverage of the annotated genomic feature by RNAseq alignments, including 18 samples with support for all annotated introns";
NC_042999.1	Gnomon	exon	155672498	155672623	.	-	.	gene_id "LOC115209166"; db_xref "GeneID:115209166"; gbkey "mRNA"; gene "LOC115209166"; ID ""; gene_name "LOC115209166"; transcript_id "XM_036501515.1"; product "putative leucine-rich repeat-containing protein DDB_G0290503, transcript variant X8"; exon_number "10"; model_evidence "Supporting evidence includes similarity to: 7 Proteins, and 100% coverage of the annotated genomic feature by RNAseq alignments, including 18 samples with support for all annotated introns";
NC_042999.1	Gnomon	exon	155674824	155674913	.	-	.	gene_id "LOC115209166"; db_xref "GeneID:115209166"; gbkey "mRNA"; gene "LOC115209166"; ID ""; gene_name "LOC115209166"; transcript_id "XM_036501515.1"; product "putative leucine-rich repeat-containing protein DDB_G0290503, transcript variant X8"; exon_number "9"; model_evidence "Supporting evidence includes similarity to: 7 Proteins, and 100% coverage of the annotated genomic feature by RNAseq alignments, including 18 samples with support for all annotated introns";
NC_042999.1	Gnomon	exon	155678816	155683012	.	-	.	gene_id "LOC115209166"; db_xref "GeneID:115209166"; gbkey "mRNA"; gene "LOC115209166"; ID ""; gene_name "LOC115209166"; transcript_id "XM_036501515.1"; product "putative leucine-rich repeat-containing protein DDB_G0290503, transcript variant X8"; exon_number "8"; model_evidence "Supporting evidence includes similarity to: 7 Proteins, and 100% coverage of the annotated genomic feature by RNAseq alignments, including 18 samples with support for all annotated introns";
NC_042999.1	Gnomon	exon	155691071	155691223	.	-	.	gene_id "LOC115209166"; db_xref "GeneID:115209166"; gbkey "mRNA"; gene "LOC115209166"; ID ""; gene_name "LOC115209166"; transcript_id "XM_036501515.1"; product "putative leucine-rich repeat-containing protein DDB_G0290503, transcript variant X8"; exon_number "7"; model_evidence "Supporting evidence includes similarity to: 7 Proteins, and 100% coverage of the annotated genomic feature by RNAseq alignments, including 18 samples with support for all annotated introns";
NC_042999.1	Gnomon	exon	155702324	155702422	.	-	.	gene_id "LOC115209166"; db_xref "GeneID:115209166"; gbkey "mRNA"; gene "LOC115209166"; ID ""; gene_name "LOC115209166"; transcript_id "XM_036501515.1"; product "putative leucine-rich repeat-containing protein DDB_G0290503, transcript variant X8"; exon_number "6"; model_evidence "Supporting evidence includes similarity to: 7 Proteins, and 100% coverage of the annotated genomic feature by RNAseq alignments, including 18 samples with support for all annotated introns";
NC_042999.1	Gnomon	exon	155708094	155708732	.	-	.	gene_id "LOC115209166"; db_xref "GeneID:115209166"; gbkey "mRNA"; gene "LOC115209166"; ID ""; gene_name "LOC115209166"; transcript_id "XM_036501515.1"; product "putative leucine-rich repeat-containing protein DDB_G0290503, transcript variant X8"; exon_number "5"; model_evidence "Supporting evidence includes similarity to: 7 Proteins, and 100% coverage of the annotated genomic feature by RNAseq alignments, including 18 samples with support for all annotated introns";
NC_042999.1	Gnomon	exon	155711107	155711268	.	-	.	gene_id "LOC115209166"; db_xref "GeneID:115209166"; gbkey "mRNA"; gene "LOC115209166"; ID ""; gene_name "LOC115209166"; transcript_id "XM_036501515.1"; product "putative leucine-rich repeat-containing protein DDB_G0290503, transcript variant X8"; exon_number "4"; model_evidence "Supporting evidence includes similarity to: 7 Proteins, and 100% coverage of the annotated genomic feature by RNAseq alignments, including 18 samples with support for all annotated introns";
NC_042999.1	Gnomon	exon	155727288	155727341	.	-	.	gene_id "LOC115209166"; db_xref "GeneID:115209166"; gbkey "mRNA"; gene "LOC115209166"; ID ""; gene_name "LOC115209166"; transcript_id "XM_036501515.1"; product "putative leucine-rich repeat-containing protein DDB_G0290503, transcript variant X8"; exon_number "3"; model_evidence "Supporting evidence includes similarity to: 7 Proteins, and 100% coverage of the annotated genomic feature by RNAseq alignments, including 18 samples with support for all annotated introns";
NC_042999.1	Gnomon	exon	155728357	155728425	.	-	.	gene_id "LOC115209166"; db_xref "GeneID:115209166"; gbkey "mRNA"; gene "LOC115209166"; ID ""; gene_name "LOC115209166"; transcript_id "XM_036501515.1"; product "putative leucine-rich repeat-containing protein DDB_G0290503, transcript variant X8"; exon_number "2"; model_evidence "Supporting evidence includes similarity to: 7 Proteins, and 100% coverage of the annotated genomic feature by RNAseq alignments, including 18 samples with support for all annotated introns";
NC_042999.1	Gnomon	exon	155740686	155740831	.	-	.	gene_id "LOC115209166"; db_xref "GeneID:115209166"; gbkey "mRNA"; gene "LOC115209166"; ID ""; gene_name "LOC115209166"; transcript_id "XM_036501515.1"; product "putative leucine-rich repeat-containing protein DDB_G0290503, transcript variant X8"; exon_number "1"; model_evidence "Supporting evidence includes similarity to: 7 Proteins, and 100% coverage of the annotated genomic feature by RNAseq alignments, including 18 samples with support for all annotated introns";
NC_042999.1	Gnomon	start_codon	155728423	155728425	.	-	0	gene_id "LOC115209166"; db_xref "GeneID:115209166"; gbkey "CDS"; gene "LOC115209166"; ID ""; gene_name "LOC115209166"; transcript_id "XM_036501515.1"; product "golgin subfamily A member 4 isoform X8"; protein_id "XP_036357408.1"; exon_number "2";
NC_042999.1	Gnomon	stop_codon	155661228	155661230	.	-	0	gene_id "LOC115209166"; db_xref "GeneID:115209166"; gbkey "CDS"; gene "LOC115209166"; ID ""; gene_name "LOC115209166"; transcript_id "XM_036501515.1"; product "golgin subfamily A member 4 isoform X8"; protein_id "XP_036357408.1"; exon_number "18";
NC_042999.1	Gnomon	gene	73652701	73768060	.	-	.	gene_id "LOC115209168"; db_xref "GeneID:115209168"; gbkey "Gene"; gene "LOC115209168"; gene_biotype "protein_coding"; ID ""; gene_name "LOC115209168";
NC_042999.1	PBRI~FLAMseq	transcript	73652701	73665381	.	-	.	gene_id "LOC115209168"; ID ""; gene_name "LOC115209168"; transcript_id "FLAMseq_ext~G11864.1"; uniq_trans_id "G11864.1"; three_prime_ext "1584";
NC_042999.1	PBRI~FLAMseq	exon	73654285	73656438	.	-	.	gene_id "LOC115209168"; ID ""; gene_name "LOC115209168"; transcript_id "FLAMseq_ext~G11864.1"; exon_number "3"; uniq_trans_id "G11864.1";
NC_042999.1	PBRI~FLAMseq	exon	73659042	73659430	.	-	.	gene_id "LOC115209168"; ID ""; gene_name "LOC115209168"; transcript_id "FLAMseq_ext~G11864.1"; exon_number "2"; uniq_trans_id "G11864.1";
NC_042999.1	PBRI~FLAMseq	exon	73665207	73665381	.	-	.	gene_id "LOC115209168"; ID ""; gene_name "LOC115209168"; transcript_id "FLAMseq_ext~G11864.1"; exon_number "1"; uniq_trans_id "G11864.1";
NC_042999.1	PBRI~FLAMseq	exon	73652701	73656438	.	-	.	gene_id "LOC115209168"; ID ""; gene_name "LOC115209168"; transcript_id "FLAMseq_ext~G11864.1"; exon_number "3"; uniq_trans_id "G11864.1"; three_prime_ext "1584";
NC_042999.1	PBRI	transcript	73654285	73665381	.	-	.	gene_id "LOC115209168"; ID ""; gene_name "LOC115209168"; transcript_id "G11864.1"; uniq_trans_id "G11864.1";
NC_042999.1	PBRI	exon	73654285	73656438	.	-	.	gene_id "LOC115209168"; ID ""; gene_name "LOC115209168"; transcript_id "G11864.1"; exon_number "3"; uniq_trans_id "G11864.1";
NC_042999.1	PBRI	exon	73659042	73659430	.	-	.	gene_id "LOC115209168"; ID ""; gene_name "LOC115209168"; transcript_id "G11864.1"; exon_number "2"; uniq_trans_id "G11864.1";
NC_042999.1	PBRI	exon	73665207	73665381	.	-	.	gene_id "LOC115209168"; ID ""; gene_name "LOC115209168"; transcript_id "G11864.1"; exon_number "1"; uniq_trans_id "G11864.1";
NC_042999.1	Gnomon	transcript	73654286	73768059	.	-	.	gene_id "LOC115209168"; ID "XM_029777398.2"; gene_name "LOC115209168"; transcript_id "XM_029777398.2";
NC_042999.1	Gnomon	CDS	73656382	73656438	.	-	0	gene_id "LOC115209168"; db_xref "GeneID:115209168"; gbkey "CDS"; gene "LOC115209168"; ID ""; gene_name "LOC115209168"; transcript_id "XM_029777398.2"; product "arf-GAP domain and FG repeat-containing protein 1 isoform X1"; protein_id "XP_029633258.1"; exon_number "8";
NC_042999.1	Gnomon	CDS	73659042	73659430	.	-	2	gene_id "LOC115209168"; db_xref "GeneID:115209168"; gbkey "CDS"; gene "LOC115209168"; ID ""; gene_name "LOC115209168"; transcript_id "XM_029777398.2"; product "arf-GAP domain and FG repeat-containing protein 1 isoform X1"; protein_id "XP_029633258.1"; exon_number "7";
NC_042999.1	Gnomon	CDS	73665207	73665692	.	-	2	gene_id "LOC115209168"; db_xref "GeneID:115209168"; gbkey "CDS"; gene "LOC115209168"; ID ""; gene_name "LOC115209168"; transcript_id "XM_029777398.2"; product "arf-GAP domain and FG repeat-containing protein 1 isoform X1"; protein_id "XP_029633258.1"; exon_number "6";
NC_042999.1	Gnomon	CDS	73668992	73669075	.	-	2	gene_id "LOC115209168"; db_xref "GeneID:115209168"; gbkey "CDS"; gene "LOC115209168"; ID ""; gene_name "LOC115209168"; transcript_id "XM_029777398.2"; product "arf-GAP domain and FG repeat-containing protein 1 isoform X1"; protein_id "XP_029633258.1"; exon_number "5";
NC_042999.1	Gnomon	CDS	73679038	73679314	.	-	0	gene_id "LOC115209168"; db_xref "GeneID:115209168"; gbkey "CDS"; gene "LOC115209168"; ID ""; gene_name "LOC115209168"; transcript_id "XM_029777398.2"; product "arf-GAP domain and FG repeat-containing protein 1 isoform X1"; protein_id "XP_029633258.1"; exon_number "4";
NC_042999.1	Gnomon	CDS	73682018	73682272	.	-	0	gene_id "LOC115209168"; db_xref "GeneID:115209168"; gbkey "CDS"; gene "LOC115209168"; ID ""; gene_name "LOC115209168"; transcript_id "XM_029777398.2"; product "arf-GAP domain and FG repeat-containing protein 1 isoform X1"; protein_id "XP_029633258.1"; exon_number "3";
NC_042999.1	Gnomon	CDS	73711776	73711869	.	-	1	gene_id "LOC115209168"; db_xref "GeneID:115209168"; gbkey "CDS"; gene "LOC115209168"; ID ""; gene_name "LOC115209168"; transcript_id "XM_029777398.2"; product "arf-GAP domain and FG repeat-containing protein 1 isoform X1"; protein_id "XP_029633258.1"; exon_number "2";
NC_042999.1	Gnomon	CDS	73767830	73767993	.	-	0	gene_id "LOC115209168"; db_xref "GeneID:115209168"; gbkey "CDS"; gene "LOC115209168"; ID ""; gene_name "LOC115209168"; transcript_id "XM_029777398.2"; product "arf-GAP domain and FG repeat-containing protein 1 isoform X1"; protein_id "XP_029633258.1"; exon_number "1";
NC_042999.1	Gnomon	exon	73654286	73656438	.	-	.	gene_id "LOC115209168"; db_xref "GeneID:115209168"; gbkey "mRNA"; gene "LOC115209168"; ID ""; gene_name "LOC115209168"; transcript_id "XM_029777398.2"; product "arf-GAP domain and FG repeat-containing protein 1, transcript variant X1"; exon_number "8"; model_evidence "Supporting evidence includes similarity to: 5 Proteins, and 100% coverage of the annotated genomic feature by RNAseq alignments, including 39 samples with support for all annotated introns";
NC_042999.1	Gnomon	exon	73659042	73659430	.	-	.	gene_id "LOC115209168"; db_xref "GeneID:115209168"; gbkey "mRNA"; gene "LOC115209168"; ID ""; gene_name "LOC115209168"; transcript_id "XM_029777398.2"; product "arf-GAP domain and FG repeat-containing protein 1, transcript variant X1"; exon_number "7"; model_evidence "Supporting evidence includes similarity to: 5 Proteins, and 100% coverage of the annotated genomic feature by RNAseq alignments, including 39 samples with support for all annotated introns";
NC_042999.1	Gnomon	exon	73665207	73665692	.	-	.	gene_id "LOC115209168"; db_xref "GeneID:115209168"; gbkey "mRNA"; gene "LOC115209168"; ID ""; gene_name "LOC115209168"; transcript_id "XM_029777398.2"; product "arf-GAP domain and FG repeat-containing protein 1, transcript variant X1"; exon_number "6"; model_evidence "Supporting evidence includes similarity to: 5 Proteins, and 100% coverage of the annotated genomic feature by RNAseq alignments, including 39 samples with support for all annotated introns";
NC_042999.1	Gnomon	exon	73668992	73669075	.	-	.	gene_id "LOC115209168"; db_xref "GeneID:115209168"; gbkey "mRNA"; gene "LOC115209168"; ID ""; gene_name "LOC115209168"; transcript_id "XM_029777398.2"; product "arf-GAP domain and FG repeat-containing protein 1, transcript variant X1"; exon_number "5"; model_evidence "Supporting evidence includes similarity to: 5 Proteins, and 100% coverage of the annotated genomic feature by RNAseq alignments, including 39 samples with support for all annotated introns";
NC_042999.1	Gnomon	exon	73679038	73679314	.	-	.	gene_id "LOC115209168"; db_xref "GeneID:115209168"; gbkey "mRNA"; gene "LOC115209168"; ID ""; gene_name "LOC115209168"; transcript_id "XM_029777398.2"; product "arf-GAP domain and FG repeat-containing protein 1, transcript variant X1"; exon_number "4"; model_evidence "Supporting evidence includes similarity to: 5 Proteins, and 100% coverage of the annotated genomic feature by RNAseq alignments, including 39 samples with support for all annotated introns";
NC_042999.1	Gnomon	exon	73682018	73682272	.	-	.	gene_id "LOC115209168"; db_xref "GeneID:115209168"; gbkey "mRNA"; gene "LOC115209168"; ID ""; gene_name "LOC115209168"; transcript_id "XM_029777398.2"; product "arf-GAP domain and FG repeat-containing protein 1, transcript variant X1"; exon_number "3"; model_evidence "Supporting evidence includes similarity to: 5 Proteins, and 100% coverage of the annotated genomic feature by RNAseq alignments, including 39 samples with support for all annotated introns";
NC_042999.1	Gnomon	exon	73711776	73711869	.	-	.	gene_id "LOC115209168"; db_xref "GeneID:115209168"; gbkey "mRNA"; gene "LOC115209168"; ID ""; gene_name "LOC115209168"; transcript_id "XM_029777398.2"; product "arf-GAP domain and FG repeat-containing protein 1, transcript variant X1"; exon_number "2"; model_evidence "Supporting evidence includes similarity to: 5 Proteins, and 100% coverage of the annotated genomic feature by RNAseq alignments, including 39 samples with support for all annotated introns";
NC_042999.1	Gnomon	exon	73767830	73768059	.	-	.	gene_id "LOC115209168"; db_xref "GeneID:115209168"; gbkey "mRNA"; gene "LOC115209168"; ID ""; gene_name "LOC115209168"; transcript_id "XM_029777398.2"; product "arf-GAP domain and FG repeat-containing protein 1, transcript variant X1"; exon_number "1"; model_evidence "Supporting evidence includes similarity to: 5 Proteins, and 100% coverage of the annotated genomic feature by RNAseq alignments, including 39 samples with support for all annotated introns";
NC_042999.1	Gnomon	start_codon	73767991	73767993	.	-	0	gene_id "LOC115209168"; db_xref "GeneID:115209168"; gbkey "CDS"; gene "LOC115209168"; ID ""; gene_name "LOC115209168"; transcript_id "XM_029777398.2"; product "arf-GAP domain and FG repeat-containing protein 1 isoform X1"; protein_id "XP_029633258.1"; exon_number "1";
NC_042999.1	Gnomon	stop_codon	73656379	73656381	.	-	0	gene_id "LOC115209168"; db_xref "GeneID:115209168"; gbkey "CDS"; gene "LOC115209168"; ID ""; gene_name "LOC115209168"; transcript_id "XM_029777398.2"; product "arf-GAP domain and FG repeat-containing protein 1 isoform X1"; protein_id "XP_029633258.1"; exon_number "8";
NC_042999.1	Gnomon	transcript	73654286	73768059	.	-	.	gene_id "LOC115209168"; ID "XM_029777399.2"; gene_name "LOC115209168"; transcript_id "XM_029777399.2";
NC_042999.1	Gnomon	CDS	73656382	73656438	.	-	0	gene_id "LOC115209168"; db_xref "GeneID:115209168"; gbkey "CDS"; gene "LOC115209168"; ID ""; gene_name "LOC115209168"; transcript_id "XM_029777399.2"; product "arf-GAP domain and FG repeat-containing protein 1 isoform X2"; protein_id "XP_029633259.1"; exon_number "7";
NC_042999.1	Gnomon	CDS	73659042	73659430	.	-	2	gene_id "LOC115209168"; db_xref "GeneID:115209168"; gbkey "CDS"; gene "LOC115209168"; ID ""; gene_name "LOC115209168"; transcript_id "XM_029777399.2"; product "arf-GAP domain and FG repeat-containing protein 1 isoform X2"; protein_id "XP_029633259.1"; exon_number "6";
NC_042999.1	Gnomon	CDS	73665207	73665692	.	-	2	gene_id "LOC115209168"; db_xref "GeneID:115209168"; gbkey "CDS"; gene "LOC115209168"; ID ""; gene_name "LOC115209168"; transcript_id "XM_029777399.2"; product "arf-GAP domain and FG repeat-containing protein 1 isoform X2"; protein_id "XP_029633259.1"; exon_number "5";
NC_042999.1	Gnomon	CDS	73679038	73679314	.	-	0	gene_id "LOC115209168"; db_xref "GeneID:115209168"; gbkey "CDS"; gene "LOC115209168"; ID ""; gene_name "LOC115209168"; transcript_id "XM_029777399.2"; product "arf-GAP domain and FG repeat-containing protein 1 isoform X2"; protein_id "XP_029633259.1"; exon_number "4";
NC_042999.1	Gnomon	CDS	73682018	73682272	.	-	0	gene_id "LOC115209168"; db_xref "GeneID:115209168"; gbkey "CDS"; gene "LOC115209168"; ID ""; gene_name "LOC115209168"; transcript_id "XM_029777399.2"; product "arf-GAP domain and FG repeat-containing protein 1 isoform X2"; protein_id "XP_029633259.1"; exon_number "3";
NC_042999.1	Gnomon	CDS	73711776	73711869	.	-	1	gene_id "LOC115209168"; db_xref "GeneID:115209168"; gbkey "CDS"; gene "LOC115209168"; ID ""; gene_name "LOC115209168"; transcript_id "XM_029777399.2"; product "arf-GAP domain and FG repeat-containing protein 1 isoform X2"; protein_id "XP_029633259.1"; exon_number "2";
NC_042999.1	Gnomon	CDS	73767830	73767993	.	-	0	gene_id "LOC115209168"; db_xref "GeneID:115209168"; gbkey "CDS"; gene "LOC115209168"; ID ""; gene_name "LOC115209168"; transcript_id "XM_029777399.2"; product "arf-GAP domain and FG repeat-containing protein 1 isoform X2"; protein_id "XP_029633259.1"; exon_number "1";
NC_042999.1	Gnomon	exon	73654286	73656438	.	-	.	gene_id "LOC115209168"; db_xref "GeneID:115209168"; gbkey "mRNA"; gene "LOC115209168"; ID ""; gene_name "LOC115209168"; transcript_id "XM_029777399.2"; product "arf-GAP domain and FG repeat-containing protein 1, transcript variant X2"; exon_number "7"; model_evidence "Supporting evidence includes similarity to: 5 Proteins, and 100% coverage of the annotated genomic feature by RNAseq alignments, including 44 samples with support for all annotated introns";
NC_042999.1	Gnomon	exon	73659042	73659430	.	-	.	gene_id "LOC115209168"; db_xref "GeneID:115209168"; gbkey "mRNA"; gene "LOC115209168"; ID ""; gene_name "LOC115209168"; transcript_id "XM_029777399.2"; product "arf-GAP domain and FG repeat-containing protein 1, transcript variant X2"; exon_number "6"; model_evidence "Supporting evidence includes similarity to: 5 Proteins, and 100% coverage of the annotated genomic feature by RNAseq alignments, including 44 samples with support for all annotated introns";
NC_042999.1	Gnomon	exon	73665207	73665692	.	-	.	gene_id "LOC115209168"; db_xref "GeneID:115209168"; gbkey "mRNA"; gene "LOC115209168"; ID ""; gene_name "LOC115209168"; transcript_id "XM_029777399.2"; product "arf-GAP domain and FG repeat-containing protein 1, transcript variant X2"; exon_number "5"; model_evidence "Supporting evidence includes similarity to: 5 Proteins, and 100% coverage of the annotated genomic feature by RNAseq alignments, including 44 samples with support for all annotated introns";
NC_042999.1	Gnomon	exon	73679038	73679314	.	-	.	gene_id "LOC115209168"; db_xref "GeneID:115209168"; gbkey "mRNA"; gene "LOC115209168"; ID ""; gene_name "LOC115209168"; transcript_id "XM_029777399.2"; product "arf-GAP domain and FG repeat-containing protein 1, transcript variant X2"; exon_number "4"; model_evidence "Supporting evidence includes similarity to: 5 Proteins, and 100% coverage of the annotated genomic feature by RNAseq alignments, including 44 samples with support for all annotated introns";
NC_042999.1	Gnomon	exon	73682018	73682272	.	-	.	gene_id "LOC115209168"; db_xref "GeneID:115209168"; gbkey "mRNA"; gene "LOC115209168"; ID ""; gene_name "LOC115209168"; transcript_id "XM_029777399.2"; product "arf-GAP domain and FG repeat-containing protein 1, transcript variant X2"; exon_number "3"; model_evidence "Supporting evidence includes similarity to: 5 Proteins, and 100% coverage of the annotated genomic feature by RNAseq alignments, including 44 samples with support for all annotated introns";
NC_042999.1	Gnomon	exon	73711776	73711869	.	-	.	gene_id "LOC115209168"; db_xref "GeneID:115209168"; gbkey "mRNA"; gene "LOC115209168"; ID ""; gene_name "LOC115209168"; transcript_id "XM_029777399.2"; product "arf-GAP domain and FG repeat-containing protein 1, transcript variant X2"; exon_number "2"; model_evidence "Supporting evidence includes similarity to: 5 Proteins, and 100% coverage of the annotated genomic feature by RNAseq alignments, including 44 samples with support for all annotated introns";
NC_042999.1	Gnomon	exon	73767830	73768059	.	-	.	gene_id "LOC115209168"; db_xref "GeneID:115209168"; gbkey "mRNA"; gene "LOC115209168"; ID ""; gene_name "LOC115209168"; transcript_id "XM_029777399.2"; product "arf-GAP domain and FG repeat-containing protein 1, transcript variant X2"; exon_number "1"; model_evidence "Supporting evidence includes similarity to: 5 Proteins, and 100% coverage of the annotated genomic feature by RNAseq alignments, including 44 samples with support for all annotated introns";
NC_042999.1	Gnomon	start_codon	73767991	73767993	.	-	0	gene_id "LOC115209168"; db_xref "GeneID:115209168"; gbkey "CDS"; gene "LOC115209168"; ID ""; gene_name "LOC115209168"; transcript_id "XM_029777399.2"; product "arf-GAP domain and FG repeat-containing protein 1 isoform X2"; protein_id "XP_029633259.1"; exon_number "1";
NC_042999.1	Gnomon	stop_codon	73656379	73656381	.	-	0	gene_id "LOC115209168"; db_xref "GeneID:115209168"; gbkey "CDS"; gene "LOC115209168"; ID ""; gene_name "LOC115209168"; transcript_id "XM_029777399.2"; product "arf-GAP domain and FG repeat-containing protein 1 isoform X2"; protein_id "XP_029633259.1"; exon_number "7";
NC_042999.1	Gnomon	transcript	73654286	73768060	.	-	.	gene_id "LOC115209168"; ID "XM_029777400.2"; gene_name "LOC115209168"; transcript_id "XM_029777400.2";
NC_042999.1	Gnomon	CDS	73656382	73656438	.	-	0	gene_id "LOC115209168"; db_xref "GeneID:115209168"; gbkey "CDS"; gene "LOC115209168"; ID ""; gene_name "LOC115209168"; transcript_id "XM_029777400.2"; product "arf-GAP domain and FG repeat-containing protein 1 isoform X4"; protein_id "XP_029633260.1"; exon_number "7";
NC_042999.1	Gnomon	CDS	73659042	73659430	.	-	2	gene_id "LOC115209168"; db_xref "GeneID:115209168"; gbkey "CDS"; gene "LOC115209168"; ID ""; gene_name "LOC115209168"; transcript_id "XM_029777400.2"; product "arf-GAP domain and FG repeat-containing protein 1 isoform X4"; protein_id "XP_029633260.1"; exon_number "6";
NC_042999.1	Gnomon	CDS	73668992	73669075	.	-	2	gene_id "LOC115209168"; db_xref "GeneID:115209168"; gbkey "CDS"; gene "LOC115209168"; ID ""; gene_name "LOC115209168"; transcript_id "XM_029777400.2"; product "arf-GAP domain and FG repeat-containing protein 1 isoform X4"; protein_id "XP_029633260.1"; exon_number "5";
NC_042999.1	Gnomon	CDS	73679038	73679314	.	-	0	gene_id "LOC115209168"; db_xref "GeneID:115209168"; gbkey "CDS"; gene "LOC115209168"; ID ""; gene_name "LOC115209168"; transcript_id "XM_029777400.2"; product "arf-GAP domain and FG repeat-containing protein 1 isoform X4"; protein_id "XP_029633260.1"; exon_number "4";
NC_042999.1	Gnomon	CDS	73682018	73682272	.	-	0	gene_id "LOC115209168"; db_xref "GeneID:115209168"; gbkey "CDS"; gene "LOC115209168"; ID ""; gene_name "LOC115209168"; transcript_id "XM_029777400.2"; product "arf-GAP domain and FG repeat-containing protein 1 isoform X4"; protein_id "XP_029633260.1"; exon_number "3";
NC_042999.1	Gnomon	CDS	73711776	73711869	.	-	1	gene_id "LOC115209168"; db_xref "GeneID:115209168"; gbkey "CDS"; gene "LOC115209168"; ID ""; gene_name "LOC115209168"; transcript_id "XM_029777400.2"; product "arf-GAP domain and FG repeat-containing protein 1 isoform X4"; protein_id "XP_029633260.1"; exon_number "2";
NC_042999.1	Gnomon	CDS	73767830	73767993	.	-	0	gene_id "LOC115209168"; db_xref "GeneID:115209168"; gbkey "CDS"; gene "LOC115209168"; ID ""; gene_name "LOC115209168"; transcript_id "XM_029777400.2"; product "arf-GAP domain and FG repeat-containing protein 1 isoform X4"; protein_id "XP_029633260.1"; exon_number "1";
NC_042999.1	Gnomon	exon	73654286	73656438	.	-	.	gene_id "LOC115209168"; db_xref "GeneID:115209168"; gbkey "mRNA"; gene "LOC115209168"; ID ""; gene_name "LOC115209168"; transcript_id "XM_029777400.2"; product "arf-GAP domain and FG repeat-containing protein 1, transcript variant X4"; exon_number "7"; model_evidence "Supporting evidence includes similarity to: 5 Proteins, and 100% coverage of the annotated genomic feature by RNAseq alignments, including 19 samples with support for all annotated introns";
NC_042999.1	Gnomon	exon	73659042	73659430	.	-	.	gene_id "LOC115209168"; db_xref "GeneID:115209168"; gbkey "mRNA"; gene "LOC115209168"; ID ""; gene_name "LOC115209168"; transcript_id "XM_029777400.2"; product "arf-GAP domain and FG repeat-containing protein 1, transcript variant X4"; exon_number "6"; model_evidence "Supporting evidence includes similarity to: 5 Proteins, and 100% coverage of the annotated genomic feature by RNAseq alignments, including 19 samples with support for all annotated introns";
NC_042999.1	Gnomon	exon	73668992	73669075	.	-	.	gene_id "LOC115209168"; db_xref "GeneID:115209168"; gbkey "mRNA"; gene "LOC115209168"; ID ""; gene_name "LOC115209168"; transcript_id "XM_029777400.2"; product "arf-GAP domain and FG repeat-containing protein 1, transcript variant X4"; exon_number "5"; model_evidence "Supporting evidence includes similarity to: 5 Proteins, and 100% coverage of the annotated genomic feature by RNAseq alignments, including 19 samples with support for all annotated introns";
NC_042999.1	Gnomon	exon	73679038	73679314	.	-	.	gene_id "LOC115209168"; db_xref "GeneID:115209168"; gbkey "mRNA"; gene "LOC115209168"; ID ""; gene_name "LOC115209168"; transcript_id "XM_029777400.2"; product "arf-GAP domain and FG repeat-containing protein 1, transcript variant X4"; exon_number "4"; model_evidence "Supporting evidence includes similarity to: 5 Proteins, and 100% coverage of the annotated genomic feature by RNAseq alignments, including 19 samples with support for all annotated introns";
NC_042999.1	Gnomon	exon	73682018	73682272	.	-	.	gene_id "LOC115209168"; db_xref "GeneID:115209168"; gbkey "mRNA"; gene "LOC115209168"; ID ""; gene_name "LOC115209168"; transcript_id "XM_029777400.2"; product "arf-GAP domain and FG repeat-containing protein 1, transcript variant X4"; exon_number "3"; model_evidence "Supporting evidence includes similarity to: 5 Proteins, and 100% coverage of the annotated genomic feature by RNAseq alignments, including 19 samples with support for all annotated introns";
NC_042999.1	Gnomon	exon	73711776	73711869	.	-	.	gene_id "LOC115209168"; db_xref "GeneID:115209168"; gbkey "mRNA"; gene "LOC115209168"; ID ""; gene_name "LOC115209168"; transcript_id "XM_029777400.2"; product "arf-GAP domain and FG repeat-containing protein 1, transcript variant X4"; exon_number "2"; model_evidence "Supporting evidence includes similarity to: 5 Proteins, and 100% coverage of the annotated genomic feature by RNAseq alignments, including 19 samples with support for all annotated introns";
NC_042999.1	Gnomon	exon	73767830	73768060	.	-	.	gene_id "LOC115209168"; db_xref "GeneID:115209168"; gbkey "mRNA"; gene "LOC115209168"; ID ""; gene_name "LOC115209168"; transcript_id "XM_029777400.2"; product "arf-GAP domain and FG repeat-containing protein 1, transcript variant X4"; exon_number "1"; model_evidence "Supporting evidence includes similarity to: 5 Proteins, and 100% coverage of the annotated genomic feature by RNAseq alignments, including 19 samples with support for all annotated introns";
NC_042999.1	Gnomon	start_codon	73767991	73767993	.	-	0	gene_id "LOC115209168"; db_xref "GeneID:115209168"; gbkey "CDS"; gene "LOC115209168"; ID ""; gene_name "LOC115209168"; transcript_id "XM_029777400.2"; product "arf-GAP domain and FG repeat-containing protein 1 isoform X4"; protein_id "XP_029633260.1"; exon_number "1";
NC_042999.1	Gnomon	stop_codon	73656379	73656381	.	-	0	gene_id "LOC115209168"; db_xref "GeneID:115209168"; gbkey "CDS"; gene "LOC115209168"; ID ""; gene_name "LOC115209168"; transcript_id "XM_029777400.2"; product "arf-GAP domain and FG repeat-containing protein 1 isoform X4"; protein_id "XP_029633260.1"; exon_number "7";
NC_042999.1	Gnomon	transcript	73654286	73685467	.	-	.	gene_id "LOC115209168"; ID "XM_036501088.1"; gene_name "LOC115209168"; transcript_id "XM_036501088.1";
NC_042999.1	Gnomon	CDS	73656382	73656438	.	-	0	gene_id "LOC115209168"; db_xref "GeneID:115209168"; gbkey "CDS"; gene "LOC115209168"; ID ""; gene_name "LOC115209168"; transcript_id "XM_036501088.1"; product "arf-GAP domain and FG repeat-containing protein 1 isoform X3"; protein_id "XP_036356981.1"; exon_number "7";
NC_042999.1	Gnomon	CDS	73659042	73659430	.	-	2	gene_id "LOC115209168"; db_xref "GeneID:115209168"; gbkey "CDS"; gene "LOC115209168"; ID ""; gene_name "LOC115209168"; transcript_id "XM_036501088.1"; product "arf-GAP domain and FG repeat-containing protein 1 isoform X3"; protein_id "XP_036356981.1"; exon_number "6";
NC_042999.1	Gnomon	CDS	73665207	73665692	.	-	2	gene_id "LOC115209168"; db_xref "GeneID:115209168"; gbkey "CDS"; gene "LOC115209168"; ID ""; gene_name "LOC115209168"; transcript_id "XM_036501088.1"; product "arf-GAP domain and FG repeat-containing protein 1 isoform X3"; protein_id "XP_036356981.1"; exon_number "5";
NC_042999.1	Gnomon	CDS	73668992	73669075	.	-	2	gene_id "LOC115209168"; db_xref "GeneID:115209168"; gbkey "CDS"; gene "LOC115209168"; ID ""; gene_name "LOC115209168"; transcript_id "XM_036501088.1"; product "arf-GAP domain and FG repeat-containing protein 1 isoform X3"; protein_id "XP_036356981.1"; exon_number "4";
NC_042999.1	Gnomon	CDS	73679038	73679314	.	-	0	gene_id "LOC115209168"; db_xref "GeneID:115209168"; gbkey "CDS"; gene "LOC115209168"; ID ""; gene_name "LOC115209168"; transcript_id "XM_036501088.1"; product "arf-GAP domain and FG repeat-containing protein 1 isoform X3"; protein_id "XP_036356981.1"; exon_number "3";
NC_042999.1	Gnomon	CDS	73682018	73682272	.	-	0	gene_id "LOC115209168"; db_xref "GeneID:115209168"; gbkey "CDS"; gene "LOC115209168"; ID ""; gene_name "LOC115209168"; transcript_id "XM_036501088.1"; product "arf-GAP domain and FG repeat-containing protein 1 isoform X3"; protein_id "XP_036356981.1"; exon_number "2";
NC_042999.1	Gnomon	CDS	73685461	73685466	.	-	0	gene_id "LOC115209168"; db_xref "GeneID:115209168"; gbkey "CDS"; gene "LOC115209168"; ID ""; gene_name "LOC115209168"; transcript_id "XM_036501088.1"; product "arf-GAP domain and FG repeat-containing protein 1 isoform X3"; protein_id "XP_036356981.1"; exon_number "1";
NC_042999.1	Gnomon	exon	73654286	73656438	.	-	.	gene_id "LOC115209168"; db_xref "GeneID:115209168"; gbkey "mRNA"; gene "LOC115209168"; ID ""; gene_name "LOC115209168"; transcript_id "XM_036501088.1"; product "arf-GAP domain and FG repeat-containing protein 1, transcript variant X3"; exon_number "7"; model_evidence "Supporting evidence includes similarity to: 100% coverage of the annotated genomic feature by RNAseq alignments, including 33 samples with support for all annotated introns";
NC_042999.1	Gnomon	exon	73659042	73659430	.	-	.	gene_id "LOC115209168"; db_xref "GeneID:115209168"; gbkey "mRNA"; gene "LOC115209168"; ID ""; gene_name "LOC115209168"; transcript_id "XM_036501088.1"; product "arf-GAP domain and FG repeat-containing protein 1, transcript variant X3"; exon_number "6"; model_evidence "Supporting evidence includes similarity to: 100% coverage of the annotated genomic feature by RNAseq alignments, including 33 samples with support for all annotated introns";
NC_042999.1	Gnomon	exon	73665207	73665692	.	-	.	gene_id "LOC115209168"; db_xref "GeneID:115209168"; gbkey "mRNA"; gene "LOC115209168"; ID ""; gene_name "LOC115209168"; transcript_id "XM_036501088.1"; product "arf-GAP domain and FG repeat-containing protein 1, transcript variant X3"; exon_number "5"; model_evidence "Supporting evidence includes similarity to: 100% coverage of the annotated genomic feature by RNAseq alignments, including 33 samples with support for all annotated introns";
NC_042999.1	Gnomon	exon	73668992	73669075	.	-	.	gene_id "LOC115209168"; db_xref "GeneID:115209168"; gbkey "mRNA"; gene "LOC115209168"; ID ""; gene_name "LOC115209168"; transcript_id "XM_036501088.1"; product "arf-GAP domain and FG repeat-containing protein 1, transcript variant X3"; exon_number "4"; model_evidence "Supporting evidence includes similarity to: 100% coverage of the annotated genomic feature by RNAseq alignments, including 33 samples with support for all annotated introns";
NC_042999.1	Gnomon	exon	73679038	73679314	.	-	.	gene_id "LOC115209168"; db_xref "GeneID:115209168"; gbkey "mRNA"; gene "LOC115209168"; ID ""; gene_name "LOC115209168"; transcript_id "XM_036501088.1"; product "arf-GAP domain and FG repeat-containing protein 1, transcript variant X3"; exon_number "3"; model_evidence "Supporting evidence includes similarity to: 100% coverage of the annotated genomic feature by RNAseq alignments, including 33 samples with support for all annotated introns";
NC_042999.1	Gnomon	exon	73682018	73682272	.	-	.	gene_id "LOC115209168"; db_xref "GeneID:115209168"; gbkey "mRNA"; gene "LOC115209168"; ID ""; gene_name "LOC115209168"; transcript_id "XM_036501088.1"; product "arf-GAP domain and FG repeat-containing protein 1, transcript variant X3"; exon_number "2"; model_evidence "Supporting evidence includes similarity to: 100% coverage of the annotated genomic feature by RNAseq alignments, including 33 samples with support for all annotated introns";
NC_042999.1	Gnomon	exon	73685461	73685467	.	-	.	gene_id "LOC115209168"; db_xref "GeneID:115209168"; gbkey "mRNA"; gene "LOC115209168"; ID ""; gene_name "LOC115209168"; transcript_id "XM_036501088.1"; product "arf-GAP domain and FG repeat-containing protein 1, transcript variant X3"; exon_number "1"; model_evidence "Supporting evidence includes similarity to: 100% coverage of the annotated genomic feature by RNAseq alignments, including 33 samples with support for all annotated introns";
NC_042999.1	Gnomon	start_codon	73685464	73685466	.	-	0	gene_id "LOC115209168"; db_xref "GeneID:115209168"; gbkey "CDS"; gene "LOC115209168"; ID ""; gene_name "LOC115209168"; transcript_id "XM_036501088.1"; product "arf-GAP domain and FG repeat-containing protein 1 isoform X3"; protein_id "XP_036356981.1"; exon_number "1";
NC_042999.1	Gnomon	stop_codon	73656379	73656381	.	-	0	gene_id "LOC115209168"; db_xref "GeneID:115209168"; gbkey "CDS"; gene "LOC115209168"; ID ""; gene_name "LOC115209168"; transcript_id "XM_036501088.1"; product "arf-GAP domain and FG repeat-containing protein 1 isoform X3"; protein_id "XP_036356981.1"; exon_number "7";
NC_042999.1	Gnomon	gene	7676798	7677169	.	-	.	gene_id "LOC115209169"; db_xref "GeneID:115209169"; gbkey "Gene"; gene "LOC115209169"; gene_biotype "protein_coding"; ID ""; gene_name "LOC115209169";
NC_042999.1	Gnomon	transcript	7676798	7677169	.	-	.	gene_id "LOC115209169"; ID "XM_029777401.1"; gene_name "LOC115209169"; transcript_id "XM_029777401.1";
NC_042999.1	Gnomon	CDS	7676801	7677169	.	-	0	gene_id "LOC115209169"; db_xref "GeneID:115209169"; gbkey "CDS"; gene "LOC115209169"; ID ""; gene_name "LOC115209169"; transcript_id "XM_029777401.1"; product "uncharacterized protein K02A2.6-like"; protein_id "XP_029633261.1"; exon_number "1";
NC_042999.1	Gnomon	exon	7676798	7677169	.	-	.	gene_id "LOC115209169"; db_xref "GeneID:115209169"; gbkey "mRNA"; gene "LOC115209169"; ID ""; gene_name "LOC115209169"; transcript_id "XM_029777401.1"; product "uncharacterized protein K02A2.6-like"; exon_number "1"; model_evidence "Supporting evidence includes similarity to: 1 Protein";
NC_042999.1	Gnomon	start_codon	7677167	7677169	.	-	0	gene_id "LOC115209169"; db_xref "GeneID:115209169"; gbkey "CDS"; gene "LOC115209169"; ID ""; gene_name "LOC115209169"; transcript_id "XM_029777401.1"; product "uncharacterized protein K02A2.6-like"; protein_id "XP_029633261.1"; exon_number "1";
NC_042999.1	Gnomon	stop_codon	7676798	7676800	.	-	0	gene_id "LOC115209169"; db_xref "GeneID:115209169"; gbkey "CDS"; gene "LOC115209169"; ID ""; gene_name "LOC115209169"; transcript_id "XM_029777401.1"; product "uncharacterized protein K02A2.6-like"; protein_id "XP_029633261.1"; exon_number "1";
NC_042999.1	Gnomon	gene	137791513	137880376	.	-	.	gene_id "LOC115209171"; db_xref "GeneID:115209171"; gbkey "Gene"; gene "LOC115209171"; gene_biotype "protein_coding"; ID ""; gene_name "LOC115209171";
NC_042999.1	PBRI	transcript	137791514	137847376	.	-	.	gene_id "LOC115209171"; ID ""; gene_name "LOC115209171"; transcript_id "G13735.10"; uniq_trans_id "G13735.10";
NC_042999.1	PBRI	exon	137791514	137791865	.	-	.	gene_id "LOC115209171"; ID ""; gene_name "LOC115209171"; transcript_id "G13735.10"; exon_number "12"; uniq_trans_id "G13735.10";
NC_042999.1	PBRI	exon	137794426	137794530	.	-	.	gene_id "LOC115209171"; ID ""; gene_name "LOC115209171"; transcript_id "G13735.10"; exon_number "11"; uniq_trans_id "G13735.10";
NC_042999.1	PBRI	exon	137796120	137796285	.	-	.	gene_id "LOC115209171"; ID ""; gene_name "LOC115209171"; transcript_id "G13735.10"; exon_number "10"; uniq_trans_id "G13735.10";
NC_042999.1	PBRI	exon	137797693	137797790	.	-	.	gene_id "LOC115209171"; ID ""; gene_name "LOC115209171"; transcript_id "G13735.10"; exon_number "9"; uniq_trans_id "G13735.10";
NC_042999.1	PBRI	exon	137801344	137801442	.	-	.	gene_id "LOC115209171"; ID ""; gene_name "LOC115209171"; transcript_id "G13735.10"; exon_number "8"; uniq_trans_id "G13735.10";
NC_042999.1	PBRI	exon	137812140	137812223	.	-	.	gene_id "LOC115209171"; ID ""; gene_name "LOC115209171"; transcript_id "G13735.10"; exon_number "7"; uniq_trans_id "G13735.10";
NC_042999.1	PBRI	exon	137815651	137815789	.	-	.	gene_id "LOC115209171"; ID ""; gene_name "LOC115209171"; transcript_id "G13735.10"; exon_number "6"; uniq_trans_id "G13735.10";
NC_042999.1	PBRI	exon	137816691	137816828	.	-	.	gene_id "LOC115209171"; ID ""; gene_name "LOC115209171"; transcript_id "G13735.10"; exon_number "5"; uniq_trans_id "G13735.10";
NC_042999.1	PBRI	exon	137818853	137819010	.	-	.	gene_id "LOC115209171"; ID ""; gene_name "LOC115209171"; transcript_id "G13735.10"; exon_number "4"; uniq_trans_id "G13735.10";
NC_042999.1	PBRI	exon	137824213	137824359	.	-	.	gene_id "LOC115209171"; ID ""; gene_name "LOC115209171"; transcript_id "G13735.10"; exon_number "3"; uniq_trans_id "G13735.10";
NC_042999.1	PBRI	exon	137825787	137825947	.	-	.	gene_id "LOC115209171"; ID ""; gene_name "LOC115209171"; transcript_id "G13735.10"; exon_number "2"; uniq_trans_id "G13735.10";
NC_042999.1	PBRI	exon	137846859	137847376	.	-	.	gene_id "LOC115209171"; ID ""; gene_name "LOC115209171"; transcript_id "G13735.10"; exon_number "1"; uniq_trans_id "G13735.10";
NC_042999.1	PBRI	transcript	137791514	137840369	.	-	.	gene_id "LOC115209171"; ID ""; gene_name "LOC115209171"; transcript_id "G13735.12"; uniq_trans_id "G13735.12";
NC_042999.1	PBRI	exon	137791514	137791865	.	-	.	gene_id "LOC115209171"; ID ""; gene_name "LOC115209171"; transcript_id "G13735.12"; exon_number "11"; uniq_trans_id "G13735.12";
NC_042999.1	PBRI	exon	137794426	137794530	.	-	.	gene_id "LOC115209171"; ID ""; gene_name "LOC115209171"; transcript_id "G13735.12"; exon_number "10"; uniq_trans_id "G13735.12";
NC_042999.1	PBRI	exon	137796120	137796285	.	-	.	gene_id "LOC115209171"; ID ""; gene_name "LOC115209171"; transcript_id "G13735.12"; exon_number "9"; uniq_trans_id "G13735.12";
NC_042999.1	PBRI	exon	137797693	137797790	.	-	.	gene_id "LOC115209171"; ID ""; gene_name "LOC115209171"; transcript_id "G13735.12"; exon_number "8"; uniq_trans_id "G13735.12";
NC_042999.1	PBRI	exon	137801344	137801442	.	-	.	gene_id "LOC115209171"; ID ""; gene_name "LOC115209171"; transcript_id "G13735.12"; exon_number "7"; uniq_trans_id "G13735.12";
NC_042999.1	PBRI	exon	137815651	137815789	.	-	.	gene_id "LOC115209171"; ID ""; gene_name "LOC115209171"; transcript_id "G13735.12"; exon_number "6"; uniq_trans_id "G13735.12";
NC_042999.1	PBRI	exon	137816691	137816828	.	-	.	gene_id "LOC115209171"; ID ""; gene_name "LOC115209171"; transcript_id "G13735.12"; exon_number "5"; uniq_trans_id "G13735.12";
NC_042999.1	PBRI	exon	137818853	137819010	.	-	.	gene_id "LOC115209171"; ID ""; gene_name "LOC115209171"; transcript_id "G13735.12"; exon_number "4"; uniq_trans_id "G13735.12";
NC_042999.1	PBRI	exon	137824213	137824359	.	-	.	gene_id "LOC115209171"; ID ""; gene_name "LOC115209171"; transcript_id "G13735.12"; exon_number "3"; uniq_trans_id "G13735.12";
NC_042999.1	PBRI	exon	137825787	137825947	.	-	.	gene_id "LOC115209171"; ID ""; gene_name "LOC115209171"; transcript_id "G13735.12"; exon_number "2"; uniq_trans_id "G13735.12";
NC_042999.1	PBRI	exon	137839617	137840369	.	-	.	gene_id "LOC115209171"; ID ""; gene_name "LOC115209171"; transcript_id "G13735.12"; exon_number "1"; uniq_trans_id "G13735.12";
NC_042999.1	PBRI	transcript	137791514	137877415	.	-	.	gene_id "LOC115209171"; ID ""; gene_name "LOC115209171"; transcript_id "G13735.15"; uniq_trans_id "G13735.15";
NC_042999.1	PBRI	exon	137791514	137791865	.	-	.	gene_id "LOC115209171"; ID ""; gene_name "LOC115209171"; transcript_id "G13735.15"; exon_number "12"; uniq_trans_id "G13735.15";
NC_042999.1	PBRI	exon	137794426	137794530	.	-	.	gene_id "LOC115209171"; ID ""; gene_name "LOC115209171"; transcript_id "G13735.15"; exon_number "11"; uniq_trans_id "G13735.15";
NC_042999.1	PBRI	exon	137796120	137796285	.	-	.	gene_id "LOC115209171"; ID ""; gene_name "LOC115209171"; transcript_id "G13735.15"; exon_number "10"; uniq_trans_id "G13735.15";
NC_042999.1	PBRI	exon	137797693	137797790	.	-	.	gene_id "LOC115209171"; ID ""; gene_name "LOC115209171"; transcript_id "G13735.15"; exon_number "9"; uniq_trans_id "G13735.15";
NC_042999.1	PBRI	exon	137801344	137801442	.	-	.	gene_id "LOC115209171"; ID ""; gene_name "LOC115209171"; transcript_id "G13735.15"; exon_number "8"; uniq_trans_id "G13735.15";
NC_042999.1	PBRI	exon	137815651	137815789	.	-	.	gene_id "LOC115209171"; ID ""; gene_name "LOC115209171"; transcript_id "G13735.15"; exon_number "7"; uniq_trans_id "G13735.15";
NC_042999.1	PBRI	exon	137816691	137816828	.	-	.	gene_id "LOC115209171"; ID ""; gene_name "LOC115209171"; transcript_id "G13735.15"; exon_number "6"; uniq_trans_id "G13735.15";
NC_042999.1	PBRI	exon	137818853	137819010	.	-	.	gene_id "LOC115209171"; ID ""; gene_name "LOC115209171"; transcript_id "G13735.15"; exon_number "5"; uniq_trans_id "G13735.15";
NC_042999.1	PBRI	exon	137824213	137824359	.	-	.	gene_id "LOC115209171"; ID ""; gene_name "LOC115209171"; transcript_id "G13735.15"; exon_number "4"; uniq_trans_id "G13735.15";
NC_042999.1	PBRI	exon	137825787	137825947	.	-	.	gene_id "LOC115209171"; ID ""; gene_name "LOC115209171"; transcript_id "G13735.15"; exon_number "3"; uniq_trans_id "G13735.15";
NC_042999.1	PBRI	exon	137874367	137874610	.	-	.	gene_id "LOC115209171"; ID ""; gene_name "LOC115209171"; transcript_id "G13735.15"; exon_number "2"; uniq_trans_id "G13735.15";
NC_042999.1	PBRI	exon	137877271	137877415	.	-	.	gene_id "LOC115209171"; ID ""; gene_name "LOC115209171"; transcript_id "G13735.15"; exon_number "1"; uniq_trans_id "G13735.15";
NC_042999.1	PBRI	transcript	137791520	137861162	.	-	.	gene_id "LOC115209171"; ID ""; gene_name "LOC115209171"; transcript_id "G13735.18"; uniq_trans_id "G13735.18";
NC_042999.1	PBRI	exon	137791520	137791865	.	-	.	gene_id "LOC115209171"; ID ""; gene_name "LOC115209171"; transcript_id "G13735.18"; exon_number "11"; uniq_trans_id "G13735.18";
NC_042999.1	PBRI	exon	137794426	137794530	.	-	.	gene_id "LOC115209171"; ID ""; gene_name "LOC115209171"; transcript_id "G13735.18"; exon_number "10"; uniq_trans_id "G13735.18";
NC_042999.1	PBRI	exon	137796120	137796285	.	-	.	gene_id "LOC115209171"; ID ""; gene_name "LOC115209171"; transcript_id "G13735.18"; exon_number "9"; uniq_trans_id "G13735.18";
NC_042999.1	PBRI	exon	137797693	137797738	.	-	.	gene_id "LOC115209171"; ID ""; gene_name "LOC115209171"; transcript_id "G13735.18"; exon_number "8"; uniq_trans_id "G13735.18";
NC_042999.1	PBRI	exon	137801344	137801442	.	-	.	gene_id "LOC115209171"; ID ""; gene_name "LOC115209171"; transcript_id "G13735.18"; exon_number "7"; uniq_trans_id "G13735.18";
NC_042999.1	PBRI	exon	137815651	137815789	.	-	.	gene_id "LOC115209171"; ID ""; gene_name "LOC115209171"; transcript_id "G13735.18"; exon_number "6"; uniq_trans_id "G13735.18";
NC_042999.1	PBRI	exon	137816691	137816828	.	-	.	gene_id "LOC115209171"; ID ""; gene_name "LOC115209171"; transcript_id "G13735.18"; exon_number "5"; uniq_trans_id "G13735.18";
NC_042999.1	PBRI	exon	137818853	137819010	.	-	.	gene_id "LOC115209171"; ID ""; gene_name "LOC115209171"; transcript_id "G13735.18"; exon_number "4"; uniq_trans_id "G13735.18";
NC_042999.1	PBRI	exon	137824213	137824359	.	-	.	gene_id "LOC115209171"; ID ""; gene_name "LOC115209171"; transcript_id "G13735.18"; exon_number "3"; uniq_trans_id "G13735.18";
NC_042999.1	PBRI	exon	137825787	137825947	.	-	.	gene_id "LOC115209171"; ID ""; gene_name "LOC115209171"; transcript_id "G13735.18"; exon_number "2"; uniq_trans_id "G13735.18";
NC_042999.1	PBRI	exon	137861055	137861162	.	-	.	gene_id "LOC115209171"; ID ""; gene_name "LOC115209171"; transcript_id "G13735.18"; exon_number "1"; uniq_trans_id "G13735.18";
NC_042999.1	PBRI	transcript	137791520	137861161	.	-	.	gene_id "LOC115209171"; ID ""; gene_name "LOC115209171"; transcript_id "G13735.20"; uniq_trans_id "G13735.20";
NC_042999.1	PBRI	exon	137791520	137791865	.	-	.	gene_id "LOC115209171"; ID ""; gene_name "LOC115209171"; transcript_id "G13735.20"; exon_number "12"; uniq_trans_id "G13735.20";
NC_042999.1	PBRI	exon	137794426	137794530	.	-	.	gene_id "LOC115209171"; ID ""; gene_name "LOC115209171"; transcript_id "G13735.20"; exon_number "11"; uniq_trans_id "G13735.20";
NC_042999.1	PBRI	exon	137796120	137796285	.	-	.	gene_id "LOC115209171"; ID ""; gene_name "LOC115209171"; transcript_id "G13735.20"; exon_number "10"; uniq_trans_id "G13735.20";
NC_042999.1	PBRI	exon	137797693	137797790	.	-	.	gene_id "LOC115209171"; ID ""; gene_name "LOC115209171"; transcript_id "G13735.20"; exon_number "9"; uniq_trans_id "G13735.20";
NC_042999.1	PBRI	exon	137801344	137801442	.	-	.	gene_id "LOC115209171"; ID ""; gene_name "LOC115209171"; transcript_id "G13735.20"; exon_number "8"; uniq_trans_id "G13735.20";
NC_042999.1	PBRI	exon	137811142	137811156	.	-	.	gene_id "LOC115209171"; ID ""; gene_name "LOC115209171"; transcript_id "G13735.20"; exon_number "7"; uniq_trans_id "G13735.20";
NC_042999.1	PBRI	exon	137815651	137815789	.	-	.	gene_id "LOC115209171"; ID ""; gene_name "LOC115209171"; transcript_id "G13735.20"; exon_number "6"; uniq_trans_id "G13735.20";
NC_042999.1	PBRI	exon	137816691	137816828	.	-	.	gene_id "LOC115209171"; ID ""; gene_name "LOC115209171"; transcript_id "G13735.20"; exon_number "5"; uniq_trans_id "G13735.20";
NC_042999.1	PBRI	exon	137818853	137819010	.	-	.	gene_id "LOC115209171"; ID ""; gene_name "LOC115209171"; transcript_id "G13735.20"; exon_number "4"; uniq_trans_id "G13735.20";
NC_042999.1	PBRI	exon	137824213	137824359	.	-	.	gene_id "LOC115209171"; ID ""; gene_name "LOC115209171"; transcript_id "G13735.20"; exon_number "3"; uniq_trans_id "G13735.20";
NC_042999.1	PBRI	exon	137825787	137825947	.	-	.	gene_id "LOC115209171"; ID ""; gene_name "LOC115209171"; transcript_id "G13735.20"; exon_number "2"; uniq_trans_id "G13735.20";
NC_042999.1	PBRI	exon	137861055	137861161	.	-	.	gene_id "LOC115209171"; ID ""; gene_name "LOC115209171"; transcript_id "G13735.20"; exon_number "1"; uniq_trans_id "G13735.20";
NC_042999.1	PBRI	transcript	137791520	137861595	.	-	.	gene_id "LOC115209171"; ID ""; gene_name "LOC115209171"; transcript_id "G13735.26"; uniq_trans_id "G13735.26";
NC_042999.1	PBRI	exon	137791520	137791865	.	-	.	gene_id "LOC115209171"; ID ""; gene_name "LOC115209171"; transcript_id "G13735.26"; exon_number "11"; uniq_trans_id "G13735.26";
NC_042999.1	PBRI	exon	137794426	137794530	.	-	.	gene_id "LOC115209171"; ID ""; gene_name "LOC115209171"; transcript_id "G13735.26"; exon_number "10"; uniq_trans_id "G13735.26";
NC_042999.1	PBRI	exon	137796120	137796285	.	-	.	gene_id "LOC115209171"; ID ""; gene_name "LOC115209171"; transcript_id "G13735.26"; exon_number "9"; uniq_trans_id "G13735.26";
NC_042999.1	PBRI	exon	137797693	137797790	.	-	.	gene_id "LOC115209171"; ID ""; gene_name "LOC115209171"; transcript_id "G13735.26"; exon_number "8"; uniq_trans_id "G13735.26";
NC_042999.1	PBRI	exon	137801344	137801442	.	-	.	gene_id "LOC115209171"; ID ""; gene_name "LOC115209171"; transcript_id "G13735.26"; exon_number "7"; uniq_trans_id "G13735.26";
NC_042999.1	PBRI	exon	137812140	137812223	.	-	.	gene_id "LOC115209171"; ID ""; gene_name "LOC115209171"; transcript_id "G13735.26"; exon_number "6"; uniq_trans_id "G13735.26";
NC_042999.1	PBRI	exon	137815651	137815789	.	-	.	gene_id "LOC115209171"; ID ""; gene_name "LOC115209171"; transcript_id "G13735.26"; exon_number "5"; uniq_trans_id "G13735.26";
NC_042999.1	PBRI	exon	137816691	137816828	.	-	.	gene_id "LOC115209171"; ID ""; gene_name "LOC115209171"; transcript_id "G13735.26"; exon_number "4"; uniq_trans_id "G13735.26";
NC_042999.1	PBRI	exon	137818853	137819010	.	-	.	gene_id "LOC115209171"; ID ""; gene_name "LOC115209171"; transcript_id "G13735.26"; exon_number "3"; uniq_trans_id "G13735.26";
NC_042999.1	PBRI	exon	137825787	137825947	.	-	.	gene_id "LOC115209171"; ID ""; gene_name "LOC115209171"; transcript_id "G13735.26"; exon_number "2"; uniq_trans_id "G13735.26";
NC_042999.1	PBRI	exon	137861055	137861595	.	-	.	gene_id "LOC115209171"; ID ""; gene_name "LOC115209171"; transcript_id "G13735.26"; exon_number "1"; uniq_trans_id "G13735.26";
NC_042999.1	PBRI	transcript	137791520	137840601	.	-	.	gene_id "LOC115209171"; ID ""; gene_name "LOC115209171"; transcript_id "G13735.28"; uniq_trans_id "G13735.28";
NC_042999.1	PBRI	exon	137791520	137791865	.	-	.	gene_id "LOC115209171"; ID ""; gene_name "LOC115209171"; transcript_id "G13735.28"; exon_number "11"; uniq_trans_id "G13735.28";
NC_042999.1	PBRI	exon	137794426	137794530	.	-	.	gene_id "LOC115209171"; ID ""; gene_name "LOC115209171"; transcript_id "G13735.28"; exon_number "10"; uniq_trans_id "G13735.28";
NC_042999.1	PBRI	exon	137796120	137796285	.	-	.	gene_id "LOC115209171"; ID ""; gene_name "LOC115209171"; transcript_id "G13735.28"; exon_number "9"; uniq_trans_id "G13735.28";
NC_042999.1	PBRI	exon	137797693	137797790	.	-	.	gene_id "LOC115209171"; ID ""; gene_name "LOC115209171"; transcript_id "G13735.28"; exon_number "8"; uniq_trans_id "G13735.28";
NC_042999.1	PBRI	exon	137801344	137801442	.	-	.	gene_id "LOC115209171"; ID ""; gene_name "LOC115209171"; transcript_id "G13735.28"; exon_number "7"; uniq_trans_id "G13735.28";
NC_042999.1	PBRI	exon	137815651	137815789	.	-	.	gene_id "LOC115209171"; ID ""; gene_name "LOC115209171"; transcript_id "G13735.28"; exon_number "6"; uniq_trans_id "G13735.28";
NC_042999.1	PBRI	exon	137816691	137816828	.	-	.	gene_id "LOC115209171"; ID ""; gene_name "LOC115209171"; transcript_id "G13735.28"; exon_number "5"; uniq_trans_id "G13735.28";
NC_042999.1	PBRI	exon	137818853	137819010	.	-	.	gene_id "LOC115209171"; ID ""; gene_name "LOC115209171"; transcript_id "G13735.28"; exon_number "4"; uniq_trans_id "G13735.28";
NC_042999.1	PBRI	exon	137824213	137824359	.	-	.	gene_id "LOC115209171"; ID ""; gene_name "LOC115209171"; transcript_id "G13735.28"; exon_number "3"; uniq_trans_id "G13735.28";
NC_042999.1	PBRI	exon	137825787	137825947	.	-	.	gene_id "LOC115209171"; ID ""; gene_name "LOC115209171"; transcript_id "G13735.28"; exon_number "2"; uniq_trans_id "G13735.28";
NC_042999.1	PBRI	exon	137840478	137840601	.	-	.	gene_id "LOC115209171"; ID ""; gene_name "LOC115209171"; transcript_id "G13735.28"; exon_number "1"; uniq_trans_id "G13735.28";
NC_042999.1	PBRI	transcript	137791520	137846169	.	-	.	gene_id "LOC115209171"; ID ""; gene_name "LOC115209171"; transcript_id "G13735.29"; uniq_trans_id "G13735.29";
NC_042999.1	PBRI	exon	137791520	137791865	.	-	.	gene_id "LOC115209171"; ID ""; gene_name "LOC115209171"; transcript_id "G13735.29"; exon_number "11"; uniq_trans_id "G13735.29";
NC_042999.1	PBRI	exon	137794426	137794530	.	-	.	gene_id "LOC115209171"; ID ""; gene_name "LOC115209171"; transcript_id "G13735.29"; exon_number "10"; uniq_trans_id "G13735.29";
NC_042999.1	PBRI	exon	137796120	137796285	.	-	.	gene_id "LOC115209171"; ID ""; gene_name "LOC115209171"; transcript_id "G13735.29"; exon_number "9"; uniq_trans_id "G13735.29";
NC_042999.1	PBRI	exon	137797693	137797790	.	-	.	gene_id "LOC115209171"; ID ""; gene_name "LOC115209171"; transcript_id "G13735.29"; exon_number "8"; uniq_trans_id "G13735.29";
NC_042999.1	PBRI	exon	137801344	137801442	.	-	.	gene_id "LOC115209171"; ID ""; gene_name "LOC115209171"; transcript_id "G13735.29"; exon_number "7"; uniq_trans_id "G13735.29";
NC_042999.1	PBRI	exon	137815651	137815789	.	-	.	gene_id "LOC115209171"; ID ""; gene_name "LOC115209171"; transcript_id "G13735.29"; exon_number "6"; uniq_trans_id "G13735.29";
NC_042999.1	PBRI	exon	137816691	137816828	.	-	.	gene_id "LOC115209171"; ID ""; gene_name "LOC115209171"; transcript_id "G13735.29"; exon_number "5"; uniq_trans_id "G13735.29";
NC_042999.1	PBRI	exon	137818853	137819010	.	-	.	gene_id "LOC115209171"; ID ""; gene_name "LOC115209171"; transcript_id "G13735.29"; exon_number "4"; uniq_trans_id "G13735.29";
NC_042999.1	PBRI	exon	137824213	137824359	.	-	.	gene_id "LOC115209171"; ID ""; gene_name "LOC115209171"; transcript_id "G13735.29"; exon_number "3"; uniq_trans_id "G13735.29";
NC_042999.1	PBRI	exon	137825787	137825947	.	-	.	gene_id "LOC115209171"; ID ""; gene_name "LOC115209171"; transcript_id "G13735.29"; exon_number "2"; uniq_trans_id "G13735.29";
NC_042999.1	PBRI	exon	137845876	137846169	.	-	.	gene_id "LOC115209171"; ID ""; gene_name "LOC115209171"; transcript_id "G13735.29"; exon_number "1"; uniq_trans_id "G13735.29";
NC_042999.1	PBRI	transcript	137791520	137861152	.	-	.	gene_id "LOC115209171"; ID ""; gene_name "LOC115209171"; transcript_id "G13735.30"; uniq_trans_id "G13735.30";
NC_042999.1	PBRI	exon	137791520	137791865	.	-	.	gene_id "LOC115209171"; ID ""; gene_name "LOC115209171"; transcript_id "G13735.30"; exon_number "11"; uniq_trans_id "G13735.30";
NC_042999.1	PBRI	exon	137794426	137794530	.	-	.	gene_id "LOC115209171"; ID ""; gene_name "LOC115209171"; transcript_id "G13735.30"; exon_number "10"; uniq_trans_id "G13735.30";
NC_042999.1	PBRI	exon	137796120	137796285	.	-	.	gene_id "LOC115209171"; ID ""; gene_name "LOC115209171"; transcript_id "G13735.30"; exon_number "9"; uniq_trans_id "G13735.30";
NC_042999.1	PBRI	exon	137797693	137797790	.	-	.	gene_id "LOC115209171"; ID ""; gene_name "LOC115209171"; transcript_id "G13735.30"; exon_number "8"; uniq_trans_id "G13735.30";
NC_042999.1	PBRI	exon	137801344	137801442	.	-	.	gene_id "LOC115209171"; ID ""; gene_name "LOC115209171"; transcript_id "G13735.30"; exon_number "7"; uniq_trans_id "G13735.30";
NC_042999.1	PBRI	exon	137815651	137815789	.	-	.	gene_id "LOC115209171"; ID ""; gene_name "LOC115209171"; transcript_id "G13735.30"; exon_number "6"; uniq_trans_id "G13735.30";
NC_042999.1	PBRI	exon	137816691	137816828	.	-	.	gene_id "LOC115209171"; ID ""; gene_name "LOC115209171"; transcript_id "G13735.30"; exon_number "5"; uniq_trans_id "G13735.30";
NC_042999.1	PBRI	exon	137818853	137819010	.	-	.	gene_id "LOC115209171"; ID ""; gene_name "LOC115209171"; transcript_id "G13735.30"; exon_number "4"; uniq_trans_id "G13735.30";
NC_042999.1	PBRI	exon	137824213	137824359	.	-	.	gene_id "LOC115209171"; ID ""; gene_name "LOC115209171"; transcript_id "G13735.30"; exon_number "3"; uniq_trans_id "G13735.30";
NC_042999.1	PBRI	exon	137825787	137825947	.	-	.	gene_id "LOC115209171"; ID ""; gene_name "LOC115209171"; transcript_id "G13735.30"; exon_number "2"; uniq_trans_id "G13735.30";
NC_042999.1	PBRI	exon	137861055	137861152	.	-	.	gene_id "LOC115209171"; ID ""; gene_name "LOC115209171"; transcript_id "G13735.30"; exon_number "1"; uniq_trans_id "G13735.30";
NC_042999.1	PBRI	transcript	137791520	137862881	.	-	.	gene_id "LOC115209171"; ID ""; gene_name "LOC115209171"; transcript_id "G13735.31"; uniq_trans_id "G13735.31";
NC_042999.1	PBRI	exon	137791520	137791865	.	-	.	gene_id "LOC115209171"; ID ""; gene_name "LOC115209171"; transcript_id "G13735.31"; exon_number "11"; uniq_trans_id "G13735.31";
NC_042999.1	PBRI	exon	137794426	137794530	.	-	.	gene_id "LOC115209171"; ID ""; gene_name "LOC115209171"; transcript_id "G13735.31"; exon_number "10"; uniq_trans_id "G13735.31";
NC_042999.1	PBRI	exon	137796120	137796285	.	-	.	gene_id "LOC115209171"; ID ""; gene_name "LOC115209171"; transcript_id "G13735.31"; exon_number "9"; uniq_trans_id "G13735.31";
NC_042999.1	PBRI	exon	137797693	137797790	.	-	.	gene_id "LOC115209171"; ID ""; gene_name "LOC115209171"; transcript_id "G13735.31"; exon_number "8"; uniq_trans_id "G13735.31";
NC_042999.1	PBRI	exon	137801344	137801442	.	-	.	gene_id "LOC115209171"; ID ""; gene_name "LOC115209171"; transcript_id "G13735.31"; exon_number "7"; uniq_trans_id "G13735.31";
NC_042999.1	PBRI	exon	137815651	137815789	.	-	.	gene_id "LOC115209171"; ID ""; gene_name "LOC115209171"; transcript_id "G13735.31"; exon_number "6"; uniq_trans_id "G13735.31";
NC_042999.1	PBRI	exon	137816691	137816828	.	-	.	gene_id "LOC115209171"; ID ""; gene_name "LOC115209171"; transcript_id "G13735.31"; exon_number "5"; uniq_trans_id "G13735.31";
NC_042999.1	PBRI	exon	137818853	137819010	.	-	.	gene_id "LOC115209171"; ID ""; gene_name "LOC115209171"; transcript_id "G13735.31"; exon_number "4"; uniq_trans_id "G13735.31";
NC_042999.1	PBRI	exon	137824213	137824359	.	-	.	gene_id "LOC115209171"; ID ""; gene_name "LOC115209171"; transcript_id "G13735.31"; exon_number "3"; uniq_trans_id "G13735.31";
NC_042999.1	PBRI	exon	137825787	137825947	.	-	.	gene_id "LOC115209171"; ID ""; gene_name "LOC115209171"; transcript_id "G13735.31"; exon_number "2"; uniq_trans_id "G13735.31";
NC_042999.1	PBRI	exon	137862807	137862881	.	-	.	gene_id "LOC115209171"; ID ""; gene_name "LOC115209171"; transcript_id "G13735.31"; exon_number "1"; uniq_trans_id "G13735.31";
NC_042999.1	PBRI	transcript	137791520	137877415	.	-	.	gene_id "LOC115209171"; ID ""; gene_name "LOC115209171"; transcript_id "G13735.32"; uniq_trans_id "G13735.32";
NC_042999.1	PBRI	exon	137791520	137791865	.	-	.	gene_id "LOC115209171"; ID ""; gene_name "LOC115209171"; transcript_id "G13735.32"; exon_number "11"; uniq_trans_id "G13735.32";
NC_042999.1	PBRI	exon	137794426	137794530	.	-	.	gene_id "LOC115209171"; ID ""; gene_name "LOC115209171"; transcript_id "G13735.32"; exon_number "10"; uniq_trans_id "G13735.32";
NC_042999.1	PBRI	exon	137796120	137796285	.	-	.	gene_id "LOC115209171"; ID ""; gene_name "LOC115209171"; transcript_id "G13735.32"; exon_number "9"; uniq_trans_id "G13735.32";
NC_042999.1	PBRI	exon	137797693	137797790	.	-	.	gene_id "LOC115209171"; ID ""; gene_name "LOC115209171"; transcript_id "G13735.32"; exon_number "8"; uniq_trans_id "G13735.32";
NC_042999.1	PBRI	exon	137801344	137801442	.	-	.	gene_id "LOC115209171"; ID ""; gene_name "LOC115209171"; transcript_id "G13735.32"; exon_number "7"; uniq_trans_id "G13735.32";
NC_042999.1	PBRI	exon	137815651	137815789	.	-	.	gene_id "LOC115209171"; ID ""; gene_name "LOC115209171"; transcript_id "G13735.32"; exon_number "6"; uniq_trans_id "G13735.32";
NC_042999.1	PBRI	exon	137816691	137816828	.	-	.	gene_id "LOC115209171"; ID ""; gene_name "LOC115209171"; transcript_id "G13735.32"; exon_number "5"; uniq_trans_id "G13735.32";
NC_042999.1	PBRI	exon	137818853	137819010	.	-	.	gene_id "LOC115209171"; ID ""; gene_name "LOC115209171"; transcript_id "G13735.32"; exon_number "4"; uniq_trans_id "G13735.32";
NC_042999.1	PBRI	exon	137824213	137824359	.	-	.	gene_id "LOC115209171"; ID ""; gene_name "LOC115209171"; transcript_id "G13735.32"; exon_number "3"; uniq_trans_id "G13735.32";
NC_042999.1	PBRI	exon	137825787	137825947	.	-	.	gene_id "LOC115209171"; ID ""; gene_name "LOC115209171"; transcript_id "G13735.32"; exon_number "2"; uniq_trans_id "G13735.32";
NC_042999.1	PBRI	exon	137877271	137877415	.	-	.	gene_id "LOC115209171"; ID ""; gene_name "LOC115209171"; transcript_id "G13735.32"; exon_number "1"; uniq_trans_id "G13735.32";
NC_042999.1	PBRI	transcript	137791520	137803739	.	-	.	gene_id "LOC115209171"; ID ""; gene_name "LOC115209171"; transcript_id "G13735.36"; uniq_trans_id "G13735.36";
NC_042999.1	PBRI	exon	137791520	137791865	.	-	.	gene_id "LOC115209171"; ID ""; gene_name "LOC115209171"; transcript_id "G13735.36"; exon_number "5"; uniq_trans_id "G13735.36";
NC_042999.1	PBRI	exon	137794426	137794530	.	-	.	gene_id "LOC115209171"; ID ""; gene_name "LOC115209171"; transcript_id "G13735.36"; exon_number "4"; uniq_trans_id "G13735.36";
NC_042999.1	PBRI	exon	137796120	137796285	.	-	.	gene_id "LOC115209171"; ID ""; gene_name "LOC115209171"; transcript_id "G13735.36"; exon_number "3"; uniq_trans_id "G13735.36";
NC_042999.1	PBRI	exon	137797693	137797790	.	-	.	gene_id "LOC115209171"; ID ""; gene_name "LOC115209171"; transcript_id "G13735.36"; exon_number "2"; uniq_trans_id "G13735.36";
NC_042999.1	PBRI	exon	137801344	137803739	.	-	.	gene_id "LOC115209171"; ID ""; gene_name "LOC115209171"; transcript_id "G13735.36"; exon_number "1"; uniq_trans_id "G13735.36";
NC_042999.1	PBRI	transcript	137791521	137847247	.	-	.	gene_id "LOC115209171"; ID ""; gene_name "LOC115209171"; transcript_id "G13735.38"; uniq_trans_id "G13735.38";
NC_042999.1	PBRI	exon	137791521	137791865	.	-	.	gene_id "LOC115209171"; ID ""; gene_name "LOC115209171"; transcript_id "G13735.38"; exon_number "11"; uniq_trans_id "G13735.38";
NC_042999.1	PBRI	exon	137794426	137794530	.	-	.	gene_id "LOC115209171"; ID ""; gene_name "LOC115209171"; transcript_id "G13735.38"; exon_number "10"; uniq_trans_id "G13735.38";
NC_042999.1	PBRI	exon	137796120	137796285	.	-	.	gene_id "LOC115209171"; ID ""; gene_name "LOC115209171"; transcript_id "G13735.38"; exon_number "9"; uniq_trans_id "G13735.38";
NC_042999.1	PBRI	exon	137797693	137797790	.	-	.	gene_id "LOC115209171"; ID ""; gene_name "LOC115209171"; transcript_id "G13735.38"; exon_number "8"; uniq_trans_id "G13735.38";
NC_042999.1	PBRI	exon	137801344	137801442	.	-	.	gene_id "LOC115209171"; ID ""; gene_name "LOC115209171"; transcript_id "G13735.38"; exon_number "7"; uniq_trans_id "G13735.38";
NC_042999.1	PBRI	exon	137815651	137815789	.	-	.	gene_id "LOC115209171"; ID ""; gene_name "LOC115209171"; transcript_id "G13735.38"; exon_number "6"; uniq_trans_id "G13735.38";
NC_042999.1	PBRI	exon	137816691	137816828	.	-	.	gene_id "LOC115209171"; ID ""; gene_name "LOC115209171"; transcript_id "G13735.38"; exon_number "5"; uniq_trans_id "G13735.38";
NC_042999.1	PBRI	exon	137818853	137819010	.	-	.	gene_id "LOC115209171"; ID ""; gene_name "LOC115209171"; transcript_id "G13735.38"; exon_number "4"; uniq_trans_id "G13735.38";
NC_042999.1	PBRI	exon	137824213	137824359	.	-	.	gene_id "LOC115209171"; ID ""; gene_name "LOC115209171"; transcript_id "G13735.38"; exon_number "3"; uniq_trans_id "G13735.38";
NC_042999.1	PBRI	exon	137825787	137825947	.	-	.	gene_id "LOC115209171"; ID ""; gene_name "LOC115209171"; transcript_id "G13735.38"; exon_number "2"; uniq_trans_id "G13735.38";
NC_042999.1	PBRI	exon	137846859	137847247	.	-	.	gene_id "LOC115209171"; ID ""; gene_name "LOC115209171"; transcript_id "G13735.38"; exon_number "1"; uniq_trans_id "G13735.38";
NC_042999.1	PBRI	transcript	137791514	137841209	.	-	.	gene_id "LOC115209171"; ID ""; gene_name "LOC115209171"; transcript_id "G13735.7"; uniq_trans_id "G13735.7";
NC_042999.1	PBRI	exon	137791514	137791865	.	-	.	gene_id "LOC115209171"; ID ""; gene_name "LOC115209171"; transcript_id "G13735.7"; exon_number "12"; uniq_trans_id "G13735.7";
NC_042999.1	PBRI	exon	137794426	137794530	.	-	.	gene_id "LOC115209171"; ID ""; gene_name "LOC115209171"; transcript_id "G13735.7"; exon_number "11"; uniq_trans_id "G13735.7";
NC_042999.1	PBRI	exon	137796120	137796285	.	-	.	gene_id "LOC115209171"; ID ""; gene_name "LOC115209171"; transcript_id "G13735.7"; exon_number "10"; uniq_trans_id "G13735.7";
NC_042999.1	PBRI	exon	137797693	137797790	.	-	.	gene_id "LOC115209171"; ID ""; gene_name "LOC115209171"; transcript_id "G13735.7"; exon_number "9"; uniq_trans_id "G13735.7";
NC_042999.1	PBRI	exon	137801344	137801442	.	-	.	gene_id "LOC115209171"; ID ""; gene_name "LOC115209171"; transcript_id "G13735.7"; exon_number "8"; uniq_trans_id "G13735.7";
NC_042999.1	PBRI	exon	137812140	137812223	.	-	.	gene_id "LOC115209171"; ID ""; gene_name "LOC115209171"; transcript_id "G13735.7"; exon_number "7"; uniq_trans_id "G13735.7";
NC_042999.1	PBRI	exon	137815651	137815789	.	-	.	gene_id "LOC115209171"; ID ""; gene_name "LOC115209171"; transcript_id "G13735.7"; exon_number "6"; uniq_trans_id "G13735.7";
NC_042999.1	PBRI	exon	137816691	137816828	.	-	.	gene_id "LOC115209171"; ID ""; gene_name "LOC115209171"; transcript_id "G13735.7"; exon_number "5"; uniq_trans_id "G13735.7";
NC_042999.1	PBRI	exon	137818853	137819010	.	-	.	gene_id "LOC115209171"; ID ""; gene_name "LOC115209171"; transcript_id "G13735.7"; exon_number "4"; uniq_trans_id "G13735.7";
NC_042999.1	PBRI	exon	137824213	137824359	.	-	.	gene_id "LOC115209171"; ID ""; gene_name "LOC115209171"; transcript_id "G13735.7"; exon_number "3"; uniq_trans_id "G13735.7";
NC_042999.1	PBRI	exon	137825787	137825947	.	-	.	gene_id "LOC115209171"; ID ""; gene_name "LOC115209171"; transcript_id "G13735.7"; exon_number "2"; uniq_trans_id "G13735.7";
NC_042999.1	PBRI	exon	137839888	137841209	.	-	.	gene_id "LOC115209171"; ID ""; gene_name "LOC115209171"; transcript_id "G13735.7"; exon_number "1"; uniq_trans_id "G13735.7";
NC_042999.1	PBRI	transcript	137791514	137840931	.	-	.	gene_id "LOC115209171"; ID ""; gene_name "LOC115209171"; transcript_id "G13735.9"; uniq_trans_id "G13735.9";
NC_042999.1	PBRI	exon	137791514	137791865	.	-	.	gene_id "LOC115209171"; ID ""; gene_name "LOC115209171"; transcript_id "G13735.9"; exon_number "12"; uniq_trans_id "G13735.9";
NC_042999.1	PBRI	exon	137794426	137794530	.	-	.	gene_id "LOC115209171"; ID ""; gene_name "LOC115209171"; transcript_id "G13735.9"; exon_number "11"; uniq_trans_id "G13735.9";
NC_042999.1	PBRI	exon	137796120	137796285	.	-	.	gene_id "LOC115209171"; ID ""; gene_name "LOC115209171"; transcript_id "G13735.9"; exon_number "10"; uniq_trans_id "G13735.9";
NC_042999.1	PBRI	exon	137797693	137797790	.	-	.	gene_id "LOC115209171"; ID ""; gene_name "LOC115209171"; transcript_id "G13735.9"; exon_number "9"; uniq_trans_id "G13735.9";
NC_042999.1	PBRI	exon	137801344	137801442	.	-	.	gene_id "LOC115209171"; ID ""; gene_name "LOC115209171"; transcript_id "G13735.9"; exon_number "8"; uniq_trans_id "G13735.9";
NC_042999.1	PBRI	exon	137812140	137812223	.	-	.	gene_id "LOC115209171"; ID ""; gene_name "LOC115209171"; transcript_id "G13735.9"; exon_number "7"; uniq_trans_id "G13735.9";
NC_042999.1	PBRI	exon	137815651	137815789	.	-	.	gene_id "LOC115209171"; ID ""; gene_name "LOC115209171"; transcript_id "G13735.9"; exon_number "6"; uniq_trans_id "G13735.9";
NC_042999.1	PBRI	exon	137816691	137816828	.	-	.	gene_id "LOC115209171"; ID ""; gene_name "LOC115209171"; transcript_id "G13735.9"; exon_number "5"; uniq_trans_id "G13735.9";
NC_042999.1	PBRI	exon	137818853	137819010	.	-	.	gene_id "LOC115209171"; ID ""; gene_name "LOC115209171"; transcript_id "G13735.9"; exon_number "4"; uniq_trans_id "G13735.9";
NC_042999.1	PBRI	exon	137824213	137824359	.	-	.	gene_id "LOC115209171"; ID ""; gene_name "LOC115209171"; transcript_id "G13735.9"; exon_number "3"; uniq_trans_id "G13735.9";
NC_042999.1	PBRI	exon	137825787	137825947	.	-	.	gene_id "LOC115209171"; ID ""; gene_name "LOC115209171"; transcript_id "G13735.9"; exon_number "2"; uniq_trans_id "G13735.9";
NC_042999.1	PBRI	exon	137840710	137840931	.	-	.	gene_id "LOC115209171"; ID ""; gene_name "LOC115209171"; transcript_id "G13735.9"; exon_number "1"; uniq_trans_id "G13735.9";
NC_042999.1	Gnomon	transcript	137791513	137880376	.	-	.	gene_id "LOC115209171"; ID "XM_029777403.2"; gene_name "LOC115209171"; transcript_id "XM_029777403.2";
NC_042999.1	Gnomon	CDS	137791701	137791865	.	-	0	gene_id "LOC115209171"; db_xref "GeneID:115209171"; gbkey "CDS"; gene "LOC115209171"; ID ""; gene_name "LOC115209171"; transcript_id "XM_029777403.2"; product "KICSTOR complex protein C12orf66 homolog isoform X1"; protein_id "XP_029633263.1"; exon_number "12";
NC_042999.1	Gnomon	CDS	137794426	137794530	.	-	0	gene_id "LOC115209171"; db_xref "GeneID:115209171"; gbkey "CDS"; gene "LOC115209171"; ID ""; gene_name "LOC115209171"; transcript_id "XM_029777403.2"; product "KICSTOR complex protein C12orf66 homolog isoform X1"; protein_id "XP_029633263.1"; exon_number "11";
NC_042999.1	Gnomon	CDS	137796120	137796285	.	-	1	gene_id "LOC115209171"; db_xref "GeneID:115209171"; gbkey "CDS"; gene "LOC115209171"; ID ""; gene_name "LOC115209171"; transcript_id "XM_029777403.2"; product "KICSTOR complex protein C12orf66 homolog isoform X1"; protein_id "XP_029633263.1"; exon_number "10";
NC_042999.1	Gnomon	CDS	137797693	137797790	.	-	0	gene_id "LOC115209171"; db_xref "GeneID:115209171"; gbkey "CDS"; gene "LOC115209171"; ID ""; gene_name "LOC115209171"; transcript_id "XM_029777403.2"; product "KICSTOR complex protein C12orf66 homolog isoform X1"; protein_id "XP_029633263.1"; exon_number "9";
NC_042999.1	Gnomon	CDS	137801344	137801442	.	-	0	gene_id "LOC115209171"; db_xref "GeneID:115209171"; gbkey "CDS"; gene "LOC115209171"; ID ""; gene_name "LOC115209171"; transcript_id "XM_029777403.2"; product "KICSTOR complex protein C12orf66 homolog isoform X1"; protein_id "XP_029633263.1"; exon_number "8";
NC_042999.1	Gnomon	CDS	137812140	137812223	.	-	0	gene_id "LOC115209171"; db_xref "GeneID:115209171"; gbkey "CDS"; gene "LOC115209171"; ID ""; gene_name "LOC115209171"; transcript_id "XM_029777403.2"; product "KICSTOR complex protein C12orf66 homolog isoform X1"; protein_id "XP_029633263.1"; exon_number "7";
NC_042999.1	Gnomon	CDS	137815651	137815789	.	-	1	gene_id "LOC115209171"; db_xref "GeneID:115209171"; gbkey "CDS"; gene "LOC115209171"; ID ""; gene_name "LOC115209171"; transcript_id "XM_029777403.2"; product "KICSTOR complex protein C12orf66 homolog isoform X1"; protein_id "XP_029633263.1"; exon_number "6";
NC_042999.1	Gnomon	CDS	137816691	137816828	.	-	1	gene_id "LOC115209171"; db_xref "GeneID:115209171"; gbkey "CDS"; gene "LOC115209171"; ID ""; gene_name "LOC115209171"; transcript_id "XM_029777403.2"; product "KICSTOR complex protein C12orf66 homolog isoform X1"; protein_id "XP_029633263.1"; exon_number "5";
NC_042999.1	Gnomon	CDS	137818853	137819010	.	-	0	gene_id "LOC115209171"; db_xref "GeneID:115209171"; gbkey "CDS"; gene "LOC115209171"; ID ""; gene_name "LOC115209171"; transcript_id "XM_029777403.2"; product "KICSTOR complex protein C12orf66 homolog isoform X1"; protein_id "XP_029633263.1"; exon_number "4";
NC_042999.1	Gnomon	CDS	137824213	137824359	.	-	0	gene_id "LOC115209171"; db_xref "GeneID:115209171"; gbkey "CDS"; gene "LOC115209171"; ID ""; gene_name "LOC115209171"; transcript_id "XM_029777403.2"; product "KICSTOR complex protein C12orf66 homolog isoform X1"; protein_id "XP_029633263.1"; exon_number "3";
NC_042999.1	Gnomon	CDS	137825787	137825947	.	-	2	gene_id "LOC115209171"; db_xref "GeneID:115209171"; gbkey "CDS"; gene "LOC115209171"; ID ""; gene_name "LOC115209171"; transcript_id "XM_029777403.2"; product "KICSTOR complex protein C12orf66 homolog isoform X1"; protein_id "XP_029633263.1"; exon_number "2";
NC_042999.1	Gnomon	CDS	137880245	137880296	.	-	0	gene_id "LOC115209171"; db_xref "GeneID:115209171"; gbkey "CDS"; gene "LOC115209171"; ID ""; gene_name "LOC115209171"; transcript_id "XM_029777403.2"; product "KICSTOR complex protein C12orf66 homolog isoform X1"; protein_id "XP_029633263.1"; exon_number "1";
NC_042999.1	Gnomon	exon	137791513	137791865	.	-	.	gene_id "LOC115209171"; db_xref "GeneID:115209171"; gbkey "mRNA"; gene "LOC115209171"; ID ""; gene_name "LOC115209171"; transcript_id "XM_029777403.2"; product "KICSTOR complex protein C12orf66 homolog, transcript variant X1"; exon_number "12"; model_evidence "Supporting evidence includes similarity to: 4 Proteins, and 100% coverage of the annotated genomic feature by RNAseq alignments, including 11 samples with support for all annotated introns";
NC_042999.1	Gnomon	exon	137794426	137794530	.	-	.	gene_id "LOC115209171"; db_xref "GeneID:115209171"; gbkey "mRNA"; gene "LOC115209171"; ID ""; gene_name "LOC115209171"; transcript_id "XM_029777403.2"; product "KICSTOR complex protein C12orf66 homolog, transcript variant X1"; exon_number "11"; model_evidence "Supporting evidence includes similarity to: 4 Proteins, and 100% coverage of the annotated genomic feature by RNAseq alignments, including 11 samples with support for all annotated introns";
NC_042999.1	Gnomon	exon	137796120	137796285	.	-	.	gene_id "LOC115209171"; db_xref "GeneID:115209171"; gbkey "mRNA"; gene "LOC115209171"; ID ""; gene_name "LOC115209171"; transcript_id "XM_029777403.2"; product "KICSTOR complex protein C12orf66 homolog, transcript variant X1"; exon_number "10"; model_evidence "Supporting evidence includes similarity to: 4 Proteins, and 100% coverage of the annotated genomic feature by RNAseq alignments, including 11 samples with support for all annotated introns";
NC_042999.1	Gnomon	exon	137797693	137797790	.	-	.	gene_id "LOC115209171"; db_xref "GeneID:115209171"; gbkey "mRNA"; gene "LOC115209171"; ID ""; gene_name "LOC115209171"; transcript_id "XM_029777403.2"; product "KICSTOR complex protein C12orf66 homolog, transcript variant X1"; exon_number "9"; model_evidence "Supporting evidence includes similarity to: 4 Proteins, and 100% coverage of the annotated genomic feature by RNAseq alignments, including 11 samples with support for all annotated introns";
NC_042999.1	Gnomon	exon	137801344	137801442	.	-	.	gene_id "LOC115209171"; db_xref "GeneID:115209171"; gbkey "mRNA"; gene "LOC115209171"; ID ""; gene_name "LOC115209171"; transcript_id "XM_029777403.2"; product "KICSTOR complex protein C12orf66 homolog, transcript variant X1"; exon_number "8"; model_evidence "Supporting evidence includes similarity to: 4 Proteins, and 100% coverage of the annotated genomic feature by RNAseq alignments, including 11 samples with support for all annotated introns";
NC_042999.1	Gnomon	exon	137812140	137812223	.	-	.	gene_id "LOC115209171"; db_xref "GeneID:115209171"; gbkey "mRNA"; gene "LOC115209171"; ID ""; gene_name "LOC115209171"; transcript_id "XM_029777403.2"; product "KICSTOR complex protein C12orf66 homolog, transcript variant X1"; exon_number "7"; model_evidence "Supporting evidence includes similarity to: 4 Proteins, and 100% coverage of the annotated genomic feature by RNAseq alignments, including 11 samples with support for all annotated introns";
NC_042999.1	Gnomon	exon	137815651	137815789	.	-	.	gene_id "LOC115209171"; db_xref "GeneID:115209171"; gbkey "mRNA"; gene "LOC115209171"; ID ""; gene_name "LOC115209171"; transcript_id "XM_029777403.2"; product "KICSTOR complex protein C12orf66 homolog, transcript variant X1"; exon_number "6"; model_evidence "Supporting evidence includes similarity to: 4 Proteins, and 100% coverage of the annotated genomic feature by RNAseq alignments, including 11 samples with support for all annotated introns";
NC_042999.1	Gnomon	exon	137816691	137816828	.	-	.	gene_id "LOC115209171"; db_xref "GeneID:115209171"; gbkey "mRNA"; gene "LOC115209171"; ID ""; gene_name "LOC115209171"; transcript_id "XM_029777403.2"; product "KICSTOR complex protein C12orf66 homolog, transcript variant X1"; exon_number "5"; model_evidence "Supporting evidence includes similarity to: 4 Proteins, and 100% coverage of the annotated genomic feature by RNAseq alignments, including 11 samples with support for all annotated introns";
NC_042999.1	Gnomon	exon	137818853	137819010	.	-	.	gene_id "LOC115209171"; db_xref "GeneID:115209171"; gbkey "mRNA"; gene "LOC115209171"; ID ""; gene_name "LOC115209171"; transcript_id "XM_029777403.2"; product "KICSTOR complex protein C12orf66 homolog, transcript variant X1"; exon_number "4"; model_evidence "Supporting evidence includes similarity to: 4 Proteins, and 100% coverage of the annotated genomic feature by RNAseq alignments, including 11 samples with support for all annotated introns";
NC_042999.1	Gnomon	exon	137824213	137824359	.	-	.	gene_id "LOC115209171"; db_xref "GeneID:115209171"; gbkey "mRNA"; gene "LOC115209171"; ID ""; gene_name "LOC115209171"; transcript_id "XM_029777403.2"; product "KICSTOR complex protein C12orf66 homolog, transcript variant X1"; exon_number "3"; model_evidence "Supporting evidence includes similarity to: 4 Proteins, and 100% coverage of the annotated genomic feature by RNAseq alignments, including 11 samples with support for all annotated introns";
NC_042999.1	Gnomon	exon	137825787	137825947	.	-	.	gene_id "LOC115209171"; db_xref "GeneID:115209171"; gbkey "mRNA"; gene "LOC115209171"; ID ""; gene_name "LOC115209171"; transcript_id "XM_029777403.2"; product "KICSTOR complex protein C12orf66 homolog, transcript variant X1"; exon_number "2"; model_evidence "Supporting evidence includes similarity to: 4 Proteins, and 100% coverage of the annotated genomic feature by RNAseq alignments, including 11 samples with support for all annotated introns";
NC_042999.1	Gnomon	exon	137880245	137880376	.	-	.	gene_id "LOC115209171"; db_xref "GeneID:115209171"; gbkey "mRNA"; gene "LOC115209171"; ID ""; gene_name "LOC115209171"; transcript_id "XM_029777403.2"; product "KICSTOR complex protein C12orf66 homolog, transcript variant X1"; exon_number "1"; model_evidence "Supporting evidence includes similarity to: 4 Proteins, and 100% coverage of the annotated genomic feature by RNAseq alignments, including 11 samples with support for all annotated introns";
NC_042999.1	Gnomon	start_codon	137880294	137880296	.	-	0	gene_id "LOC115209171"; db_xref "GeneID:115209171"; gbkey "CDS"; gene "LOC115209171"; ID ""; gene_name "LOC115209171"; transcript_id "XM_029777403.2"; product "KICSTOR complex protein C12orf66 homolog isoform X1"; protein_id "XP_029633263.1"; exon_number "1";
NC_042999.1	Gnomon	stop_codon	137791698	137791700	.	-	0	gene_id "LOC115209171"; db_xref "GeneID:115209171"; gbkey "CDS"; gene "LOC115209171"; ID ""; gene_name "LOC115209171"; transcript_id "XM_029777403.2"; product "KICSTOR complex protein C12orf66 homolog isoform X1"; protein_id "XP_029633263.1"; exon_number "12";
NC_042999.1	Gnomon	transcript	137791513	137861179	.	-	.	gene_id "LOC115209171"; ID "XM_029777404.2"; gene_name "LOC115209171"; transcript_id "XM_029777404.2";
NC_042999.1	Gnomon	CDS	137791701	137791865	.	-	0	gene_id "LOC115209171"; db_xref "GeneID:115209171"; gbkey "CDS"; gene "LOC115209171"; ID ""; gene_name "LOC115209171"; transcript_id "XM_029777404.2"; product "KICSTOR complex protein C12orf66 homolog isoform X2"; protein_id "XP_029633264.1"; exon_number "12";
NC_042999.1	Gnomon	CDS	137794426	137794530	.	-	0	gene_id "LOC115209171"; db_xref "GeneID:115209171"; gbkey "CDS"; gene "LOC115209171"; ID ""; gene_name "LOC115209171"; transcript_id "XM_029777404.2"; product "KICSTOR complex protein C12orf66 homolog isoform X2"; protein_id "XP_029633264.1"; exon_number "11";
NC_042999.1	Gnomon	CDS	137796120	137796285	.	-	1	gene_id "LOC115209171"; db_xref "GeneID:115209171"; gbkey "CDS"; gene "LOC115209171"; ID ""; gene_name "LOC115209171"; transcript_id "XM_029777404.2"; product "KICSTOR complex protein C12orf66 homolog isoform X2"; protein_id "XP_029633264.1"; exon_number "10";
NC_042999.1	Gnomon	CDS	137797693	137797790	.	-	0	gene_id "LOC115209171"; db_xref "GeneID:115209171"; gbkey "CDS"; gene "LOC115209171"; ID ""; gene_name "LOC115209171"; transcript_id "XM_029777404.2"; product "KICSTOR complex protein C12orf66 homolog isoform X2"; protein_id "XP_029633264.1"; exon_number "9";
NC_042999.1	Gnomon	CDS	137801344	137801442	.	-	0	gene_id "LOC115209171"; db_xref "GeneID:115209171"; gbkey "CDS"; gene "LOC115209171"; ID ""; gene_name "LOC115209171"; transcript_id "XM_029777404.2"; product "KICSTOR complex protein C12orf66 homolog isoform X2"; protein_id "XP_029633264.1"; exon_number "8";
NC_042999.1	Gnomon	CDS	137812140	137812223	.	-	0	gene_id "LOC115209171"; db_xref "GeneID:115209171"; gbkey "CDS"; gene "LOC115209171"; ID ""; gene_name "LOC115209171"; transcript_id "XM_029777404.2"; product "KICSTOR complex protein C12orf66 homolog isoform X2"; protein_id "XP_029633264.1"; exon_number "7";
NC_042999.1	Gnomon	CDS	137815651	137815789	.	-	1	gene_id "LOC115209171"; db_xref "GeneID:115209171"; gbkey "CDS"; gene "LOC115209171"; ID ""; gene_name "LOC115209171"; transcript_id "XM_029777404.2"; product "KICSTOR complex protein C12orf66 homolog isoform X2"; protein_id "XP_029633264.1"; exon_number "6";
NC_042999.1	Gnomon	CDS	137816691	137816828	.	-	1	gene_id "LOC115209171"; db_xref "GeneID:115209171"; gbkey "CDS"; gene "LOC115209171"; ID ""; gene_name "LOC115209171"; transcript_id "XM_029777404.2"; product "KICSTOR complex protein C12orf66 homolog isoform X2"; protein_id "XP_029633264.1"; exon_number "5";
NC_042999.1	Gnomon	CDS	137818853	137819010	.	-	0	gene_id "LOC115209171"; db_xref "GeneID:115209171"; gbkey "CDS"; gene "LOC115209171"; ID ""; gene_name "LOC115209171"; transcript_id "XM_029777404.2"; product "KICSTOR complex protein C12orf66 homolog isoform X2"; protein_id "XP_029633264.1"; exon_number "4";
NC_042999.1	Gnomon	CDS	137824213	137824359	.	-	0	gene_id "LOC115209171"; db_xref "GeneID:115209171"; gbkey "CDS"; gene "LOC115209171"; ID ""; gene_name "LOC115209171"; transcript_id "XM_029777404.2"; product "KICSTOR complex protein C12orf66 homolog isoform X2"; protein_id "XP_029633264.1"; exon_number "3";
NC_042999.1	Gnomon	CDS	137825787	137825930	.	-	0	gene_id "LOC115209171"; db_xref "GeneID:115209171"; gbkey "CDS"; gene "LOC115209171"; ID ""; gene_name "LOC115209171"; transcript_id "XM_029777404.2"; product "KICSTOR complex protein C12orf66 homolog isoform X2"; protein_id "XP_029633264.1"; exon_number "2";
NC_042999.1	Gnomon	exon	137791513	137791865	.	-	.	gene_id "LOC115209171"; db_xref "GeneID:115209171"; gbkey "mRNA"; gene "LOC115209171"; ID ""; gene_name "LOC115209171"; transcript_id "XM_029777404.2"; product "KICSTOR complex protein C12orf66 homolog, transcript variant X2"; exon_number "12"; model_evidence "Supporting evidence includes similarity to: 4 Proteins, and 100% coverage of the annotated genomic feature by RNAseq alignments, including 32 samples with support for all annotated introns";
NC_042999.1	Gnomon	exon	137794426	137794530	.	-	.	gene_id "LOC115209171"; db_xref "GeneID:115209171"; gbkey "mRNA"; gene "LOC115209171"; ID ""; gene_name "LOC115209171"; transcript_id "XM_029777404.2"; product "KICSTOR complex protein C12orf66 homolog, transcript variant X2"; exon_number "11"; model_evidence "Supporting evidence includes similarity to: 4 Proteins, and 100% coverage of the annotated genomic feature by RNAseq alignments, including 32 samples with support for all annotated introns";
NC_042999.1	Gnomon	exon	137796120	137796285	.	-	.	gene_id "LOC115209171"; db_xref "GeneID:115209171"; gbkey "mRNA"; gene "LOC115209171"; ID ""; gene_name "LOC115209171"; transcript_id "XM_029777404.2"; product "KICSTOR complex protein C12orf66 homolog, transcript variant X2"; exon_number "10"; model_evidence "Supporting evidence includes similarity to: 4 Proteins, and 100% coverage of the annotated genomic feature by RNAseq alignments, including 32 samples with support for all annotated introns";
NC_042999.1	Gnomon	exon	137797693	137797790	.	-	.	gene_id "LOC115209171"; db_xref "GeneID:115209171"; gbkey "mRNA"; gene "LOC115209171"; ID ""; gene_name "LOC115209171"; transcript_id "XM_029777404.2"; product "KICSTOR complex protein C12orf66 homolog, transcript variant X2"; exon_number "9"; model_evidence "Supporting evidence includes similarity to: 4 Proteins, and 100% coverage of the annotated genomic feature by RNAseq alignments, including 32 samples with support for all annotated introns";
NC_042999.1	Gnomon	exon	137801344	137801442	.	-	.	gene_id "LOC115209171"; db_xref "GeneID:115209171"; gbkey "mRNA"; gene "LOC115209171"; ID ""; gene_name "LOC115209171"; transcript_id "XM_029777404.2"; product "KICSTOR complex protein C12orf66 homolog, transcript variant X2"; exon_number "8"; model_evidence "Supporting evidence includes similarity to: 4 Proteins, and 100% coverage of the annotated genomic feature by RNAseq alignments, including 32 samples with support for all annotated introns";
NC_042999.1	Gnomon	exon	137812140	137812223	.	-	.	gene_id "LOC115209171"; db_xref "GeneID:115209171"; gbkey "mRNA"; gene "LOC115209171"; ID ""; gene_name "LOC115209171"; transcript_id "XM_029777404.2"; product "KICSTOR complex protein C12orf66 homolog, transcript variant X2"; exon_number "7"; model_evidence "Supporting evidence includes similarity to: 4 Proteins, and 100% coverage of the annotated genomic feature by RNAseq alignments, including 32 samples with support for all annotated introns";
NC_042999.1	Gnomon	exon	137815651	137815789	.	-	.	gene_id "LOC115209171"; db_xref "GeneID:115209171"; gbkey "mRNA"; gene "LOC115209171"; ID ""; gene_name "LOC115209171"; transcript_id "XM_029777404.2"; product "KICSTOR complex protein C12orf66 homolog, transcript variant X2"; exon_number "6"; model_evidence "Supporting evidence includes similarity to: 4 Proteins, and 100% coverage of the annotated genomic feature by RNAseq alignments, including 32 samples with support for all annotated introns";
NC_042999.1	Gnomon	exon	137816691	137816828	.	-	.	gene_id "LOC115209171"; db_xref "GeneID:115209171"; gbkey "mRNA"; gene "LOC115209171"; ID ""; gene_name "LOC115209171"; transcript_id "XM_029777404.2"; product "KICSTOR complex protein C12orf66 homolog, transcript variant X2"; exon_number "5"; model_evidence "Supporting evidence includes similarity to: 4 Proteins, and 100% coverage of the annotated genomic feature by RNAseq alignments, including 32 samples with support for all annotated introns";
NC_042999.1	Gnomon	exon	137818853	137819010	.	-	.	gene_id "LOC115209171"; db_xref "GeneID:115209171"; gbkey "mRNA"; gene "LOC115209171"; ID ""; gene_name "LOC115209171"; transcript_id "XM_029777404.2"; product "KICSTOR complex protein C12orf66 homolog, transcript variant X2"; exon_number "4"; model_evidence "Supporting evidence includes similarity to: 4 Proteins, and 100% coverage of the annotated genomic feature by RNAseq alignments, including 32 samples with support for all annotated introns";
NC_042999.1	Gnomon	exon	137824213	137824359	.	-	.	gene_id "LOC115209171"; db_xref "GeneID:115209171"; gbkey "mRNA"; gene "LOC115209171"; ID ""; gene_name "LOC115209171"; transcript_id "XM_029777404.2"; product "KICSTOR complex protein C12orf66 homolog, transcript variant X2"; exon_number "3"; model_evidence "Supporting evidence includes similarity to: 4 Proteins, and 100% coverage of the annotated genomic feature by RNAseq alignments, including 32 samples with support for all annotated introns";
NC_042999.1	Gnomon	exon	137825787	137825947	.	-	.	gene_id "LOC115209171"; db_xref "GeneID:115209171"; gbkey "mRNA"; gene "LOC115209171"; ID ""; gene_name "LOC115209171"; transcript_id "XM_029777404.2"; product "KICSTOR complex protein C12orf66 homolog, transcript variant X2"; exon_number "2"; model_evidence "Supporting evidence includes similarity to: 4 Proteins, and 100% coverage of the annotated genomic feature by RNAseq alignments, including 32 samples with support for all annotated introns";
NC_042999.1	Gnomon	exon	137861055	137861179	.	-	.	gene_id "LOC115209171"; db_xref "GeneID:115209171"; gbkey "mRNA"; gene "LOC115209171"; ID ""; gene_name "LOC115209171"; transcript_id "XM_029777404.2"; product "KICSTOR complex protein C12orf66 homolog, transcript variant X2"; exon_number "1"; model_evidence "Supporting evidence includes similarity to: 4 Proteins, and 100% coverage of the annotated genomic feature by RNAseq alignments, including 32 samples with support for all annotated introns";
NC_042999.1	Gnomon	start_codon	137825928	137825930	.	-	0	gene_id "LOC115209171"; db_xref "GeneID:115209171"; gbkey "CDS"; gene "LOC115209171"; ID ""; gene_name "LOC115209171"; transcript_id "XM_029777404.2"; product "KICSTOR complex protein C12orf66 homolog isoform X2"; protein_id "XP_029633264.1"; exon_number "2";
NC_042999.1	Gnomon	stop_codon	137791698	137791700	.	-	0	gene_id "LOC115209171"; db_xref "GeneID:115209171"; gbkey "CDS"; gene "LOC115209171"; ID ""; gene_name "LOC115209171"; transcript_id "XM_029777404.2"; product "KICSTOR complex protein C12orf66 homolog isoform X2"; protein_id "XP_029633264.1"; exon_number "12";
NC_042999.1	Gnomon	transcript	137791513	137840959	.	-	.	gene_id "LOC115209171"; ID "XM_029777405.2"; gene_name "LOC115209171"; transcript_id "XM_029777405.2";
NC_042999.1	Gnomon	CDS	137791701	137791865	.	-	0	gene_id "LOC115209171"; db_xref "GeneID:115209171"; gbkey "CDS"; gene "LOC115209171"; ID ""; gene_name "LOC115209171"; transcript_id "XM_029777405.2"; product "KICSTOR complex protein C12orf66 homolog isoform X2"; protein_id "XP_029633265.1"; exon_number "12";
NC_042999.1	Gnomon	CDS	137794426	137794530	.	-	0	gene_id "LOC115209171"; db_xref "GeneID:115209171"; gbkey "CDS"; gene "LOC115209171"; ID ""; gene_name "LOC115209171"; transcript_id "XM_029777405.2"; product "KICSTOR complex protein C12orf66 homolog isoform X2"; protein_id "XP_029633265.1"; exon_number "11";
NC_042999.1	Gnomon	CDS	137796120	137796285	.	-	1	gene_id "LOC115209171"; db_xref "GeneID:115209171"; gbkey "CDS"; gene "LOC115209171"; ID ""; gene_name "LOC115209171"; transcript_id "XM_029777405.2"; product "KICSTOR complex protein C12orf66 homolog isoform X2"; protein_id "XP_029633265.1"; exon_number "10";
NC_042999.1	Gnomon	CDS	137797693	137797790	.	-	0	gene_id "LOC115209171"; db_xref "GeneID:115209171"; gbkey "CDS"; gene "LOC115209171"; ID ""; gene_name "LOC115209171"; transcript_id "XM_029777405.2"; product "KICSTOR complex protein C12orf66 homolog isoform X2"; protein_id "XP_029633265.1"; exon_number "9";
NC_042999.1	Gnomon	CDS	137801344	137801442	.	-	0	gene_id "LOC115209171"; db_xref "GeneID:115209171"; gbkey "CDS"; gene "LOC115209171"; ID ""; gene_name "LOC115209171"; transcript_id "XM_029777405.2"; product "KICSTOR complex protein C12orf66 homolog isoform X2"; protein_id "XP_029633265.1"; exon_number "8";
NC_042999.1	Gnomon	CDS	137812140	137812223	.	-	0	gene_id "LOC115209171"; db_xref "GeneID:115209171"; gbkey "CDS"; gene "LOC115209171"; ID ""; gene_name "LOC115209171"; transcript_id "XM_029777405.2"; product "KICSTOR complex protein C12orf66 homolog isoform X2"; protein_id "XP_029633265.1"; exon_number "7";
NC_042999.1	Gnomon	CDS	137815651	137815789	.	-	1	gene_id "LOC115209171"; db_xref "GeneID:115209171"; gbkey "CDS"; gene "LOC115209171"; ID ""; gene_name "LOC115209171"; transcript_id "XM_029777405.2"; product "KICSTOR complex protein C12orf66 homolog isoform X2"; protein_id "XP_029633265.1"; exon_number "6";
NC_042999.1	Gnomon	CDS	137816691	137816828	.	-	1	gene_id "LOC115209171"; db_xref "GeneID:115209171"; gbkey "CDS"; gene "LOC115209171"; ID ""; gene_name "LOC115209171"; transcript_id "XM_029777405.2"; product "KICSTOR complex protein C12orf66 homolog isoform X2"; protein_id "XP_029633265.1"; exon_number "5";
NC_042999.1	Gnomon	CDS	137818853	137819010	.	-	0	gene_id "LOC115209171"; db_xref "GeneID:115209171"; gbkey "CDS"; gene "LOC115209171"; ID ""; gene_name "LOC115209171"; transcript_id "XM_029777405.2"; product "KICSTOR complex protein C12orf66 homolog isoform X2"; protein_id "XP_029633265.1"; exon_number "4";
NC_042999.1	Gnomon	CDS	137824213	137824359	.	-	0	gene_id "LOC115209171"; db_xref "GeneID:115209171"; gbkey "CDS"; gene "LOC115209171"; ID ""; gene_name "LOC115209171"; transcript_id "XM_029777405.2"; product "KICSTOR complex protein C12orf66 homolog isoform X2"; protein_id "XP_029633265.1"; exon_number "3";
NC_042999.1	Gnomon	CDS	137825787	137825930	.	-	0	gene_id "LOC115209171"; db_xref "GeneID:115209171"; gbkey "CDS"; gene "LOC115209171"; ID ""; gene_name "LOC115209171"; transcript_id "XM_029777405.2"; product "KICSTOR complex protein C12orf66 homolog isoform X2"; protein_id "XP_029633265.1"; exon_number "2";
NC_042999.1	Gnomon	exon	137791513	137791865	.	-	.	gene_id "LOC115209171"; db_xref "GeneID:115209171"; gbkey "mRNA"; gene "LOC115209171"; ID ""; gene_name "LOC115209171"; transcript_id "XM_029777405.2"; product "KICSTOR complex protein C12orf66 homolog, transcript variant X3"; exon_number "12"; model_evidence "Supporting evidence includes similarity to: 4 Proteins, and 100% coverage of the annotated genomic feature by RNAseq alignments, including 20 samples with support for all annotated introns";
NC_042999.1	Gnomon	exon	137794426	137794530	.	-	.	gene_id "LOC115209171"; db_xref "GeneID:115209171"; gbkey "mRNA"; gene "LOC115209171"; ID ""; gene_name "LOC115209171"; transcript_id "XM_029777405.2"; product "KICSTOR complex protein C12orf66 homolog, transcript variant X3"; exon_number "11"; model_evidence "Supporting evidence includes similarity to: 4 Proteins, and 100% coverage of the annotated genomic feature by RNAseq alignments, including 20 samples with support for all annotated introns";
NC_042999.1	Gnomon	exon	137796120	137796285	.	-	.	gene_id "LOC115209171"; db_xref "GeneID:115209171"; gbkey "mRNA"; gene "LOC115209171"; ID ""; gene_name "LOC115209171"; transcript_id "XM_029777405.2"; product "KICSTOR complex protein C12orf66 homolog, transcript variant X3"; exon_number "10"; model_evidence "Supporting evidence includes similarity to: 4 Proteins, and 100% coverage of the annotated genomic feature by RNAseq alignments, including 20 samples with support for all annotated introns";
NC_042999.1	Gnomon	exon	137797693	137797790	.	-	.	gene_id "LOC115209171"; db_xref "GeneID:115209171"; gbkey "mRNA"; gene "LOC115209171"; ID ""; gene_name "LOC115209171"; transcript_id "XM_029777405.2"; product "KICSTOR complex protein C12orf66 homolog, transcript variant X3"; exon_number "9"; model_evidence "Supporting evidence includes similarity to: 4 Proteins, and 100% coverage of the annotated genomic feature by RNAseq alignments, including 20 samples with support for all annotated introns";
NC_042999.1	Gnomon	exon	137801344	137801442	.	-	.	gene_id "LOC115209171"; db_xref "GeneID:115209171"; gbkey "mRNA"; gene "LOC115209171"; ID ""; gene_name "LOC115209171"; transcript_id "XM_029777405.2"; product "KICSTOR complex protein C12orf66 homolog, transcript variant X3"; exon_number "8"; model_evidence "Supporting evidence includes similarity to: 4 Proteins, and 100% coverage of the annotated genomic feature by RNAseq alignments, including 20 samples with support for all annotated introns";
NC_042999.1	Gnomon	exon	137812140	137812223	.	-	.	gene_id "LOC115209171"; db_xref "GeneID:115209171"; gbkey "mRNA"; gene "LOC115209171"; ID ""; gene_name "LOC115209171"; transcript_id "XM_029777405.2"; product "KICSTOR complex protein C12orf66 homolog, transcript variant X3"; exon_number "7"; model_evidence "Supporting evidence includes similarity to: 4 Proteins, and 100% coverage of the annotated genomic feature by RNAseq alignments, including 20 samples with support for all annotated introns";
NC_042999.1	Gnomon	exon	137815651	137815789	.	-	.	gene_id "LOC115209171"; db_xref "GeneID:115209171"; gbkey "mRNA"; gene "LOC115209171"; ID ""; gene_name "LOC115209171"; transcript_id "XM_029777405.2"; product "KICSTOR complex protein C12orf66 homolog, transcript variant X3"; exon_number "6"; model_evidence "Supporting evidence includes similarity to: 4 Proteins, and 100% coverage of the annotated genomic feature by RNAseq alignments, including 20 samples with support for all annotated introns";
NC_042999.1	Gnomon	exon	137816691	137816828	.	-	.	gene_id "LOC115209171"; db_xref "GeneID:115209171"; gbkey "mRNA"; gene "LOC115209171"; ID ""; gene_name "LOC115209171"; transcript_id "XM_029777405.2"; product "KICSTOR complex protein C12orf66 homolog, transcript variant X3"; exon_number "5"; model_evidence "Supporting evidence includes similarity to: 4 Proteins, and 100% coverage of the annotated genomic feature by RNAseq alignments, including 20 samples with support for all annotated introns";
NC_042999.1	Gnomon	exon	137818853	137819010	.	-	.	gene_id "LOC115209171"; db_xref "GeneID:115209171"; gbkey "mRNA"; gene "LOC115209171"; ID ""; gene_name "LOC115209171"; transcript_id "XM_029777405.2"; product "KICSTOR complex protein C12orf66 homolog, transcript variant X3"; exon_number "4"; model_evidence "Supporting evidence includes similarity to: 4 Proteins, and 100% coverage of the annotated genomic feature by RNAseq alignments, including 20 samples with support for all annotated introns";
NC_042999.1	Gnomon	exon	137824213	137824359	.	-	.	gene_id "LOC115209171"; db_xref "GeneID:115209171"; gbkey "mRNA"; gene "LOC115209171"; ID ""; gene_name "LOC115209171"; transcript_id "XM_029777405.2"; product "KICSTOR complex protein C12orf66 homolog, transcript variant X3"; exon_number "3"; model_evidence "Supporting evidence includes similarity to: 4 Proteins, and 100% coverage of the annotated genomic feature by RNAseq alignments, including 20 samples with support for all annotated introns";
NC_042999.1	Gnomon	exon	137825787	137825947	.	-	.	gene_id "LOC115209171"; db_xref "GeneID:115209171"; gbkey "mRNA"; gene "LOC115209171"; ID ""; gene_name "LOC115209171"; transcript_id "XM_029777405.2"; product "KICSTOR complex protein C12orf66 homolog, transcript variant X3"; exon_number "2"; model_evidence "Supporting evidence includes similarity to: 4 Proteins, and 100% coverage of the annotated genomic feature by RNAseq alignments, including 20 samples with support for all annotated introns";
NC_042999.1	Gnomon	exon	137840478	137840959	.	-	.	gene_id "LOC115209171"; db_xref "GeneID:115209171"; gbkey "mRNA"; gene "LOC115209171"; ID ""; gene_name "LOC115209171"; transcript_id "XM_029777405.2"; product "KICSTOR complex protein C12orf66 homolog, transcript variant X3"; exon_number "1"; model_evidence "Supporting evidence includes similarity to: 4 Proteins, and 100% coverage of the annotated genomic feature by RNAseq alignments, including 20 samples with support for all annotated introns";
NC_042999.1	Gnomon	start_codon	137825928	137825930	.	-	0	gene_id "LOC115209171"; db_xref "GeneID:115209171"; gbkey "CDS"; gene "LOC115209171"; ID ""; gene_name "LOC115209171"; transcript_id "XM_029777405.2"; product "KICSTOR complex protein C12orf66 homolog isoform X2"; protein_id "XP_029633265.1"; exon_number "2";
NC_042999.1	Gnomon	stop_codon	137791698	137791700	.	-	0	gene_id "LOC115209171"; db_xref "GeneID:115209171"; gbkey "CDS"; gene "LOC115209171"; ID ""; gene_name "LOC115209171"; transcript_id "XM_029777405.2"; product "KICSTOR complex protein C12orf66 homolog isoform X2"; protein_id "XP_029633265.1"; exon_number "12";
NC_042999.1	Gnomon	transcript	137791513	137880374	.	-	.	gene_id "LOC115209171"; ID "XM_029777406.2"; gene_name "LOC115209171"; transcript_id "XM_029777406.2";
NC_042999.1	Gnomon	CDS	137791701	137791865	.	-	0	gene_id "LOC115209171"; db_xref "GeneID:115209171"; gbkey "CDS"; gene "LOC115209171"; ID ""; gene_name "LOC115209171"; transcript_id "XM_029777406.2"; product "KICSTOR complex protein C12orf66 homolog isoform X3"; protein_id "XP_029633266.1"; exon_number "11";
NC_042999.1	Gnomon	CDS	137794426	137794530	.	-	0	gene_id "LOC115209171"; db_xref "GeneID:115209171"; gbkey "CDS"; gene "LOC115209171"; ID ""; gene_name "LOC115209171"; transcript_id "XM_029777406.2"; product "KICSTOR complex protein C12orf66 homolog isoform X3"; protein_id "XP_029633266.1"; exon_number "10";
NC_042999.1	Gnomon	CDS	137796120	137796285	.	-	1	gene_id "LOC115209171"; db_xref "GeneID:115209171"; gbkey "CDS"; gene "LOC115209171"; ID ""; gene_name "LOC115209171"; transcript_id "XM_029777406.2"; product "KICSTOR complex protein C12orf66 homolog isoform X3"; protein_id "XP_029633266.1"; exon_number "9";
NC_042999.1	Gnomon	CDS	137797693	137797790	.	-	0	gene_id "LOC115209171"; db_xref "GeneID:115209171"; gbkey "CDS"; gene "LOC115209171"; ID ""; gene_name "LOC115209171"; transcript_id "XM_029777406.2"; product "KICSTOR complex protein C12orf66 homolog isoform X3"; protein_id "XP_029633266.1"; exon_number "8";
NC_042999.1	Gnomon	CDS	137801344	137801442	.	-	0	gene_id "LOC115209171"; db_xref "GeneID:115209171"; gbkey "CDS"; gene "LOC115209171"; ID ""; gene_name "LOC115209171"; transcript_id "XM_029777406.2"; product "KICSTOR complex protein C12orf66 homolog isoform X3"; protein_id "XP_029633266.1"; exon_number "7";
NC_042999.1	Gnomon	CDS	137815651	137815789	.	-	1	gene_id "LOC115209171"; db_xref "GeneID:115209171"; gbkey "CDS"; gene "LOC115209171"; ID ""; gene_name "LOC115209171"; transcript_id "XM_029777406.2"; product "KICSTOR complex protein C12orf66 homolog isoform X3"; protein_id "XP_029633266.1"; exon_number "6";
NC_042999.1	Gnomon	CDS	137816691	137816828	.	-	1	gene_id "LOC115209171"; db_xref "GeneID:115209171"; gbkey "CDS"; gene "LOC115209171"; ID ""; gene_name "LOC115209171"; transcript_id "XM_029777406.2"; product "KICSTOR complex protein C12orf66 homolog isoform X3"; protein_id "XP_029633266.1"; exon_number "5";
NC_042999.1	Gnomon	CDS	137818853	137819010	.	-	0	gene_id "LOC115209171"; db_xref "GeneID:115209171"; gbkey "CDS"; gene "LOC115209171"; ID ""; gene_name "LOC115209171"; transcript_id "XM_029777406.2"; product "KICSTOR complex protein C12orf66 homolog isoform X3"; protein_id "XP_029633266.1"; exon_number "4";
NC_042999.1	Gnomon	CDS	137824213	137824359	.	-	0	gene_id "LOC115209171"; db_xref "GeneID:115209171"; gbkey "CDS"; gene "LOC115209171"; ID ""; gene_name "LOC115209171"; transcript_id "XM_029777406.2"; product "KICSTOR complex protein C12orf66 homolog isoform X3"; protein_id "XP_029633266.1"; exon_number "3";
NC_042999.1	Gnomon	CDS	137825787	137825947	.	-	2	gene_id "LOC115209171"; db_xref "GeneID:115209171"; gbkey "CDS"; gene "LOC115209171"; ID ""; gene_name "LOC115209171"; transcript_id "XM_029777406.2"; product "KICSTOR complex protein C12orf66 homolog isoform X3"; protein_id "XP_029633266.1"; exon_number "2";
NC_042999.1	Gnomon	CDS	137880245	137880296	.	-	0	gene_id "LOC115209171"; db_xref "GeneID:115209171"; gbkey "CDS"; gene "LOC115209171"; ID ""; gene_name "LOC115209171"; transcript_id "XM_029777406.2"; product "KICSTOR complex protein C12orf66 homolog isoform X3"; protein_id "XP_029633266.1"; exon_number "1";
NC_042999.1	Gnomon	exon	137791513	137791865	.	-	.	gene_id "LOC115209171"; db_xref "GeneID:115209171"; gbkey "mRNA"; gene "LOC115209171"; ID ""; gene_name "LOC115209171"; transcript_id "XM_029777406.2"; product "KICSTOR complex protein C12orf66 homolog, transcript variant X7"; exon_number "11"; model_evidence "Supporting evidence includes similarity to: 4 Proteins, and 100% coverage of the annotated genomic feature by RNAseq alignments, including 13 samples with support for all annotated introns";
NC_042999.1	Gnomon	exon	137794426	137794530	.	-	.	gene_id "LOC115209171"; db_xref "GeneID:115209171"; gbkey "mRNA"; gene "LOC115209171"; ID ""; gene_name "LOC115209171"; transcript_id "XM_029777406.2"; product "KICSTOR complex protein C12orf66 homolog, transcript variant X7"; exon_number "10"; model_evidence "Supporting evidence includes similarity to: 4 Proteins, and 100% coverage of the annotated genomic feature by RNAseq alignments, including 13 samples with support for all annotated introns";
NC_042999.1	Gnomon	exon	137796120	137796285	.	-	.	gene_id "LOC115209171"; db_xref "GeneID:115209171"; gbkey "mRNA"; gene "LOC115209171"; ID ""; gene_name "LOC115209171"; transcript_id "XM_029777406.2"; product "KICSTOR complex protein C12orf66 homolog, transcript variant X7"; exon_number "9"; model_evidence "Supporting evidence includes similarity to: 4 Proteins, and 100% coverage of the annotated genomic feature by RNAseq alignments, including 13 samples with support for all annotated introns";
NC_042999.1	Gnomon	exon	137797693	137797790	.	-	.	gene_id "LOC115209171"; db_xref "GeneID:115209171"; gbkey "mRNA"; gene "LOC115209171"; ID ""; gene_name "LOC115209171"; transcript_id "XM_029777406.2"; product "KICSTOR complex protein C12orf66 homolog, transcript variant X7"; exon_number "8"; model_evidence "Supporting evidence includes similarity to: 4 Proteins, and 100% coverage of the annotated genomic feature by RNAseq alignments, including 13 samples with support for all annotated introns";
NC_042999.1	Gnomon	exon	137801344	137801442	.	-	.	gene_id "LOC115209171"; db_xref "GeneID:115209171"; gbkey "mRNA"; gene "LOC115209171"; ID ""; gene_name "LOC115209171"; transcript_id "XM_029777406.2"; product "KICSTOR complex protein C12orf66 homolog, transcript variant X7"; exon_number "7"; model_evidence "Supporting evidence includes similarity to: 4 Proteins, and 100% coverage of the annotated genomic feature by RNAseq alignments, including 13 samples with support for all annotated introns";
NC_042999.1	Gnomon	exon	137815651	137815789	.	-	.	gene_id "LOC115209171"; db_xref "GeneID:115209171"; gbkey "mRNA"; gene "LOC115209171"; ID ""; gene_name "LOC115209171"; transcript_id "XM_029777406.2"; product "KICSTOR complex protein C12orf66 homolog, transcript variant X7"; exon_number "6"; model_evidence "Supporting evidence includes similarity to: 4 Proteins, and 100% coverage of the annotated genomic feature by RNAseq alignments, including 13 samples with support for all annotated introns";
NC_042999.1	Gnomon	exon	137816691	137816828	.	-	.	gene_id "LOC115209171"; db_xref "GeneID:115209171"; gbkey "mRNA"; gene "LOC115209171"; ID ""; gene_name "LOC115209171"; transcript_id "XM_029777406.2"; product "KICSTOR complex protein C12orf66 homolog, transcript variant X7"; exon_number "5"; model_evidence "Supporting evidence includes similarity to: 4 Proteins, and 100% coverage of the annotated genomic feature by RNAseq alignments, including 13 samples with support for all annotated introns";
NC_042999.1	Gnomon	exon	137818853	137819010	.	-	.	gene_id "LOC115209171"; db_xref "GeneID:115209171"; gbkey "mRNA"; gene "LOC115209171"; ID ""; gene_name "LOC115209171"; transcript_id "XM_029777406.2"; product "KICSTOR complex protein C12orf66 homolog, transcript variant X7"; exon_number "4"; model_evidence "Supporting evidence includes similarity to: 4 Proteins, and 100% coverage of the annotated genomic feature by RNAseq alignments, including 13 samples with support for all annotated introns";
NC_042999.1	Gnomon	exon	137824213	137824359	.	-	.	gene_id "LOC115209171"; db_xref "GeneID:115209171"; gbkey "mRNA"; gene "LOC115209171"; ID ""; gene_name "LOC115209171"; transcript_id "XM_029777406.2"; product "KICSTOR complex protein C12orf66 homolog, transcript variant X7"; exon_number "3"; model_evidence "Supporting evidence includes similarity to: 4 Proteins, and 100% coverage of the annotated genomic feature by RNAseq alignments, including 13 samples with support for all annotated introns";
NC_042999.1	Gnomon	exon	137825787	137825947	.	-	.	gene_id "LOC115209171"; db_xref "GeneID:115209171"; gbkey "mRNA"; gene "LOC115209171"; ID ""; gene_name "LOC115209171"; transcript_id "XM_029777406.2"; product "KICSTOR complex protein C12orf66 homolog, transcript variant X7"; exon_number "2"; model_evidence "Supporting evidence includes similarity to: 4 Proteins, and 100% coverage of the annotated genomic feature by RNAseq alignments, including 13 samples with support for all annotated introns";
NC_042999.1	Gnomon	exon	137880245	137880374	.	-	.	gene_id "LOC115209171"; db_xref "GeneID:115209171"; gbkey "mRNA"; gene "LOC115209171"; ID ""; gene_name "LOC115209171"; transcript_id "XM_029777406.2"; product "KICSTOR complex protein C12orf66 homolog, transcript variant X7"; exon_number "1"; model_evidence "Supporting evidence includes similarity to: 4 Proteins, and 100% coverage of the annotated genomic feature by RNAseq alignments, including 13 samples with support for all annotated introns";
NC_042999.1	Gnomon	start_codon	137880294	137880296	.	-	0	gene_id "LOC115209171"; db_xref "GeneID:115209171"; gbkey "CDS"; gene "LOC115209171"; ID ""; gene_name "LOC115209171"; transcript_id "XM_029777406.2"; product "KICSTOR complex protein C12orf66 homolog isoform X3"; protein_id "XP_029633266.1"; exon_number "1";
NC_042999.1	Gnomon	stop_codon	137791698	137791700	.	-	0	gene_id "LOC115209171"; db_xref "GeneID:115209171"; gbkey "CDS"; gene "LOC115209171"; ID ""; gene_name "LOC115209171"; transcript_id "XM_029777406.2"; product "KICSTOR complex protein C12orf66 homolog isoform X3"; protein_id "XP_029633266.1"; exon_number "11";
NC_042999.1	Gnomon	transcript	137791513	137845897	.	-	.	gene_id "LOC115209171"; ID "XM_036501371.1"; gene_name "LOC115209171"; transcript_id "XM_036501371.1";
NC_042999.1	Gnomon	CDS	137791701	137791865	.	-	0	gene_id "LOC115209171"; db_xref "GeneID:115209171"; gbkey "CDS"; gene "LOC115209171"; ID ""; gene_name "LOC115209171"; transcript_id "XM_036501371.1"; product "KICSTOR complex protein C12orf66 homolog isoform X2"; protein_id "XP_036357264.1"; exon_number "12";
NC_042999.1	Gnomon	CDS	137794426	137794530	.	-	0	gene_id "LOC115209171"; db_xref "GeneID:115209171"; gbkey "CDS"; gene "LOC115209171"; ID ""; gene_name "LOC115209171"; transcript_id "XM_036501371.1"; product "KICSTOR complex protein C12orf66 homolog isoform X2"; protein_id "XP_036357264.1"; exon_number "11";
NC_042999.1	Gnomon	CDS	137796120	137796285	.	-	1	gene_id "LOC115209171"; db_xref "GeneID:115209171"; gbkey "CDS"; gene "LOC115209171"; ID ""; gene_name "LOC115209171"; transcript_id "XM_036501371.1"; product "KICSTOR complex protein C12orf66 homolog isoform X2"; protein_id "XP_036357264.1"; exon_number "10";
NC_042999.1	Gnomon	CDS	137797693	137797790	.	-	0	gene_id "LOC115209171"; db_xref "GeneID:115209171"; gbkey "CDS"; gene "LOC115209171"; ID ""; gene_name "LOC115209171"; transcript_id "XM_036501371.1"; product "KICSTOR complex protein C12orf66 homolog isoform X2"; protein_id "XP_036357264.1"; exon_number "9";
NC_042999.1	Gnomon	CDS	137801344	137801442	.	-	0	gene_id "LOC115209171"; db_xref "GeneID:115209171"; gbkey "CDS"; gene "LOC115209171"; ID ""; gene_name "LOC115209171"; transcript_id "XM_036501371.1"; product "KICSTOR complex protein C12orf66 homolog isoform X2"; protein_id "XP_036357264.1"; exon_number "8";
NC_042999.1	Gnomon	CDS	137812140	137812223	.	-	0	gene_id "LOC115209171"; db_xref "GeneID:115209171"; gbkey "CDS"; gene "LOC115209171"; ID ""; gene_name "LOC115209171"; transcript_id "XM_036501371.1"; product "KICSTOR complex protein C12orf66 homolog isoform X2"; protein_id "XP_036357264.1"; exon_number "7";
NC_042999.1	Gnomon	CDS	137815651	137815789	.	-	1	gene_id "LOC115209171"; db_xref "GeneID:115209171"; gbkey "CDS"; gene "LOC115209171"; ID ""; gene_name "LOC115209171"; transcript_id "XM_036501371.1"; product "KICSTOR complex protein C12orf66 homolog isoform X2"; protein_id "XP_036357264.1"; exon_number "6";
NC_042999.1	Gnomon	CDS	137816691	137816828	.	-	1	gene_id "LOC115209171"; db_xref "GeneID:115209171"; gbkey "CDS"; gene "LOC115209171"; ID ""; gene_name "LOC115209171"; transcript_id "XM_036501371.1"; product "KICSTOR complex protein C12orf66 homolog isoform X2"; protein_id "XP_036357264.1"; exon_number "5";
NC_042999.1	Gnomon	CDS	137818853	137819010	.	-	0	gene_id "LOC115209171"; db_xref "GeneID:115209171"; gbkey "CDS"; gene "LOC115209171"; ID ""; gene_name "LOC115209171"; transcript_id "XM_036501371.1"; product "KICSTOR complex protein C12orf66 homolog isoform X2"; protein_id "XP_036357264.1"; exon_number "4";
NC_042999.1	Gnomon	CDS	137824213	137824359	.	-	0	gene_id "LOC115209171"; db_xref "GeneID:115209171"; gbkey "CDS"; gene "LOC115209171"; ID ""; gene_name "LOC115209171"; transcript_id "XM_036501371.1"; product "KICSTOR complex protein C12orf66 homolog isoform X2"; protein_id "XP_036357264.1"; exon_number "3";
NC_042999.1	Gnomon	CDS	137825787	137825930	.	-	0	gene_id "LOC115209171"; db_xref "GeneID:115209171"; gbkey "CDS"; gene "LOC115209171"; ID ""; gene_name "LOC115209171"; transcript_id "XM_036501371.1"; product "KICSTOR complex protein C12orf66 homolog isoform X2"; protein_id "XP_036357264.1"; exon_number "2";
NC_042999.1	Gnomon	exon	137791513	137791865	.	-	.	gene_id "LOC115209171"; db_xref "GeneID:115209171"; gbkey "mRNA"; gene "LOC115209171"; ID ""; gene_name "LOC115209171"; transcript_id "XM_036501371.1"; product "KICSTOR complex protein C12orf66 homolog, transcript variant X4"; exon_number "12"; model_evidence "Supporting evidence includes similarity to: 4 Proteins, and 100% coverage of the annotated genomic feature by RNAseq alignments, including 12 samples with support for all annotated introns";
NC_042999.1	Gnomon	exon	137794426	137794530	.	-	.	gene_id "LOC115209171"; db_xref "GeneID:115209171"; gbkey "mRNA"; gene "LOC115209171"; ID ""; gene_name "LOC115209171"; transcript_id "XM_036501371.1"; product "KICSTOR complex protein C12orf66 homolog, transcript variant X4"; exon_number "11"; model_evidence "Supporting evidence includes similarity to: 4 Proteins, and 100% coverage of the annotated genomic feature by RNAseq alignments, including 12 samples with support for all annotated introns";
NC_042999.1	Gnomon	exon	137796120	137796285	.	-	.	gene_id "LOC115209171"; db_xref "GeneID:115209171"; gbkey "mRNA"; gene "LOC115209171"; ID ""; gene_name "LOC115209171"; transcript_id "XM_036501371.1"; product "KICSTOR complex protein C12orf66 homolog, transcript variant X4"; exon_number "10"; model_evidence "Supporting evidence includes similarity to: 4 Proteins, and 100% coverage of the annotated genomic feature by RNAseq alignments, including 12 samples with support for all annotated introns";
NC_042999.1	Gnomon	exon	137797693	137797790	.	-	.	gene_id "LOC115209171"; db_xref "GeneID:115209171"; gbkey "mRNA"; gene "LOC115209171"; ID ""; gene_name "LOC115209171"; transcript_id "XM_036501371.1"; product "KICSTOR complex protein C12orf66 homolog, transcript variant X4"; exon_number "9"; model_evidence "Supporting evidence includes similarity to: 4 Proteins, and 100% coverage of the annotated genomic feature by RNAseq alignments, including 12 samples with support for all annotated introns";
NC_042999.1	Gnomon	exon	137801344	137801442	.	-	.	gene_id "LOC115209171"; db_xref "GeneID:115209171"; gbkey "mRNA"; gene "LOC115209171"; ID ""; gene_name "LOC115209171"; transcript_id "XM_036501371.1"; product "KICSTOR complex protein C12orf66 homolog, transcript variant X4"; exon_number "8"; model_evidence "Supporting evidence includes similarity to: 4 Proteins, and 100% coverage of the annotated genomic feature by RNAseq alignments, including 12 samples with support for all annotated introns";
NC_042999.1	Gnomon	exon	137812140	137812223	.	-	.	gene_id "LOC115209171"; db_xref "GeneID:115209171"; gbkey "mRNA"; gene "LOC115209171"; ID ""; gene_name "LOC115209171"; transcript_id "XM_036501371.1"; product "KICSTOR complex protein C12orf66 homolog, transcript variant X4"; exon_number "7"; model_evidence "Supporting evidence includes similarity to: 4 Proteins, and 100% coverage of the annotated genomic feature by RNAseq alignments, including 12 samples with support for all annotated introns";
NC_042999.1	Gnomon	exon	137815651	137815789	.	-	.	gene_id "LOC115209171"; db_xref "GeneID:115209171"; gbkey "mRNA"; gene "LOC115209171"; ID ""; gene_name "LOC115209171"; transcript_id "XM_036501371.1"; product "KICSTOR complex protein C12orf66 homolog, transcript variant X4"; exon_number "6"; model_evidence "Supporting evidence includes similarity to: 4 Proteins, and 100% coverage of the annotated genomic feature by RNAseq alignments, including 12 samples with support for all annotated introns";
NC_042999.1	Gnomon	exon	137816691	137816828	.	-	.	gene_id "LOC115209171"; db_xref "GeneID:115209171"; gbkey "mRNA"; gene "LOC115209171"; ID ""; gene_name "LOC115209171"; transcript_id "XM_036501371.1"; product "KICSTOR complex protein C12orf66 homolog, transcript variant X4"; exon_number "5"; model_evidence "Supporting evidence includes similarity to: 4 Proteins, and 100% coverage of the annotated genomic feature by RNAseq alignments, including 12 samples with support for all annotated introns";
NC_042999.1	Gnomon	exon	137818853	137819010	.	-	.	gene_id "LOC115209171"; db_xref "GeneID:115209171"; gbkey "mRNA"; gene "LOC115209171"; ID ""; gene_name "LOC115209171"; transcript_id "XM_036501371.1"; product "KICSTOR complex protein C12orf66 homolog, transcript variant X4"; exon_number "4"; model_evidence "Supporting evidence includes similarity to: 4 Proteins, and 100% coverage of the annotated genomic feature by RNAseq alignments, including 12 samples with support for all annotated introns";
NC_042999.1	Gnomon	exon	137824213	137824359	.	-	.	gene_id "LOC115209171"; db_xref "GeneID:115209171"; gbkey "mRNA"; gene "LOC115209171"; ID ""; gene_name "LOC115209171"; transcript_id "XM_036501371.1"; product "KICSTOR complex protein C12orf66 homolog, transcript variant X4"; exon_number "3"; model_evidence "Supporting evidence includes similarity to: 4 Proteins, and 100% coverage of the annotated genomic feature by RNAseq alignments, including 12 samples with support for all annotated introns";
NC_042999.1	Gnomon	exon	137825787	137825947	.	-	.	gene_id "LOC115209171"; db_xref "GeneID:115209171"; gbkey "mRNA"; gene "LOC115209171"; ID ""; gene_name "LOC115209171"; transcript_id "XM_036501371.1"; product "KICSTOR complex protein C12orf66 homolog, transcript variant X4"; exon_number "2"; model_evidence "Supporting evidence includes similarity to: 4 Proteins, and 100% coverage of the annotated genomic feature by RNAseq alignments, including 12 samples with support for all annotated introns";
NC_042999.1	Gnomon	exon	137845876	137845897	.	-	.	gene_id "LOC115209171"; db_xref "GeneID:115209171"; gbkey "mRNA"; gene "LOC115209171"; ID ""; gene_name "LOC115209171"; transcript_id "XM_036501371.1"; product "KICSTOR complex protein C12orf66 homolog, transcript variant X4"; exon_number "1"; model_evidence "Supporting evidence includes similarity to: 4 Proteins, and 100% coverage of the annotated genomic feature by RNAseq alignments, including 12 samples with support for all annotated introns";
NC_042999.1	Gnomon	start_codon	137825928	137825930	.	-	0	gene_id "LOC115209171"; db_xref "GeneID:115209171"; gbkey "CDS"; gene "LOC115209171"; ID ""; gene_name "LOC115209171"; transcript_id "XM_036501371.1"; product "KICSTOR complex protein C12orf66 homolog isoform X2"; protein_id "XP_036357264.1"; exon_number "2";
NC_042999.1	Gnomon	stop_codon	137791698	137791700	.	-	0	gene_id "LOC115209171"; db_xref "GeneID:115209171"; gbkey "CDS"; gene "LOC115209171"; ID ""; gene_name "LOC115209171"; transcript_id "XM_036501371.1"; product "KICSTOR complex protein C12orf66 homolog isoform X2"; protein_id "XP_036357264.1"; exon_number "12";
NC_042999.1	Gnomon	transcript	137791513	137839639	.	-	.	gene_id "LOC115209171"; ID "XM_036501372.1"; gene_name "LOC115209171"; transcript_id "XM_036501372.1";
NC_042999.1	Gnomon	CDS	137791701	137791865	.	-	0	gene_id "LOC115209171"; db_xref "GeneID:115209171"; gbkey "CDS"; gene "LOC115209171"; ID ""; gene_name "LOC115209171"; transcript_id "XM_036501372.1"; product "KICSTOR complex protein C12orf66 homolog isoform X2"; protein_id "XP_036357265.1"; exon_number "12";
NC_042999.1	Gnomon	CDS	137794426	137794530	.	-	0	gene_id "LOC115209171"; db_xref "GeneID:115209171"; gbkey "CDS"; gene "LOC115209171"; ID ""; gene_name "LOC115209171"; transcript_id "XM_036501372.1"; product "KICSTOR complex protein C12orf66 homolog isoform X2"; protein_id "XP_036357265.1"; exon_number "11";
NC_042999.1	Gnomon	CDS	137796120	137796285	.	-	1	gene_id "LOC115209171"; db_xref "GeneID:115209171"; gbkey "CDS"; gene "LOC115209171"; ID ""; gene_name "LOC115209171"; transcript_id "XM_036501372.1"; product "KICSTOR complex protein C12orf66 homolog isoform X2"; protein_id "XP_036357265.1"; exon_number "10";
NC_042999.1	Gnomon	CDS	137797693	137797790	.	-	0	gene_id "LOC115209171"; db_xref "GeneID:115209171"; gbkey "CDS"; gene "LOC115209171"; ID ""; gene_name "LOC115209171"; transcript_id "XM_036501372.1"; product "KICSTOR complex protein C12orf66 homolog isoform X2"; protein_id "XP_036357265.1"; exon_number "9";
NC_042999.1	Gnomon	CDS	137801344	137801442	.	-	0	gene_id "LOC115209171"; db_xref "GeneID:115209171"; gbkey "CDS"; gene "LOC115209171"; ID ""; gene_name "LOC115209171"; transcript_id "XM_036501372.1"; product "KICSTOR complex protein C12orf66 homolog isoform X2"; protein_id "XP_036357265.1"; exon_number "8";
NC_042999.1	Gnomon	CDS	137812140	137812223	.	-	0	gene_id "LOC115209171"; db_xref "GeneID:115209171"; gbkey "CDS"; gene "LOC115209171"; ID ""; gene_name "LOC115209171"; transcript_id "XM_036501372.1"; product "KICSTOR complex protein C12orf66 homolog isoform X2"; protein_id "XP_036357265.1"; exon_number "7";
NC_042999.1	Gnomon	CDS	137815651	137815789	.	-	1	gene_id "LOC115209171"; db_xref "GeneID:115209171"; gbkey "CDS"; gene "LOC115209171"; ID ""; gene_name "LOC115209171"; transcript_id "XM_036501372.1"; product "KICSTOR complex protein C12orf66 homolog isoform X2"; protein_id "XP_036357265.1"; exon_number "6";
NC_042999.1	Gnomon	CDS	137816691	137816828	.	-	1	gene_id "LOC115209171"; db_xref "GeneID:115209171"; gbkey "CDS"; gene "LOC115209171"; ID ""; gene_name "LOC115209171"; transcript_id "XM_036501372.1"; product "KICSTOR complex protein C12orf66 homolog isoform X2"; protein_id "XP_036357265.1"; exon_number "5";
NC_042999.1	Gnomon	CDS	137818853	137819010	.	-	0	gene_id "LOC115209171"; db_xref "GeneID:115209171"; gbkey "CDS"; gene "LOC115209171"; ID ""; gene_name "LOC115209171"; transcript_id "XM_036501372.1"; product "KICSTOR complex protein C12orf66 homolog isoform X2"; protein_id "XP_036357265.1"; exon_number "4";
NC_042999.1	Gnomon	CDS	137824213	137824359	.	-	0	gene_id "LOC115209171"; db_xref "GeneID:115209171"; gbkey "CDS"; gene "LOC115209171"; ID ""; gene_name "LOC115209171"; transcript_id "XM_036501372.1"; product "KICSTOR complex protein C12orf66 homolog isoform X2"; protein_id "XP_036357265.1"; exon_number "3";
NC_042999.1	Gnomon	CDS	137825787	137825930	.	-	0	gene_id "LOC115209171"; db_xref "GeneID:115209171"; gbkey "CDS"; gene "LOC115209171"; ID ""; gene_name "LOC115209171"; transcript_id "XM_036501372.1"; product "KICSTOR complex protein C12orf66 homolog isoform X2"; protein_id "XP_036357265.1"; exon_number "2";
NC_042999.1	Gnomon	exon	137791513	137791865	.	-	.	gene_id "LOC115209171"; db_xref "GeneID:115209171"; gbkey "mRNA"; gene "LOC115209171"; ID ""; gene_name "LOC115209171"; transcript_id "XM_036501372.1"; product "KICSTOR complex protein C12orf66 homolog, transcript variant X5"; exon_number "12"; model_evidence "Supporting evidence includes similarity to: 4 Proteins, and 100% coverage of the annotated genomic feature by RNAseq alignments, including 7 samples with support for all annotated introns";
NC_042999.1	Gnomon	exon	137794426	137794530	.	-	.	gene_id "LOC115209171"; db_xref "GeneID:115209171"; gbkey "mRNA"; gene "LOC115209171"; ID ""; gene_name "LOC115209171"; transcript_id "XM_036501372.1"; product "KICSTOR complex protein C12orf66 homolog, transcript variant X5"; exon_number "11"; model_evidence "Supporting evidence includes similarity to: 4 Proteins, and 100% coverage of the annotated genomic feature by RNAseq alignments, including 7 samples with support for all annotated introns";
NC_042999.1	Gnomon	exon	137796120	137796285	.	-	.	gene_id "LOC115209171"; db_xref "GeneID:115209171"; gbkey "mRNA"; gene "LOC115209171"; ID ""; gene_name "LOC115209171"; transcript_id "XM_036501372.1"; product "KICSTOR complex protein C12orf66 homolog, transcript variant X5"; exon_number "10"; model_evidence "Supporting evidence includes similarity to: 4 Proteins, and 100% coverage of the annotated genomic feature by RNAseq alignments, including 7 samples with support for all annotated introns";
NC_042999.1	Gnomon	exon	137797693	137797790	.	-	.	gene_id "LOC115209171"; db_xref "GeneID:115209171"; gbkey "mRNA"; gene "LOC115209171"; ID ""; gene_name "LOC115209171"; transcript_id "XM_036501372.1"; product "KICSTOR complex protein C12orf66 homolog, transcript variant X5"; exon_number "9"; model_evidence "Supporting evidence includes similarity to: 4 Proteins, and 100% coverage of the annotated genomic feature by RNAseq alignments, including 7 samples with support for all annotated introns";
NC_042999.1	Gnomon	exon	137801344	137801442	.	-	.	gene_id "LOC115209171"; db_xref "GeneID:115209171"; gbkey "mRNA"; gene "LOC115209171"; ID ""; gene_name "LOC115209171"; transcript_id "XM_036501372.1"; product "KICSTOR complex protein C12orf66 homolog, transcript variant X5"; exon_number "8"; model_evidence "Supporting evidence includes similarity to: 4 Proteins, and 100% coverage of the annotated genomic feature by RNAseq alignments, including 7 samples with support for all annotated introns";
NC_042999.1	Gnomon	exon	137812140	137812223	.	-	.	gene_id "LOC115209171"; db_xref "GeneID:115209171"; gbkey "mRNA"; gene "LOC115209171"; ID ""; gene_name "LOC115209171"; transcript_id "XM_036501372.1"; product "KICSTOR complex protein C12orf66 homolog, transcript variant X5"; exon_number "7"; model_evidence "Supporting evidence includes similarity to: 4 Proteins, and 100% coverage of the annotated genomic feature by RNAseq alignments, including 7 samples with support for all annotated introns";
NC_042999.1	Gnomon	exon	137815651	137815789	.	-	.	gene_id "LOC115209171"; db_xref "GeneID:115209171"; gbkey "mRNA"; gene "LOC115209171"; ID ""; gene_name "LOC115209171"; transcript_id "XM_036501372.1"; product "KICSTOR complex protein C12orf66 homolog, transcript variant X5"; exon_number "6"; model_evidence "Supporting evidence includes similarity to: 4 Proteins, and 100% coverage of the annotated genomic feature by RNAseq alignments, including 7 samples with support for all annotated introns";
NC_042999.1	Gnomon	exon	137816691	137816828	.	-	.	gene_id "LOC115209171"; db_xref "GeneID:115209171"; gbkey "mRNA"; gene "LOC115209171"; ID ""; gene_name "LOC115209171"; transcript_id "XM_036501372.1"; product "KICSTOR complex protein C12orf66 homolog, transcript variant X5"; exon_number "5"; model_evidence "Supporting evidence includes similarity to: 4 Proteins, and 100% coverage of the annotated genomic feature by RNAseq alignments, including 7 samples with support for all annotated introns";
NC_042999.1	Gnomon	exon	137818853	137819010	.	-	.	gene_id "LOC115209171"; db_xref "GeneID:115209171"; gbkey "mRNA"; gene "LOC115209171"; ID ""; gene_name "LOC115209171"; transcript_id "XM_036501372.1"; product "KICSTOR complex protein C12orf66 homolog, transcript variant X5"; exon_number "4"; model_evidence "Supporting evidence includes similarity to: 4 Proteins, and 100% coverage of the annotated genomic feature by RNAseq alignments, including 7 samples with support for all annotated introns";
NC_042999.1	Gnomon	exon	137824213	137824359	.	-	.	gene_id "LOC115209171"; db_xref "GeneID:115209171"; gbkey "mRNA"; gene "LOC115209171"; ID ""; gene_name "LOC115209171"; transcript_id "XM_036501372.1"; product "KICSTOR complex protein C12orf66 homolog, transcript variant X5"; exon_number "3"; model_evidence "Supporting evidence includes similarity to: 4 Proteins, and 100% coverage of the annotated genomic feature by RNAseq alignments, including 7 samples with support for all annotated introns";
NC_042999.1	Gnomon	exon	137825787	137825947	.	-	.	gene_id "LOC115209171"; db_xref "GeneID:115209171"; gbkey "mRNA"; gene "LOC115209171"; ID ""; gene_name "LOC115209171"; transcript_id "XM_036501372.1"; product "KICSTOR complex protein C12orf66 homolog, transcript variant X5"; exon_number "2"; model_evidence "Supporting evidence includes similarity to: 4 Proteins, and 100% coverage of the annotated genomic feature by RNAseq alignments, including 7 samples with support for all annotated introns";
NC_042999.1	Gnomon	exon	137839617	137839639	.	-	.	gene_id "LOC115209171"; db_xref "GeneID:115209171"; gbkey "mRNA"; gene "LOC115209171"; ID ""; gene_name "LOC115209171"; transcript_id "XM_036501372.1"; product "KICSTOR complex protein C12orf66 homolog, transcript variant X5"; exon_number "1"; model_evidence "Supporting evidence includes similarity to: 4 Proteins, and 100% coverage of the annotated genomic feature by RNAseq alignments, including 7 samples with support for all annotated introns";
NC_042999.1	Gnomon	start_codon	137825928	137825930	.	-	0	gene_id "LOC115209171"; db_xref "GeneID:115209171"; gbkey "CDS"; gene "LOC115209171"; ID ""; gene_name "LOC115209171"; transcript_id "XM_036501372.1"; product "KICSTOR complex protein C12orf66 homolog isoform X2"; protein_id "XP_036357265.1"; exon_number "2";
NC_042999.1	Gnomon	stop_codon	137791698	137791700	.	-	0	gene_id "LOC115209171"; db_xref "GeneID:115209171"; gbkey "CDS"; gene "LOC115209171"; ID ""; gene_name "LOC115209171"; transcript_id "XM_036501372.1"; product "KICSTOR complex protein C12orf66 homolog isoform X2"; protein_id "XP_036357265.1"; exon_number "12";
NC_042999.1	Gnomon	transcript	137791513	137877293	.	-	.	gene_id "LOC115209171"; ID "XM_036501373.1"; gene_name "LOC115209171"; transcript_id "XM_036501373.1";
NC_042999.1	Gnomon	CDS	137791701	137791865	.	-	0	gene_id "LOC115209171"; db_xref "GeneID:115209171"; gbkey "CDS"; gene "LOC115209171"; ID ""; gene_name "LOC115209171"; transcript_id "XM_036501373.1"; product "KICSTOR complex protein C12orf66 homolog isoform X2"; protein_id "XP_036357266.1"; exon_number "12";
NC_042999.1	Gnomon	CDS	137794426	137794530	.	-	0	gene_id "LOC115209171"; db_xref "GeneID:115209171"; gbkey "CDS"; gene "LOC115209171"; ID ""; gene_name "LOC115209171"; transcript_id "XM_036501373.1"; product "KICSTOR complex protein C12orf66 homolog isoform X2"; protein_id "XP_036357266.1"; exon_number "11";
NC_042999.1	Gnomon	CDS	137796120	137796285	.	-	1	gene_id "LOC115209171"; db_xref "GeneID:115209171"; gbkey "CDS"; gene "LOC115209171"; ID ""; gene_name "LOC115209171"; transcript_id "XM_036501373.1"; product "KICSTOR complex protein C12orf66 homolog isoform X2"; protein_id "XP_036357266.1"; exon_number "10";
NC_042999.1	Gnomon	CDS	137797693	137797790	.	-	0	gene_id "LOC115209171"; db_xref "GeneID:115209171"; gbkey "CDS"; gene "LOC115209171"; ID ""; gene_name "LOC115209171"; transcript_id "XM_036501373.1"; product "KICSTOR complex protein C12orf66 homolog isoform X2"; protein_id "XP_036357266.1"; exon_number "9";
NC_042999.1	Gnomon	CDS	137801344	137801442	.	-	0	gene_id "LOC115209171"; db_xref "GeneID:115209171"; gbkey "CDS"; gene "LOC115209171"; ID ""; gene_name "LOC115209171"; transcript_id "XM_036501373.1"; product "KICSTOR complex protein C12orf66 homolog isoform X2"; protein_id "XP_036357266.1"; exon_number "8";
NC_042999.1	Gnomon	CDS	137812140	137812223	.	-	0	gene_id "LOC115209171"; db_xref "GeneID:115209171"; gbkey "CDS"; gene "LOC115209171"; ID ""; gene_name "LOC115209171"; transcript_id "XM_036501373.1"; product "KICSTOR complex protein C12orf66 homolog isoform X2"; protein_id "XP_036357266.1"; exon_number "7";
NC_042999.1	Gnomon	CDS	137815651	137815789	.	-	1	gene_id "LOC115209171"; db_xref "GeneID:115209171"; gbkey "CDS"; gene "LOC115209171"; ID ""; gene_name "LOC115209171"; transcript_id "XM_036501373.1"; product "KICSTOR complex protein C12orf66 homolog isoform X2"; protein_id "XP_036357266.1"; exon_number "6";
NC_042999.1	Gnomon	CDS	137816691	137816828	.	-	1	gene_id "LOC115209171"; db_xref "GeneID:115209171"; gbkey "CDS"; gene "LOC115209171"; ID ""; gene_name "LOC115209171"; transcript_id "XM_036501373.1"; product "KICSTOR complex protein C12orf66 homolog isoform X2"; protein_id "XP_036357266.1"; exon_number "5";
NC_042999.1	Gnomon	CDS	137818853	137819010	.	-	0	gene_id "LOC115209171"; db_xref "GeneID:115209171"; gbkey "CDS"; gene "LOC115209171"; ID ""; gene_name "LOC115209171"; transcript_id "XM_036501373.1"; product "KICSTOR complex protein C12orf66 homolog isoform X2"; protein_id "XP_036357266.1"; exon_number "4";
NC_042999.1	Gnomon	CDS	137824213	137824359	.	-	0	gene_id "LOC115209171"; db_xref "GeneID:115209171"; gbkey "CDS"; gene "LOC115209171"; ID ""; gene_name "LOC115209171"; transcript_id "XM_036501373.1"; product "KICSTOR complex protein C12orf66 homolog isoform X2"; protein_id "XP_036357266.1"; exon_number "3";
NC_042999.1	Gnomon	CDS	137825787	137825930	.	-	0	gene_id "LOC115209171"; db_xref "GeneID:115209171"; gbkey "CDS"; gene "LOC115209171"; ID ""; gene_name "LOC115209171"; transcript_id "XM_036501373.1"; product "KICSTOR complex protein C12orf66 homolog isoform X2"; protein_id "XP_036357266.1"; exon_number "2";
NC_042999.1	Gnomon	exon	137791513	137791865	.	-	.	gene_id "LOC115209171"; db_xref "GeneID:115209171"; gbkey "mRNA"; gene "LOC115209171"; ID ""; gene_name "LOC115209171"; transcript_id "XM_036501373.1"; product "KICSTOR complex protein C12orf66 homolog, transcript variant X6"; exon_number "12"; model_evidence "Supporting evidence includes similarity to: 4 Proteins, and 100% coverage of the annotated genomic feature by RNAseq alignments, including 8 samples with support for all annotated introns";
NC_042999.1	Gnomon	exon	137794426	137794530	.	-	.	gene_id "LOC115209171"; db_xref "GeneID:115209171"; gbkey "mRNA"; gene "LOC115209171"; ID ""; gene_name "LOC115209171"; transcript_id "XM_036501373.1"; product "KICSTOR complex protein C12orf66 homolog, transcript variant X6"; exon_number "11"; model_evidence "Supporting evidence includes similarity to: 4 Proteins, and 100% coverage of the annotated genomic feature by RNAseq alignments, including 8 samples with support for all annotated introns";
NC_042999.1	Gnomon	exon	137796120	137796285	.	-	.	gene_id "LOC115209171"; db_xref "GeneID:115209171"; gbkey "mRNA"; gene "LOC115209171"; ID ""; gene_name "LOC115209171"; transcript_id "XM_036501373.1"; product "KICSTOR complex protein C12orf66 homolog, transcript variant X6"; exon_number "10"; model_evidence "Supporting evidence includes similarity to: 4 Proteins, and 100% coverage of the annotated genomic feature by RNAseq alignments, including 8 samples with support for all annotated introns";
NC_042999.1	Gnomon	exon	137797693	137797790	.	-	.	gene_id "LOC115209171"; db_xref "GeneID:115209171"; gbkey "mRNA"; gene "LOC115209171"; ID ""; gene_name "LOC115209171"; transcript_id "XM_036501373.1"; product "KICSTOR complex protein C12orf66 homolog, transcript variant X6"; exon_number "9"; model_evidence "Supporting evidence includes similarity to: 4 Proteins, and 100% coverage of the annotated genomic feature by RNAseq alignments, including 8 samples with support for all annotated introns";
NC_042999.1	Gnomon	exon	137801344	137801442	.	-	.	gene_id "LOC115209171"; db_xref "GeneID:115209171"; gbkey "mRNA"; gene "LOC115209171"; ID ""; gene_name "LOC115209171"; transcript_id "XM_036501373.1"; product "KICSTOR complex protein C12orf66 homolog, transcript variant X6"; exon_number "8"; model_evidence "Supporting evidence includes similarity to: 4 Proteins, and 100% coverage of the annotated genomic feature by RNAseq alignments, including 8 samples with support for all annotated introns";
NC_042999.1	Gnomon	exon	137812140	137812223	.	-	.	gene_id "LOC115209171"; db_xref "GeneID:115209171"; gbkey "mRNA"; gene "LOC115209171"; ID ""; gene_name "LOC115209171"; transcript_id "XM_036501373.1"; product "KICSTOR complex protein C12orf66 homolog, transcript variant X6"; exon_number "7"; model_evidence "Supporting evidence includes similarity to: 4 Proteins, and 100% coverage of the annotated genomic feature by RNAseq alignments, including 8 samples with support for all annotated introns";
NC_042999.1	Gnomon	exon	137815651	137815789	.	-	.	gene_id "LOC115209171"; db_xref "GeneID:115209171"; gbkey "mRNA"; gene "LOC115209171"; ID ""; gene_name "LOC115209171"; transcript_id "XM_036501373.1"; product "KICSTOR complex protein C12orf66 homolog, transcript variant X6"; exon_number "6"; model_evidence "Supporting evidence includes similarity to: 4 Proteins, and 100% coverage of the annotated genomic feature by RNAseq alignments, including 8 samples with support for all annotated introns";
NC_042999.1	Gnomon	exon	137816691	137816828	.	-	.	gene_id "LOC115209171"; db_xref "GeneID:115209171"; gbkey "mRNA"; gene "LOC115209171"; ID ""; gene_name "LOC115209171"; transcript_id "XM_036501373.1"; product "KICSTOR complex protein C12orf66 homolog, transcript variant X6"; exon_number "5"; model_evidence "Supporting evidence includes similarity to: 4 Proteins, and 100% coverage of the annotated genomic feature by RNAseq alignments, including 8 samples with support for all annotated introns";
NC_042999.1	Gnomon	exon	137818853	137819010	.	-	.	gene_id "LOC115209171"; db_xref "GeneID:115209171"; gbkey "mRNA"; gene "LOC115209171"; ID ""; gene_name "LOC115209171"; transcript_id "XM_036501373.1"; product "KICSTOR complex protein C12orf66 homolog, transcript variant X6"; exon_number "4"; model_evidence "Supporting evidence includes similarity to: 4 Proteins, and 100% coverage of the annotated genomic feature by RNAseq alignments, including 8 samples with support for all annotated introns";
NC_042999.1	Gnomon	exon	137824213	137824359	.	-	.	gene_id "LOC115209171"; db_xref "GeneID:115209171"; gbkey "mRNA"; gene "LOC115209171"; ID ""; gene_name "LOC115209171"; transcript_id "XM_036501373.1"; product "KICSTOR complex protein C12orf66 homolog, transcript variant X6"; exon_number "3"; model_evidence "Supporting evidence includes similarity to: 4 Proteins, and 100% coverage of the annotated genomic feature by RNAseq alignments, including 8 samples with support for all annotated introns";
NC_042999.1	Gnomon	exon	137825787	137825947	.	-	.	gene_id "LOC115209171"; db_xref "GeneID:115209171"; gbkey "mRNA"; gene "LOC115209171"; ID ""; gene_name "LOC115209171"; transcript_id "XM_036501373.1"; product "KICSTOR complex protein C12orf66 homolog, transcript variant X6"; exon_number "2"; model_evidence "Supporting evidence includes similarity to: 4 Proteins, and 100% coverage of the annotated genomic feature by RNAseq alignments, including 8 samples with support for all annotated introns";
NC_042999.1	Gnomon	exon	137877271	137877293	.	-	.	gene_id "LOC115209171"; db_xref "GeneID:115209171"; gbkey "mRNA"; gene "LOC115209171"; ID ""; gene_name "LOC115209171"; transcript_id "XM_036501373.1"; product "KICSTOR complex protein C12orf66 homolog, transcript variant X6"; exon_number "1"; model_evidence "Supporting evidence includes similarity to: 4 Proteins, and 100% coverage of the annotated genomic feature by RNAseq alignments, including 8 samples with support for all annotated introns";
NC_042999.1	Gnomon	start_codon	137825928	137825930	.	-	0	gene_id "LOC115209171"; db_xref "GeneID:115209171"; gbkey "CDS"; gene "LOC115209171"; ID ""; gene_name "LOC115209171"; transcript_id "XM_036501373.1"; product "KICSTOR complex protein C12orf66 homolog isoform X2"; protein_id "XP_036357266.1"; exon_number "2";
NC_042999.1	Gnomon	stop_codon	137791698	137791700	.	-	0	gene_id "LOC115209171"; db_xref "GeneID:115209171"; gbkey "CDS"; gene "LOC115209171"; ID ""; gene_name "LOC115209171"; transcript_id "XM_036501373.1"; product "KICSTOR complex protein C12orf66 homolog isoform X2"; protein_id "XP_036357266.1"; exon_number "12";
NC_042999.1	Gnomon	gene	137887912	137917299	.	-	.	gene_id "LOC115209172"; db_xref "GeneID:115209172"; gbkey "Gene"; gene "LOC115209172"; gene_biotype "protein_coding"; ID ""; gene_name "LOC115209172";
NC_042999.1	Gnomon~FLAMseq~Covext	transcript	137887912	137893681	.	-	.	gene_id "LOC115209172"; ID "XM_029777407.2"; gene_name "LOC115209172"; transcript_id "Covext~FLAMseq_ext~XM_029777407.2"; three_prime_ext "2338";
NC_042999.1	Covext	exon	137890521	137891120	.	-	.	gene_id "LOC115209172"; db_xref "GeneID:115209172"; gbkey "mRNA"; gene "LOC115209172"; ID ""; gene_name "LOC115209172"; transcript_id "Covext~FLAMseq_ext~XM_029777407.2"; product "elongation factor 1-alpha"; exon_number "6"; model_evidence "Supporting evidence includes similarity to: 78 Proteins, and 100% coverage of the annotated genomic feature by RNAseq alignments, including 46 samples with support for all annotated introns";
NC_042999.1	Covext	exon	137891227	137891391	.	-	.	gene_id "LOC115209172"; db_xref "GeneID:115209172"; gbkey "mRNA"; gene "LOC115209172"; ID ""; gene_name "LOC115209172"; transcript_id "Covext~FLAMseq_ext~XM_029777407.2"; product "elongation factor 1-alpha"; exon_number "5"; model_evidence "Supporting evidence includes similarity to: 78 Proteins, and 100% coverage of the annotated genomic feature by RNAseq alignments, including 46 samples with support for all annotated introns";
NC_042999.1	Covext	exon	137891487	137892020	.	-	.	gene_id "LOC115209172"; db_xref "GeneID:115209172"; gbkey "mRNA"; gene "LOC115209172"; ID ""; gene_name "LOC115209172"; transcript_id "Covext~FLAMseq_ext~XM_029777407.2"; product "elongation factor 1-alpha"; exon_number "4"; model_evidence "Supporting evidence includes similarity to: 78 Proteins, and 100% coverage of the annotated genomic feature by RNAseq alignments, including 46 samples with support for all annotated introns";
NC_042999.1	Covext	exon	137892139	137892318	.	-	.	gene_id "LOC115209172"; db_xref "GeneID:115209172"; gbkey "mRNA"; gene "LOC115209172"; ID ""; gene_name "LOC115209172"; transcript_id "Covext~FLAMseq_ext~XM_029777407.2"; product "elongation factor 1-alpha"; exon_number "3"; model_evidence "Supporting evidence includes similarity to: 78 Proteins, and 100% coverage of the annotated genomic feature by RNAseq alignments, including 46 samples with support for all annotated introns";
NC_042999.1	Covext	exon	137892508	137892680	.	-	.	gene_id "LOC115209172"; db_xref "GeneID:115209172"; gbkey "mRNA"; gene "LOC115209172"; ID ""; gene_name "LOC115209172"; transcript_id "Covext~FLAMseq_ext~XM_029777407.2"; product "elongation factor 1-alpha"; exon_number "2"; model_evidence "Supporting evidence includes similarity to: 78 Proteins, and 100% coverage of the annotated genomic feature by RNAseq alignments, including 46 samples with support for all annotated introns";
NC_042999.1	Covext	exon	137893574	137893681	.	-	.	gene_id "LOC115209172"; db_xref "GeneID:115209172"; gbkey "mRNA"; gene "LOC115209172"; ID ""; gene_name "LOC115209172"; transcript_id "Covext~FLAMseq_ext~XM_029777407.2"; product "elongation factor 1-alpha"; exon_number "1"; model_evidence "Supporting evidence includes similarity to: 78 Proteins, and 100% coverage of the annotated genomic feature by RNAseq alignments, including 46 samples with support for all annotated introns";
NC_042999.1	Covext	exon	137888183	137891120	.	-	.	gene_id "LOC115209172"; db_xref "GeneID:115209172"; gbkey "mRNA"; gene "LOC115209172"; ID ""; gene_name "LOC115209172"; transcript_id "Covext~FLAMseq_ext~XM_029777407.2"; product ""; exon_number "6"; model_evidence "Supporting evidence includes similarity to: 78 Proteins, and 100% coverage of the annotated genomic feature by RNAseq alignments"; three_prime_ext "2338";
NC_042999.1	Covext	exon	137887912	137891120	.	-	.	gene_id "LOC115209172"; db_xref "GeneID:115209172"; gbkey "mRNA"; gene "LOC115209172"; ID ""; gene_name "LOC115209172"; transcript_id "Covext~FLAMseq_ext~XM_029777407.2"; product ""; exon_number "6"; model_evidence "Supporting evidence includes similarity to: 78 Proteins, and 100% coverage of the annotated genomic feature by RNAseq alignments"; three_prime_ext "271";
NC_042999.1	Gnomon~FLAMseq	transcript	137888183	137893681	.	-	.	gene_id "LOC115209172"; ID "XM_029777407.2"; gene_name "LOC115209172"; transcript_id "FLAMseq_ext~XM_029777407.2"; three_prime_ext "2338";
NC_042999.1	Gnomon~FLAMseq	exon	137890521	137891120	.	-	.	gene_id "LOC115209172"; db_xref "GeneID:115209172"; gbkey "mRNA"; gene "LOC115209172"; ID ""; gene_name "LOC115209172"; transcript_id "FLAMseq_ext~XM_029777407.2"; product "elongation factor 1-alpha"; exon_number "6"; model_evidence "Supporting evidence includes similarity to: 78 Proteins, and 100% coverage of the annotated genomic feature by RNAseq alignments, including 46 samples with support for all annotated introns";
NC_042999.1	Gnomon~FLAMseq	exon	137891227	137891391	.	-	.	gene_id "LOC115209172"; db_xref "GeneID:115209172"; gbkey "mRNA"; gene "LOC115209172"; ID ""; gene_name "LOC115209172"; transcript_id "FLAMseq_ext~XM_029777407.2"; product "elongation factor 1-alpha"; exon_number "5"; model_evidence "Supporting evidence includes similarity to: 78 Proteins, and 100% coverage of the annotated genomic feature by RNAseq alignments, including 46 samples with support for all annotated introns";
NC_042999.1	Gnomon~FLAMseq	exon	137891487	137892020	.	-	.	gene_id "LOC115209172"; db_xref "GeneID:115209172"; gbkey "mRNA"; gene "LOC115209172"; ID ""; gene_name "LOC115209172"; transcript_id "FLAMseq_ext~XM_029777407.2"; product "elongation factor 1-alpha"; exon_number "4"; model_evidence "Supporting evidence includes similarity to: 78 Proteins, and 100% coverage of the annotated genomic feature by RNAseq alignments, including 46 samples with support for all annotated introns";
NC_042999.1	Gnomon~FLAMseq	exon	137892139	137892318	.	-	.	gene_id "LOC115209172"; db_xref "GeneID:115209172"; gbkey "mRNA"; gene "LOC115209172"; ID ""; gene_name "LOC115209172"; transcript_id "FLAMseq_ext~XM_029777407.2"; product "elongation factor 1-alpha"; exon_number "3"; model_evidence "Supporting evidence includes similarity to: 78 Proteins, and 100% coverage of the annotated genomic feature by RNAseq alignments, including 46 samples with support for all annotated introns";
NC_042999.1	Gnomon~FLAMseq	exon	137892508	137892680	.	-	.	gene_id "LOC115209172"; db_xref "GeneID:115209172"; gbkey "mRNA"; gene "LOC115209172"; ID ""; gene_name "LOC115209172"; transcript_id "FLAMseq_ext~XM_029777407.2"; product "elongation factor 1-alpha"; exon_number "2"; model_evidence "Supporting evidence includes similarity to: 78 Proteins, and 100% coverage of the annotated genomic feature by RNAseq alignments, including 46 samples with support for all annotated introns";
NC_042999.1	Gnomon~FLAMseq	exon	137893574	137893681	.	-	.	gene_id "LOC115209172"; db_xref "GeneID:115209172"; gbkey "mRNA"; gene "LOC115209172"; ID ""; gene_name "LOC115209172"; transcript_id "FLAMseq_ext~XM_029777407.2"; product "elongation factor 1-alpha"; exon_number "1"; model_evidence "Supporting evidence includes similarity to: 78 Proteins, and 100% coverage of the annotated genomic feature by RNAseq alignments, including 46 samples with support for all annotated introns";
NC_042999.1	Gnomon~FLAMseq	exon	137888183	137891120	.	-	.	gene_id "LOC115209172"; db_xref "GeneID:115209172"; gbkey "mRNA"; gene "LOC115209172"; ID ""; gene_name "LOC115209172"; transcript_id "FLAMseq_ext~XM_029777407.2"; product ""; exon_number "6"; model_evidence "Supporting evidence includes similarity to: 78 Proteins, and 100% coverage of the annotated genomic feature by RNAseq alignments"; three_prime_ext "2338";
NC_042999.1	PBRI	transcript	137890522	137893601	.	-	.	gene_id "LOC115209172"; ID ""; gene_name "LOC115209172"; transcript_id "G13741.11"; uniq_trans_id "G13741.11";
NC_042999.1	PBRI	exon	137890522	137891120	.	-	.	gene_id "LOC115209172"; ID ""; gene_name "LOC115209172"; transcript_id "G13741.11"; exon_number "5"; uniq_trans_id "G13741.11";
NC_042999.1	PBRI	exon	137891227	137892020	.	-	.	gene_id "LOC115209172"; ID ""; gene_name "LOC115209172"; transcript_id "G13741.11"; exon_number "4"; uniq_trans_id "G13741.11";
NC_042999.1	PBRI	exon	137892139	137892318	.	-	.	gene_id "LOC115209172"; ID ""; gene_name "LOC115209172"; transcript_id "G13741.11"; exon_number "3"; uniq_trans_id "G13741.11";
NC_042999.1	PBRI	exon	137892508	137892680	.	-	.	gene_id "LOC115209172"; ID ""; gene_name "LOC115209172"; transcript_id "G13741.11"; exon_number "2"; uniq_trans_id "G13741.11";
NC_042999.1	PBRI	exon	137893574	137893601	.	-	.	gene_id "LOC115209172"; ID ""; gene_name "LOC115209172"; transcript_id "G13741.11"; exon_number "1"; uniq_trans_id "G13741.11";
```
