## Supplementary material for "Cell type diversity in a developing octopus brain": Supplementary Data 1.gtf (part 85 of 491)

```
NC_042999.1	PBRI	transcript	137890522	137893595	.	-	.	gene_id "LOC115209172"; ID ""; gene_name "LOC115209172"; transcript_id "G13741.12"; uniq_trans_id "G13741.12";
NC_042999.1	PBRI	exon	137890522	137891120	.	-	.	gene_id "LOC115209172"; ID ""; gene_name "LOC115209172"; transcript_id "G13741.12"; exon_number "4"; uniq_trans_id "G13741.12";
NC_042999.1	PBRI	exon	137891227	137892020	.	-	.	gene_id "LOC115209172"; ID ""; gene_name "LOC115209172"; transcript_id "G13741.12"; exon_number "3"; uniq_trans_id "G13741.12";
NC_042999.1	PBRI	exon	137892139	137892680	.	-	.	gene_id "LOC115209172"; ID ""; gene_name "LOC115209172"; transcript_id "G13741.12"; exon_number "2"; uniq_trans_id "G13741.12";
NC_042999.1	PBRI	exon	137893574	137893595	.	-	.	gene_id "LOC115209172"; ID ""; gene_name "LOC115209172"; transcript_id "G13741.12"; exon_number "1"; uniq_trans_id "G13741.12";
NC_042999.1	PBRI	transcript	137890522	137893600	.	-	.	gene_id "LOC115209172"; ID ""; gene_name "LOC115209172"; transcript_id "G13741.13"; uniq_trans_id "G13741.13";
NC_042999.1	PBRI	exon	137890522	137891120	.	-	.	gene_id "LOC115209172"; ID ""; gene_name "LOC115209172"; transcript_id "G13741.13"; exon_number "3"; uniq_trans_id "G13741.13";
NC_042999.1	PBRI	exon	137891227	137892020	.	-	.	gene_id "LOC115209172"; ID ""; gene_name "LOC115209172"; transcript_id "G13741.13"; exon_number "2"; uniq_trans_id "G13741.13";
NC_042999.1	PBRI	exon	137892139	137893600	.	-	.	gene_id "LOC115209172"; ID ""; gene_name "LOC115209172"; transcript_id "G13741.13"; exon_number "1"; uniq_trans_id "G13741.13";
NC_042999.1	PBRI	transcript	137890522	137893600	.	-	.	gene_id "LOC115209172"; ID ""; gene_name "LOC115209172"; transcript_id "G13741.14"; uniq_trans_id "G13741.14";
NC_042999.1	PBRI	exon	137890522	137891120	.	-	.	gene_id "LOC115209172"; ID ""; gene_name "LOC115209172"; transcript_id "G13741.14"; exon_number "4"; uniq_trans_id "G13741.14";
NC_042999.1	PBRI	exon	137891227	137892318	.	-	.	gene_id "LOC115209172"; ID ""; gene_name "LOC115209172"; transcript_id "G13741.14"; exon_number "3"; uniq_trans_id "G13741.14";
NC_042999.1	PBRI	exon	137892508	137892680	.	-	.	gene_id "LOC115209172"; ID ""; gene_name "LOC115209172"; transcript_id "G13741.14"; exon_number "2"; uniq_trans_id "G13741.14";
NC_042999.1	PBRI	exon	137893574	137893600	.	-	.	gene_id "LOC115209172"; ID ""; gene_name "LOC115209172"; transcript_id "G13741.14"; exon_number "1"; uniq_trans_id "G13741.14";
NC_042999.1	PBRI	transcript	137890522	137893599	.	-	.	gene_id "LOC115209172"; ID ""; gene_name "LOC115209172"; transcript_id "G13741.15"; uniq_trans_id "G13741.15";
NC_042999.1	PBRI	exon	137890522	137891120	.	-	.	gene_id "LOC115209172"; ID ""; gene_name "LOC115209172"; transcript_id "G13741.15"; exon_number "3"; uniq_trans_id "G13741.15";
NC_042999.1	PBRI	exon	137891227	137892680	.	-	.	gene_id "LOC115209172"; ID ""; gene_name "LOC115209172"; transcript_id "G13741.15"; exon_number "2"; uniq_trans_id "G13741.15";
NC_042999.1	PBRI	exon	137893574	137893599	.	-	.	gene_id "LOC115209172"; ID ""; gene_name "LOC115209172"; transcript_id "G13741.15"; exon_number "1"; uniq_trans_id "G13741.15";
NC_042999.1	PBRI	transcript	137890522	137893598	.	-	.	gene_id "LOC115209172"; ID ""; gene_name "LOC115209172"; transcript_id "G13741.16"; uniq_trans_id "G13741.16";
NC_042999.1	PBRI	exon	137890522	137891391	.	-	.	gene_id "LOC115209172"; ID ""; gene_name "LOC115209172"; transcript_id "G13741.16"; exon_number "5"; uniq_trans_id "G13741.16";
NC_042999.1	PBRI	exon	137891487	137892020	.	-	.	gene_id "LOC115209172"; ID ""; gene_name "LOC115209172"; transcript_id "G13741.16"; exon_number "4"; uniq_trans_id "G13741.16";
NC_042999.1	PBRI	exon	137892139	137892318	.	-	.	gene_id "LOC115209172"; ID ""; gene_name "LOC115209172"; transcript_id "G13741.16"; exon_number "3"; uniq_trans_id "G13741.16";
NC_042999.1	PBRI	exon	137892508	137892680	.	-	.	gene_id "LOC115209172"; ID ""; gene_name "LOC115209172"; transcript_id "G13741.16"; exon_number "2"; uniq_trans_id "G13741.16";
NC_042999.1	PBRI	exon	137893574	137893598	.	-	.	gene_id "LOC115209172"; ID ""; gene_name "LOC115209172"; transcript_id "G13741.16"; exon_number "1"; uniq_trans_id "G13741.16";
NC_042999.1	PBRI	transcript	137890522	137893600	.	-	.	gene_id "LOC115209172"; ID ""; gene_name "LOC115209172"; transcript_id "G13741.17"; uniq_trans_id "G13741.17";
NC_042999.1	PBRI	exon	137890522	137891391	.	-	.	gene_id "LOC115209172"; ID ""; gene_name "LOC115209172"; transcript_id "G13741.17"; exon_number "4"; uniq_trans_id "G13741.17";
NC_042999.1	PBRI	exon	137891487	137892020	.	-	.	gene_id "LOC115209172"; ID ""; gene_name "LOC115209172"; transcript_id "G13741.17"; exon_number "3"; uniq_trans_id "G13741.17";
NC_042999.1	PBRI	exon	137892139	137892318	.	-	.	gene_id "LOC115209172"; ID ""; gene_name "LOC115209172"; transcript_id "G13741.17"; exon_number "2"; uniq_trans_id "G13741.17";
NC_042999.1	PBRI	exon	137892508	137893600	.	-	.	gene_id "LOC115209172"; ID ""; gene_name "LOC115209172"; transcript_id "G13741.17"; exon_number "1"; uniq_trans_id "G13741.17";
NC_042999.1	PBRI	transcript	137890522	137893600	.	-	.	gene_id "LOC115209172"; ID ""; gene_name "LOC115209172"; transcript_id "G13741.18"; uniq_trans_id "G13741.18";
NC_042999.1	PBRI	exon	137890522	137892020	.	-	.	gene_id "LOC115209172"; ID ""; gene_name "LOC115209172"; transcript_id "G13741.18"; exon_number "4"; uniq_trans_id "G13741.18";
NC_042999.1	PBRI	exon	137892139	137892318	.	-	.	gene_id "LOC115209172"; ID ""; gene_name "LOC115209172"; transcript_id "G13741.18"; exon_number "3"; uniq_trans_id "G13741.18";
NC_042999.1	PBRI	exon	137892508	137892680	.	-	.	gene_id "LOC115209172"; ID ""; gene_name "LOC115209172"; transcript_id "G13741.18"; exon_number "2"; uniq_trans_id "G13741.18";
NC_042999.1	PBRI	exon	137893574	137893600	.	-	.	gene_id "LOC115209172"; ID ""; gene_name "LOC115209172"; transcript_id "G13741.18"; exon_number "1"; uniq_trans_id "G13741.18";
NC_042999.1	PBRI	transcript	137890522	137893600	.	-	.	gene_id "LOC115209172"; ID ""; gene_name "LOC115209172"; transcript_id "G13741.19"; uniq_trans_id "G13741.19";
NC_042999.1	PBRI	exon	137890522	137892020	.	-	.	gene_id "LOC115209172"; ID ""; gene_name "LOC115209172"; transcript_id "G13741.19"; exon_number "3"; uniq_trans_id "G13741.19";
NC_042999.1	PBRI	exon	137892139	137892680	.	-	.	gene_id "LOC115209172"; ID ""; gene_name "LOC115209172"; transcript_id "G13741.19"; exon_number "2"; uniq_trans_id "G13741.19";
NC_042999.1	PBRI	exon	137893574	137893600	.	-	.	gene_id "LOC115209172"; ID ""; gene_name "LOC115209172"; transcript_id "G13741.19"; exon_number "1"; uniq_trans_id "G13741.19";
NC_042999.1	PBRI	transcript	137890522	137893629	.	-	.	gene_id "LOC115209172"; ID ""; gene_name "LOC115209172"; transcript_id "G13741.20"; uniq_trans_id "G13741.20";
NC_042999.1	PBRI	exon	137890522	137892020	.	-	.	gene_id "LOC115209172"; ID ""; gene_name "LOC115209172"; transcript_id "G13741.20"; exon_number "2"; uniq_trans_id "G13741.20";
NC_042999.1	PBRI	exon	137892139	137893629	.	-	.	gene_id "LOC115209172"; ID ""; gene_name "LOC115209172"; transcript_id "G13741.20"; exon_number "1"; uniq_trans_id "G13741.20";
NC_042999.1	PBRI	transcript	137890522	137893602	.	-	.	gene_id "LOC115209172"; ID ""; gene_name "LOC115209172"; transcript_id "G13741.21"; uniq_trans_id "G13741.21";
NC_042999.1	PBRI	exon	137890522	137892318	.	-	.	gene_id "LOC115209172"; ID ""; gene_name "LOC115209172"; transcript_id "G13741.21"; exon_number "3"; uniq_trans_id "G13741.21";
NC_042999.1	PBRI	exon	137892508	137892680	.	-	.	gene_id "LOC115209172"; ID ""; gene_name "LOC115209172"; transcript_id "G13741.21"; exon_number "2"; uniq_trans_id "G13741.21";
NC_042999.1	PBRI	exon	137893574	137893602	.	-	.	gene_id "LOC115209172"; ID ""; gene_name "LOC115209172"; transcript_id "G13741.21"; exon_number "1"; uniq_trans_id "G13741.21";
NC_042999.1	PBRI	transcript	137890522	137893609	.	-	.	gene_id "LOC115209172"; ID ""; gene_name "LOC115209172"; transcript_id "G13741.22"; uniq_trans_id "G13741.22";
NC_042999.1	PBRI	exon	137890522	137892680	.	-	.	gene_id "LOC115209172"; ID ""; gene_name "LOC115209172"; transcript_id "G13741.22"; exon_number "2"; uniq_trans_id "G13741.22";
NC_042999.1	PBRI	exon	137893574	137893609	.	-	.	gene_id "LOC115209172"; ID ""; gene_name "LOC115209172"; transcript_id "G13741.22"; exon_number "1"; uniq_trans_id "G13741.22";
NC_042999.1	PBRI	transcript	137890551	137893598	.	-	.	gene_id "LOC115209172"; ID ""; gene_name "LOC115209172"; transcript_id "G13741.24"; uniq_trans_id "G13741.24";
NC_042999.1	PBRI	exon	137890551	137891120	.	-	.	gene_id "LOC115209172"; ID ""; gene_name "LOC115209172"; transcript_id "G13741.24"; exon_number "4"; uniq_trans_id "G13741.24";
NC_042999.1	PBRI	exon	137891227	137891391	.	-	.	gene_id "LOC115209172"; ID ""; gene_name "LOC115209172"; transcript_id "G13741.24"; exon_number "3"; uniq_trans_id "G13741.24";
NC_042999.1	PBRI	exon	137891487	137892680	.	-	.	gene_id "LOC115209172"; ID ""; gene_name "LOC115209172"; transcript_id "G13741.24"; exon_number "2"; uniq_trans_id "G13741.24";
NC_042999.1	PBRI	exon	137893574	137893598	.	-	.	gene_id "LOC115209172"; ID ""; gene_name "LOC115209172"; transcript_id "G13741.24"; exon_number "1"; uniq_trans_id "G13741.24";
NC_042999.1	PBRI	transcript	137890553	137893218	.	-	.	gene_id "LOC115209172"; ID ""; gene_name "LOC115209172"; transcript_id "G13741.25"; uniq_trans_id "G13741.25";
NC_042999.1	PBRI	exon	137890553	137891120	.	-	.	gene_id "LOC115209172"; ID ""; gene_name "LOC115209172"; transcript_id "G13741.25"; exon_number "6"; uniq_trans_id "G13741.25";
NC_042999.1	PBRI	exon	137891227	137891391	.	-	.	gene_id "LOC115209172"; ID ""; gene_name "LOC115209172"; transcript_id "G13741.25"; exon_number "5"; uniq_trans_id "G13741.25";
NC_042999.1	PBRI	exon	137891487	137892020	.	-	.	gene_id "LOC115209172"; ID ""; gene_name "LOC115209172"; transcript_id "G13741.25"; exon_number "4"; uniq_trans_id "G13741.25";
NC_042999.1	PBRI	exon	137892139	137892318	.	-	.	gene_id "LOC115209172"; ID ""; gene_name "LOC115209172"; transcript_id "G13741.25"; exon_number "3"; uniq_trans_id "G13741.25";
NC_042999.1	PBRI	exon	137892508	137892680	.	-	.	gene_id "LOC115209172"; ID ""; gene_name "LOC115209172"; transcript_id "G13741.25"; exon_number "2"; uniq_trans_id "G13741.25";
NC_042999.1	PBRI	exon	137892762	137893218	.	-	.	gene_id "LOC115209172"; ID ""; gene_name "LOC115209172"; transcript_id "G13741.25"; exon_number "1"; uniq_trans_id "G13741.25";
NC_042999.1	PBRI	transcript	137890553	137893093	.	-	.	gene_id "LOC115209172"; ID ""; gene_name "LOC115209172"; transcript_id "G13741.26"; uniq_trans_id "G13741.26";
NC_042999.1	PBRI	exon	137890553	137891120	.	-	.	gene_id "LOC115209172"; ID ""; gene_name "LOC115209172"; transcript_id "G13741.26"; exon_number "6"; uniq_trans_id "G13741.26";
NC_042999.1	PBRI	exon	137891227	137891391	.	-	.	gene_id "LOC115209172"; ID ""; gene_name "LOC115209172"; transcript_id "G13741.26"; exon_number "5"; uniq_trans_id "G13741.26";
NC_042999.1	PBRI	exon	137891487	137892020	.	-	.	gene_id "LOC115209172"; ID ""; gene_name "LOC115209172"; transcript_id "G13741.26"; exon_number "4"; uniq_trans_id "G13741.26";
NC_042999.1	PBRI	exon	137892139	137892318	.	-	.	gene_id "LOC115209172"; ID ""; gene_name "LOC115209172"; transcript_id "G13741.26"; exon_number "3"; uniq_trans_id "G13741.26";
NC_042999.1	PBRI	exon	137892508	137892680	.	-	.	gene_id "LOC115209172"; ID ""; gene_name "LOC115209172"; transcript_id "G13741.26"; exon_number "2"; uniq_trans_id "G13741.26";
NC_042999.1	PBRI	exon	137893029	137893093	.	-	.	gene_id "LOC115209172"; ID ""; gene_name "LOC115209172"; transcript_id "G13741.26"; exon_number "1"; uniq_trans_id "G13741.26";
NC_042999.1	PBRI	transcript	137890553	137893574	.	-	.	gene_id "LOC115209172"; ID ""; gene_name "LOC115209172"; transcript_id "G13741.27"; uniq_trans_id "G13741.27";
NC_042999.1	PBRI	exon	137890553	137891120	.	-	.	gene_id "LOC115209172"; ID ""; gene_name "LOC115209172"; transcript_id "G13741.27"; exon_number "6"; uniq_trans_id "G13741.27";
NC_042999.1	PBRI	exon	137891227	137891391	.	-	.	gene_id "LOC115209172"; ID ""; gene_name "LOC115209172"; transcript_id "G13741.27"; exon_number "5"; uniq_trans_id "G13741.27";
NC_042999.1	PBRI	exon	137891487	137892020	.	-	.	gene_id "LOC115209172"; ID ""; gene_name "LOC115209172"; transcript_id "G13741.27"; exon_number "4"; uniq_trans_id "G13741.27";
NC_042999.1	PBRI	exon	137892139	137892318	.	-	.	gene_id "LOC115209172"; ID ""; gene_name "LOC115209172"; transcript_id "G13741.27"; exon_number "3"; uniq_trans_id "G13741.27";
NC_042999.1	PBRI	exon	137892508	137892680	.	-	.	gene_id "LOC115209172"; ID ""; gene_name "LOC115209172"; transcript_id "G13741.27"; exon_number "2"; uniq_trans_id "G13741.27";
NC_042999.1	PBRI	exon	137893341	137893574	.	-	.	gene_id "LOC115209172"; ID ""; gene_name "LOC115209172"; transcript_id "G13741.27"; exon_number "1"; uniq_trans_id "G13741.27";
NC_042999.1	PBRI	transcript	137890553	137893576	.	-	.	gene_id "LOC115209172"; ID ""; gene_name "LOC115209172"; transcript_id "G13741.28"; uniq_trans_id "G13741.28";
NC_042999.1	PBRI	exon	137890553	137891120	.	-	.	gene_id "LOC115209172"; ID ""; gene_name "LOC115209172"; transcript_id "G13741.28"; exon_number "6"; uniq_trans_id "G13741.28";
NC_042999.1	PBRI	exon	137891227	137891391	.	-	.	gene_id "LOC115209172"; ID ""; gene_name "LOC115209172"; transcript_id "G13741.28"; exon_number "5"; uniq_trans_id "G13741.28";
NC_042999.1	PBRI	exon	137891487	137892020	.	-	.	gene_id "LOC115209172"; ID ""; gene_name "LOC115209172"; transcript_id "G13741.28"; exon_number "4"; uniq_trans_id "G13741.28";
NC_042999.1	PBRI	exon	137892139	137892318	.	-	.	gene_id "LOC115209172"; ID ""; gene_name "LOC115209172"; transcript_id "G13741.28"; exon_number "3"; uniq_trans_id "G13741.28";
NC_042999.1	PBRI	exon	137892508	137892680	.	-	.	gene_id "LOC115209172"; ID ""; gene_name "LOC115209172"; transcript_id "G13741.28"; exon_number "2"; uniq_trans_id "G13741.28";
NC_042999.1	PBRI	exon	137893481	137893576	.	-	.	gene_id "LOC115209172"; ID ""; gene_name "LOC115209172"; transcript_id "G13741.28"; exon_number "1"; uniq_trans_id "G13741.28";
NC_042999.1	PBRI	transcript	137890553	137917299	.	-	.	gene_id "LOC115209172"; ID ""; gene_name "LOC115209172"; transcript_id "G13741.29"; uniq_trans_id "G13741.29";
NC_042999.1	PBRI	exon	137890553	137891120	.	-	.	gene_id "LOC115209172"; ID ""; gene_name "LOC115209172"; transcript_id "G13741.29"; exon_number "7"; uniq_trans_id "G13741.29";
NC_042999.1	PBRI	exon	137891227	137891391	.	-	.	gene_id "LOC115209172"; ID ""; gene_name "LOC115209172"; transcript_id "G13741.29"; exon_number "6"; uniq_trans_id "G13741.29";
NC_042999.1	PBRI	exon	137891487	137892020	.	-	.	gene_id "LOC115209172"; ID ""; gene_name "LOC115209172"; transcript_id "G13741.29"; exon_number "5"; uniq_trans_id "G13741.29";
NC_042999.1	PBRI	exon	137892139	137892318	.	-	.	gene_id "LOC115209172"; ID ""; gene_name "LOC115209172"; transcript_id "G13741.29"; exon_number "4"; uniq_trans_id "G13741.29";
NC_042999.1	PBRI	exon	137892508	137892680	.	-	.	gene_id "LOC115209172"; ID ""; gene_name "LOC115209172"; transcript_id "G13741.29"; exon_number "3"; uniq_trans_id "G13741.29";
NC_042999.1	PBRI	exon	137911672	137912641	.	-	.	gene_id "LOC115209172"; ID ""; gene_name "LOC115209172"; transcript_id "G13741.29"; exon_number "2"; uniq_trans_id "G13741.29";
NC_042999.1	PBRI	exon	137917202	137917299	.	-	.	gene_id "LOC115209172"; ID ""; gene_name "LOC115209172"; transcript_id "G13741.29"; exon_number "1"; uniq_trans_id "G13741.29";
NC_042999.1	PBRI	transcript	137890553	137893602	.	-	.	gene_id "LOC115209172"; ID ""; gene_name "LOC115209172"; transcript_id "G13741.30"; uniq_trans_id "G13741.30";
NC_042999.1	PBRI	exon	137890553	137891120	.	-	.	gene_id "LOC115209172"; ID ""; gene_name "LOC115209172"; transcript_id "G13741.30"; exon_number "5"; uniq_trans_id "G13741.30";
NC_042999.1	PBRI	exon	137891227	137891391	.	-	.	gene_id "LOC115209172"; ID ""; gene_name "LOC115209172"; transcript_id "G13741.30"; exon_number "4"; uniq_trans_id "G13741.30";
NC_042999.1	PBRI	exon	137891487	137892020	.	-	.	gene_id "LOC115209172"; ID ""; gene_name "LOC115209172"; transcript_id "G13741.30"; exon_number "3"; uniq_trans_id "G13741.30";
NC_042999.1	PBRI	exon	137892139	137892680	.	-	.	gene_id "LOC115209172"; ID ""; gene_name "LOC115209172"; transcript_id "G13741.30"; exon_number "2"; uniq_trans_id "G13741.30";
NC_042999.1	PBRI	exon	137893574	137893602	.	-	.	gene_id "LOC115209172"; ID ""; gene_name "LOC115209172"; transcript_id "G13741.30"; exon_number "1"; uniq_trans_id "G13741.30";
NC_042999.1	PBRI	transcript	137890998	137891995	.	-	.	gene_id "LOC115209172"; ID ""; gene_name "LOC115209172"; transcript_id "G13741.33"; uniq_trans_id "G13741.33";
NC_042999.1	PBRI	exon	137890998	137891120	.	-	.	gene_id "LOC115209172"; ID ""; gene_name "LOC115209172"; transcript_id "G13741.33"; exon_number "3"; uniq_trans_id "G13741.33";
NC_042999.1	PBRI	exon	137891227	137891391	.	-	.	gene_id "LOC115209172"; ID ""; gene_name "LOC115209172"; transcript_id "G13741.33"; exon_number "2"; uniq_trans_id "G13741.33";
NC_042999.1	PBRI	exon	137891487	137891995	.	-	.	gene_id "LOC115209172"; ID ""; gene_name "LOC115209172"; transcript_id "G13741.33"; exon_number "1"; uniq_trans_id "G13741.33";
NC_042999.1	Gnomon	transcript	137890521	137893681	.	-	.	gene_id "LOC115209172"; ID "XM_029777407.2"; gene_name "LOC115209172"; transcript_id "XM_029777407.2";
NC_042999.1	Gnomon	CDS	137890755	137891120	.	-	0	gene_id "LOC115209172"; db_xref "GeneID:115209172"; gbkey "CDS"; gene "LOC115209172"; ID ""; gene_name "LOC115209172"; transcript_id "XM_029777407.2"; product "elongation factor 1-alpha"; protein_id "XP_029633267.1"; exon_number "6";
NC_042999.1	Gnomon	CDS	137891227	137891391	.	-	0	gene_id "LOC115209172"; db_xref "GeneID:115209172"; gbkey "CDS"; gene "LOC115209172"; ID ""; gene_name "LOC115209172"; transcript_id "XM_029777407.2"; product "elongation factor 1-alpha"; protein_id "XP_029633267.1"; exon_number "5";
NC_042999.1	Gnomon	CDS	137891487	137892020	.	-	0	gene_id "LOC115209172"; db_xref "GeneID:115209172"; gbkey "CDS"; gene "LOC115209172"; ID ""; gene_name "LOC115209172"; transcript_id "XM_029777407.2"; product "elongation factor 1-alpha"; protein_id "XP_029633267.1"; exon_number "4";
NC_042999.1	Gnomon	CDS	137892139	137892318	.	-	0	gene_id "LOC115209172"; db_xref "GeneID:115209172"; gbkey "CDS"; gene "LOC115209172"; ID ""; gene_name "LOC115209172"; transcript_id "XM_029777407.2"; product "elongation factor 1-alpha"; protein_id "XP_029633267.1"; exon_number "3";
NC_042999.1	Gnomon	CDS	137892508	137892651	.	-	0	gene_id "LOC115209172"; db_xref "GeneID:115209172"; gbkey "CDS"; gene "LOC115209172"; ID ""; gene_name "LOC115209172"; transcript_id "XM_029777407.2"; product "elongation factor 1-alpha"; protein_id "XP_029633267.1"; exon_number "2";
NC_042999.1	Gnomon	exon	137890521	137891120	.	-	.	gene_id "LOC115209172"; db_xref "GeneID:115209172"; gbkey "mRNA"; gene "LOC115209172"; ID ""; gene_name "LOC115209172"; transcript_id "XM_029777407.2"; product "elongation factor 1-alpha"; exon_number "6"; model_evidence "Supporting evidence includes similarity to: 78 Proteins, and 100% coverage of the annotated genomic feature by RNAseq alignments, including 46 samples with support for all annotated introns";
NC_042999.1	Gnomon	exon	137891227	137891391	.	-	.	gene_id "LOC115209172"; db_xref "GeneID:115209172"; gbkey "mRNA"; gene "LOC115209172"; ID ""; gene_name "LOC115209172"; transcript_id "XM_029777407.2"; product "elongation factor 1-alpha"; exon_number "5"; model_evidence "Supporting evidence includes similarity to: 78 Proteins, and 100% coverage of the annotated genomic feature by RNAseq alignments, including 46 samples with support for all annotated introns";
NC_042999.1	Gnomon	exon	137891487	137892020	.	-	.	gene_id "LOC115209172"; db_xref "GeneID:115209172"; gbkey "mRNA"; gene "LOC115209172"; ID ""; gene_name "LOC115209172"; transcript_id "XM_029777407.2"; product "elongation factor 1-alpha"; exon_number "4"; model_evidence "Supporting evidence includes similarity to: 78 Proteins, and 100% coverage of the annotated genomic feature by RNAseq alignments, including 46 samples with support for all annotated introns";
NC_042999.1	Gnomon	exon	137892139	137892318	.	-	.	gene_id "LOC115209172"; db_xref "GeneID:115209172"; gbkey "mRNA"; gene "LOC115209172"; ID ""; gene_name "LOC115209172"; transcript_id "XM_029777407.2"; product "elongation factor 1-alpha"; exon_number "3"; model_evidence "Supporting evidence includes similarity to: 78 Proteins, and 100% coverage of the annotated genomic feature by RNAseq alignments, including 46 samples with support for all annotated introns";
NC_042999.1	Gnomon	exon	137892508	137892680	.	-	.	gene_id "LOC115209172"; db_xref "GeneID:115209172"; gbkey "mRNA"; gene "LOC115209172"; ID ""; gene_name "LOC115209172"; transcript_id "XM_029777407.2"; product "elongation factor 1-alpha"; exon_number "2"; model_evidence "Supporting evidence includes similarity to: 78 Proteins, and 100% coverage of the annotated genomic feature by RNAseq alignments, including 46 samples with support for all annotated introns";
NC_042999.1	Gnomon	exon	137893574	137893681	.	-	.	gene_id "LOC115209172"; db_xref "GeneID:115209172"; gbkey "mRNA"; gene "LOC115209172"; ID ""; gene_name "LOC115209172"; transcript_id "XM_029777407.2"; product "elongation factor 1-alpha"; exon_number "1"; model_evidence "Supporting evidence includes similarity to: 78 Proteins, and 100% coverage of the annotated genomic feature by RNAseq alignments, including 46 samples with support for all annotated introns";
NC_042999.1	Gnomon	start_codon	137892649	137892651	.	-	0	gene_id "LOC115209172"; db_xref "GeneID:115209172"; gbkey "CDS"; gene "LOC115209172"; ID ""; gene_name "LOC115209172"; transcript_id "XM_029777407.2"; product "elongation factor 1-alpha"; protein_id "XP_029633267.1"; exon_number "2";
NC_042999.1	Gnomon	stop_codon	137890752	137890754	.	-	0	gene_id "LOC115209172"; db_xref "GeneID:115209172"; gbkey "CDS"; gene "LOC115209172"; ID ""; gene_name "LOC115209172"; transcript_id "XM_029777407.2"; product "elongation factor 1-alpha"; protein_id "XP_029633267.1"; exon_number "6";
NC_042999.1	Gnomon	gene	137861186	137890449	.	+	.	gene_id "LOC115209173"; db_xref "GeneID:115209173"; gbkey "Gene"; gene "LOC115209173"; gene_biotype "protein_coding"; ID ""; gene_name "LOC115209173";
NC_042999.1	Gnomon	transcript	137861186	137890449	.	+	.	gene_id "LOC115209173"; ID "XM_029777408.2"; gene_name "LOC115209173"; transcript_id "XM_029777408.2";
NC_042999.1	Gnomon	CDS	137861218	137861398	.	+	0	gene_id "LOC115209173"; db_xref "GeneID:115209173"; gbkey "CDS"; gene "LOC115209173"; ID ""; gene_name "LOC115209173"; transcript_id "XM_029777408.2"; product "protein Mpv17"; protein_id "XP_029633268.1"; exon_number "1";
NC_042999.1	Gnomon	CDS	137865638	137865750	.	+	2	gene_id "LOC115209173"; db_xref "GeneID:115209173"; gbkey "CDS"; gene "LOC115209173"; ID ""; gene_name "LOC115209173"; transcript_id "XM_029777408.2"; product "protein Mpv17"; protein_id "XP_029633268.1"; exon_number "2";
NC_042999.1	Gnomon	CDS	137881283	137881372	.	+	0	gene_id "LOC115209173"; db_xref "GeneID:115209173"; gbkey "CDS"; gene "LOC115209173"; ID ""; gene_name "LOC115209173"; transcript_id "XM_029777408.2"; product "protein Mpv17"; protein_id "XP_029633268.1"; exon_number "3";
NC_042999.1	Gnomon	CDS	137882376	137882471	.	+	0	gene_id "LOC115209173"; db_xref "GeneID:115209173"; gbkey "CDS"; gene "LOC115209173"; ID ""; gene_name "LOC115209173"; transcript_id "XM_029777408.2"; product "protein Mpv17"; protein_id "XP_029633268.1"; exon_number "4";
NC_042999.1	Gnomon	CDS	137887658	137887690	.	+	0	gene_id "LOC115209173"; db_xref "GeneID:115209173"; gbkey "CDS"; gene "LOC115209173"; ID ""; gene_name "LOC115209173"; transcript_id "XM_029777408.2"; product "protein Mpv17"; protein_id "XP_029633268.1"; exon_number "5";
NC_042999.1	Gnomon	CDS	137889956	137890008	.	+	0	gene_id "LOC115209173"; db_xref "GeneID:115209173"; gbkey "CDS"; gene "LOC115209173"; ID ""; gene_name "LOC115209173"; transcript_id "XM_029777408.2"; product "protein Mpv17"; protein_id "XP_029633268.1"; exon_number "6";
NC_042999.1	Gnomon	CDS	137890269	137890359	.	+	1	gene_id "LOC115209173"; db_xref "GeneID:115209173"; gbkey "CDS"; gene "LOC115209173"; ID ""; gene_name "LOC115209173"; transcript_id "XM_029777408.2"; product "protein Mpv17"; protein_id "XP_029633268.1"; exon_number "7";
NC_042999.1	Gnomon	exon	137861186	137861398	.	+	.	gene_id "LOC115209173"; db_xref "GeneID:115209173"; gbkey "mRNA"; gene "LOC115209173"; ID ""; gene_name "LOC115209173"; transcript_id "XM_029777408.2"; product "protein Mpv17"; exon_number "1"; model_evidence "Supporting evidence includes similarity to: 100% coverage of the annotated genomic feature by RNAseq alignments, including 44 samples with support for all annotated introns";
NC_042999.1	Gnomon	exon	137865638	137865750	.	+	.	gene_id "LOC115209173"; db_xref "GeneID:115209173"; gbkey "mRNA"; gene "LOC115209173"; ID ""; gene_name "LOC115209173"; transcript_id "XM_029777408.2"; product "protein Mpv17"; exon_number "2"; model_evidence "Supporting evidence includes similarity to: 100% coverage of the annotated genomic feature by RNAseq alignments, including 44 samples with support for all annotated introns";
NC_042999.1	Gnomon	exon	137881283	137881372	.	+	.	gene_id "LOC115209173"; db_xref "GeneID:115209173"; gbkey "mRNA"; gene "LOC115209173"; ID ""; gene_name "LOC115209173"; transcript_id "XM_029777408.2"; product "protein Mpv17"; exon_number "3"; model_evidence "Supporting evidence includes similarity to: 100% coverage of the annotated genomic feature by RNAseq alignments, including 44 samples with support for all annotated introns";
NC_042999.1	Gnomon	exon	137882376	137882471	.	+	.	gene_id "LOC115209173"; db_xref "GeneID:115209173"; gbkey "mRNA"; gene "LOC115209173"; ID ""; gene_name "LOC115209173"; transcript_id "XM_029777408.2"; product "protein Mpv17"; exon_number "4"; model_evidence "Supporting evidence includes similarity to: 100% coverage of the annotated genomic feature by RNAseq alignments, including 44 samples with support for all annotated introns";
NC_042999.1	Gnomon	exon	137887658	137887690	.	+	.	gene_id "LOC115209173"; db_xref "GeneID:115209173"; gbkey "mRNA"; gene "LOC115209173"; ID ""; gene_name "LOC115209173"; transcript_id "XM_029777408.2"; product "protein Mpv17"; exon_number "5"; model_evidence "Supporting evidence includes similarity to: 100% coverage of the annotated genomic feature by RNAseq alignments, including 44 samples with support for all annotated introns";
NC_042999.1	Gnomon	exon	137889956	137890008	.	+	.	gene_id "LOC115209173"; db_xref "GeneID:115209173"; gbkey "mRNA"; gene "LOC115209173"; ID ""; gene_name "LOC115209173"; transcript_id "XM_029777408.2"; product "protein Mpv17"; exon_number "6"; model_evidence "Supporting evidence includes similarity to: 100% coverage of the annotated genomic feature by RNAseq alignments, including 44 samples with support for all annotated introns";
NC_042999.1	Gnomon	exon	137890269	137890449	.	+	.	gene_id "LOC115209173"; db_xref "GeneID:115209173"; gbkey "mRNA"; gene "LOC115209173"; ID ""; gene_name "LOC115209173"; transcript_id "XM_029777408.2"; product "protein Mpv17"; exon_number "7"; model_evidence "Supporting evidence includes similarity to: 100% coverage of the annotated genomic feature by RNAseq alignments, including 44 samples with support for all annotated introns";
NC_042999.1	Gnomon	start_codon	137861218	137861220	.	+	0	gene_id "LOC115209173"; db_xref "GeneID:115209173"; gbkey "CDS"; gene "LOC115209173"; ID ""; gene_name "LOC115209173"; transcript_id "XM_029777408.2"; product "protein Mpv17"; protein_id "XP_029633268.1"; exon_number "1";
NC_042999.1	Gnomon	stop_codon	137890360	137890362	.	+	0	gene_id "LOC115209173"; db_xref "GeneID:115209173"; gbkey "CDS"; gene "LOC115209173"; ID ""; gene_name "LOC115209173"; transcript_id "XM_029777408.2"; product "protein Mpv17"; protein_id "XP_029633268.1"; exon_number "7";
NC_042999.1	Gnomon	gene	137893779	137911497	.	+	.	gene_id "LOC115209174"; db_xref "GeneID:115209174"; gbkey "Gene"; gene "LOC115209174"; gene_biotype "protein_coding"; ID ""; gene_name "LOC115209174";
NC_042999.1	Gnomon~FLAMseq	transcript	137893779	137911497	.	+	.	gene_id "LOC115209174"; ID "XM_029777409.1"; gene_name "LOC115209174"; transcript_id "FLAMseq_ext~XM_029777409.1"; three_prime_ext "44";
NC_042999.1	Gnomon~FLAMseq	exon	137893779	137893933	.	+	.	gene_id "LOC115209174"; db_xref "GeneID:115209174"; gbkey "mRNA"; gene "LOC115209174"; ID ""; gene_name "LOC115209174"; transcript_id "FLAMseq_ext~XM_029777409.1"; product "28S ribosomal protein S14, mitochondrial"; exon_number "1"; model_evidence "Supporting evidence includes similarity to: 5 Proteins, and 100% coverage of the annotated genomic feature by RNAseq alignments, including 46 samples with support for all annotated introns";
NC_042999.1	Gnomon~FLAMseq	exon	137906957	137907151	.	+	.	gene_id "LOC115209174"; db_xref "GeneID:115209174"; gbkey "mRNA"; gene "LOC115209174"; ID ""; gene_name "LOC115209174"; transcript_id "FLAMseq_ext~XM_029777409.1"; product "28S ribosomal protein S14, mitochondrial"; exon_number "2"; model_evidence "Supporting evidence includes similarity to: 5 Proteins, and 100% coverage of the annotated genomic feature by RNAseq alignments, including 46 samples with support for all annotated introns";
NC_042999.1	Gnomon~FLAMseq	exon	137911191	137911453	.	+	.	gene_id "LOC115209174"; db_xref "GeneID:115209174"; gbkey "mRNA"; gene "LOC115209174"; ID ""; gene_name "LOC115209174"; transcript_id "FLAMseq_ext~XM_029777409.1"; product "28S ribosomal protein S14, mitochondrial"; exon_number "3"; model_evidence "Supporting evidence includes similarity to: 5 Proteins, and 100% coverage of the annotated genomic feature by RNAseq alignments, including 46 samples with support for all annotated introns";
NC_042999.1	Gnomon~FLAMseq	exon	137911191	137911497	.	+	.	gene_id "LOC115209174"; db_xref "GeneID:115209174"; gbkey "mRNA"; gene "LOC115209174"; ID ""; gene_name "LOC115209174"; transcript_id "FLAMseq_ext~XM_029777409.1"; product "28S ribosomal protein S14"; exon_number "3"; model_evidence "Supporting evidence includes similarity to: 5 Proteins, and 100% coverage of the annotated genomic feature by RNAseq alignments"; three_prime_ext "44";
NC_042999.1	PBRI	transcript	137906014	137911444	.	+	.	gene_id "LOC115209174"; ID ""; gene_name "LOC115209174"; transcript_id "G13742.11"; uniq_trans_id "G13742.11";
NC_042999.1	PBRI	exon	137906014	137907151	.	+	.	gene_id "LOC115209174"; ID ""; gene_name "LOC115209174"; transcript_id "G13742.11"; exon_number "1"; uniq_trans_id "G13742.11";
NC_042999.1	PBRI	exon	137911191	137911444	.	+	.	gene_id "LOC115209174"; ID ""; gene_name "LOC115209174"; transcript_id "G13742.11"; exon_number "2"; uniq_trans_id "G13742.11";
NC_042999.1	PBRI	transcript	137893896	137911444	.	+	.	gene_id "LOC115209174"; ID ""; gene_name "LOC115209174"; transcript_id "G13742.8"; uniq_trans_id "G13742.8";
NC_042999.1	PBRI	exon	137893896	137893933	.	+	.	gene_id "LOC115209174"; ID ""; gene_name "LOC115209174"; transcript_id "G13742.8"; exon_number "1"; uniq_trans_id "G13742.8";
NC_042999.1	PBRI	exon	137899701	137899845	.	+	.	gene_id "LOC115209174"; ID ""; gene_name "LOC115209174"; transcript_id "G13742.8"; exon_number "2"; uniq_trans_id "G13742.8";
NC_042999.1	PBRI	exon	137906957	137907151	.	+	.	gene_id "LOC115209174"; ID ""; gene_name "LOC115209174"; transcript_id "G13742.8"; exon_number "3"; uniq_trans_id "G13742.8";
NC_042999.1	PBRI	exon	137911191	137911444	.	+	.	gene_id "LOC115209174"; ID ""; gene_name "LOC115209174"; transcript_id "G13742.8"; exon_number "4"; uniq_trans_id "G13742.8";
NC_042999.1	Gnomon	transcript	137893779	137911453	.	+	.	gene_id "LOC115209174"; ID "XM_029777409.1"; gene_name "LOC115209174"; transcript_id "XM_029777409.1";
NC_042999.1	Gnomon	CDS	137893877	137893933	.	+	0	gene_id "LOC115209174"; db_xref "GeneID:115209174"; gbkey "CDS"; gene "LOC115209174"; ID ""; gene_name "LOC115209174"; transcript_id "XM_029777409.1"; product "28S ribosomal protein S14, mitochondrial"; protein_id "XP_029633269.1"; exon_number "1";
NC_042999.1	Gnomon	CDS	137906957	137907151	.	+	0	gene_id "LOC115209174"; db_xref "GeneID:115209174"; gbkey "CDS"; gene "LOC115209174"; ID ""; gene_name "LOC115209174"; transcript_id "XM_029777409.1"; product "28S ribosomal protein S14, mitochondrial"; protein_id "XP_029633269.1"; exon_number "2";
NC_042999.1	Gnomon	CDS	137911191	137911370	.	+	0	gene_id "LOC115209174"; db_xref "GeneID:115209174"; gbkey "CDS"; gene "LOC115209174"; ID ""; gene_name "LOC115209174"; transcript_id "XM_029777409.1"; product "28S ribosomal protein S14, mitochondrial"; protein_id "XP_029633269.1"; exon_number "3";
NC_042999.1	Gnomon	exon	137893779	137893933	.	+	.	gene_id "LOC115209174"; db_xref "GeneID:115209174"; gbkey "mRNA"; gene "LOC115209174"; ID ""; gene_name "LOC115209174"; transcript_id "XM_029777409.1"; product "28S ribosomal protein S14, mitochondrial"; exon_number "1"; model_evidence "Supporting evidence includes similarity to: 5 Proteins, and 100% coverage of the annotated genomic feature by RNAseq alignments, including 46 samples with support for all annotated introns";
NC_042999.1	Gnomon	exon	137906957	137907151	.	+	.	gene_id "LOC115209174"; db_xref "GeneID:115209174"; gbkey "mRNA"; gene "LOC115209174"; ID ""; gene_name "LOC115209174"; transcript_id "XM_029777409.1"; product "28S ribosomal protein S14, mitochondrial"; exon_number "2"; model_evidence "Supporting evidence includes similarity to: 5 Proteins, and 100% coverage of the annotated genomic feature by RNAseq alignments, including 46 samples with support for all annotated introns";
NC_042999.1	Gnomon	exon	137911191	137911453	.	+	.	gene_id "LOC115209174"; db_xref "GeneID:115209174"; gbkey "mRNA"; gene "LOC115209174"; ID ""; gene_name "LOC115209174"; transcript_id "XM_029777409.1"; product "28S ribosomal protein S14, mitochondrial"; exon_number "3"; model_evidence "Supporting evidence includes similarity to: 5 Proteins, and 100% coverage of the annotated genomic feature by RNAseq alignments, including 46 samples with support for all annotated introns";
NC_042999.1	Gnomon	start_codon	137893877	137893879	.	+	0	gene_id "LOC115209174"; db_xref "GeneID:115209174"; gbkey "CDS"; gene "LOC115209174"; ID ""; gene_name "LOC115209174"; transcript_id "XM_029777409.1"; product "28S ribosomal protein S14, mitochondrial"; protein_id "XP_029633269.1"; exon_number "1";
NC_042999.1	Gnomon	stop_codon	137911371	137911373	.	+	0	gene_id "LOC115209174"; db_xref "GeneID:115209174"; gbkey "CDS"; gene "LOC115209174"; ID ""; gene_name "LOC115209174"; transcript_id "XM_029777409.1"; product "28S ribosomal protein S14, mitochondrial"; protein_id "XP_029633269.1"; exon_number "3";
NC_042999.1	Gnomon	gene	9727869	9747545	.	+	.	gene_id "LOC115209175"; db_xref "GeneID:115209175"; gbkey "Gene"; gene "LOC115209175"; gene_biotype "protein_coding"; ID ""; gene_name "LOC115209175";
NC_042999.1	Gnomon~FLAMseq	transcript	9727869	9747545	.	+	.	gene_id "LOC115209175"; ID "XM_029777410.2"; gene_name "LOC115209175"; transcript_id "FLAMseq_ext~XM_029777410.2"; three_prime_ext "8960";
NC_042999.1	Gnomon~FLAMseq	exon	9727869	9728064	.	+	.	gene_id "LOC115209175"; db_xref "GeneID:115209175"; gbkey "mRNA"; gene "LOC115209175"; ID ""; gene_name "LOC115209175"; transcript_id "FLAMseq_ext~XM_029777410.2"; product "ankyrin repeat and SOCS box protein 8-like"; exon_number "1"; model_evidence "Supporting evidence includes similarity to: 2 Proteins, and 100% coverage of the annotated genomic feature by RNAseq alignments, including 35 samples with support for all annotated introns";
NC_042999.1	Gnomon~FLAMseq	exon	9734203	9734396	.	+	.	gene_id "LOC115209175"; db_xref "GeneID:115209175"; gbkey "mRNA"; gene "LOC115209175"; ID ""; gene_name "LOC115209175"; transcript_id "FLAMseq_ext~XM_029777410.2"; product "ankyrin repeat and SOCS box protein 8-like"; exon_number "2"; model_evidence "Supporting evidence includes similarity to: 2 Proteins, and 100% coverage of the annotated genomic feature by RNAseq alignments, including 35 samples with support for all annotated introns";
NC_042999.1	Gnomon~FLAMseq	exon	9737369	9738585	.	+	.	gene_id "LOC115209175"; db_xref "GeneID:115209175"; gbkey "mRNA"; gene "LOC115209175"; ID ""; gene_name "LOC115209175"; transcript_id "FLAMseq_ext~XM_029777410.2"; product "ankyrin repeat and SOCS box protein 8-like"; exon_number "3"; model_evidence "Supporting evidence includes similarity to: 2 Proteins, and 100% coverage of the annotated genomic feature by RNAseq alignments, including 35 samples with support for all annotated introns";
NC_042999.1	Gnomon~FLAMseq	exon	9737369	9747545	.	+	.	gene_id "LOC115209175"; db_xref "GeneID:115209175"; gbkey "mRNA"; gene "LOC115209175"; ID ""; gene_name "LOC115209175"; transcript_id "FLAMseq_ext~XM_029777410.2"; product ""; exon_number "3"; model_evidence "Supporting evidence includes similarity to: 2 Proteins, and 100% coverage of the annotated genomic feature by RNAseq alignments"; three_prime_ext "8960";
NC_042999.1	Gnomon	transcript	9727869	9738585	.	+	.	gene_id "LOC115209175"; ID "XM_029777410.2"; gene_name "LOC115209175"; transcript_id "XM_029777410.2";
NC_042999.1	Gnomon	CDS	9734219	9734396	.	+	0	gene_id "LOC115209175"; db_xref "GeneID:115209175"; gbkey "CDS"; gene "LOC115209175"; ID ""; gene_name "LOC115209175"; transcript_id "XM_029777410.2"; product "ankyrin repeat and SOCS box protein 8-like"; protein_id "XP_029633270.1"; exon_number "2";
NC_042999.1	Gnomon	CDS	9737369	9738489	.	+	2	gene_id "LOC115209175"; db_xref "GeneID:115209175"; gbkey "CDS"; gene "LOC115209175"; ID ""; gene_name "LOC115209175"; transcript_id "XM_029777410.2"; product "ankyrin repeat and SOCS box protein 8-like"; protein_id "XP_029633270.1"; exon_number "3";
NC_042999.1	Gnomon	exon	9727869	9728064	.	+	.	gene_id "LOC115209175"; db_xref "GeneID:115209175"; gbkey "mRNA"; gene "LOC115209175"; ID ""; gene_name "LOC115209175"; transcript_id "XM_029777410.2"; product "ankyrin repeat and SOCS box protein 8-like"; exon_number "1"; model_evidence "Supporting evidence includes similarity to: 2 Proteins, and 100% coverage of the annotated genomic feature by RNAseq alignments, including 35 samples with support for all annotated introns";
NC_042999.1	Gnomon	exon	9734203	9734396	.	+	.	gene_id "LOC115209175"; db_xref "GeneID:115209175"; gbkey "mRNA"; gene "LOC115209175"; ID ""; gene_name "LOC115209175"; transcript_id "XM_029777410.2"; product "ankyrin repeat and SOCS box protein 8-like"; exon_number "2"; model_evidence "Supporting evidence includes similarity to: 2 Proteins, and 100% coverage of the annotated genomic feature by RNAseq alignments, including 35 samples with support for all annotated introns";
NC_042999.1	Gnomon	exon	9737369	9738585	.	+	.	gene_id "LOC115209175"; db_xref "GeneID:115209175"; gbkey "mRNA"; gene "LOC115209175"; ID ""; gene_name "LOC115209175"; transcript_id "XM_029777410.2"; product "ankyrin repeat and SOCS box protein 8-like"; exon_number "3"; model_evidence "Supporting evidence includes similarity to: 2 Proteins, and 100% coverage of the annotated genomic feature by RNAseq alignments, including 35 samples with support for all annotated introns";
NC_042999.1	Gnomon	start_codon	9734219	9734221	.	+	0	gene_id "LOC115209175"; db_xref "GeneID:115209175"; gbkey "CDS"; gene "LOC115209175"; ID ""; gene_name "LOC115209175"; transcript_id "XM_029777410.2"; product "ankyrin repeat and SOCS box protein 8-like"; protein_id "XP_029633270.1"; exon_number "2";
NC_042999.1	Gnomon	stop_codon	9738490	9738492	.	+	0	gene_id "LOC115209175"; db_xref "GeneID:115209175"; gbkey "CDS"; gene "LOC115209175"; ID ""; gene_name "LOC115209175"; transcript_id "XM_029777410.2"; product "ankyrin repeat and SOCS box protein 8-like"; protein_id "XP_029633270.1"; exon_number "3";
NC_042999.1	Gnomon	gene	10441791	10458890	.	-	.	gene_id "LOC115209176"; db_xref "GeneID:115209176"; gbkey "Gene"; gene "LOC115209176"; gene_biotype "protein_coding"; ID ""; gene_name "LOC115209176";
NC_042999.1	Gnomon~Covext	transcript	10441791	10455707	.	-	.	gene_id "LOC115209176"; ID "XM_036500845.1"; gene_name "LOC115209176"; transcript_id "Covext~XM_036500845.1";
NC_042999.1	Covext	exon	10443041	10444452	.	-	.	gene_id "LOC115209176"; db_xref "GeneID:115209176"; gbkey "mRNA"; gene "LOC115209176"; ID ""; gene_name "LOC115209176"; transcript_id "Covext~XM_036500845.1"; product "uncharacterized LOC115209176, transcript variant X1"; exon_number "3"; model_evidence "Supporting evidence includes similarity to: 100% coverage of the annotated genomic feature by RNAseq alignments, including 12 samples with support for all annotated introns";
NC_042999.1	Covext	exon	10447315	10447638	.	-	.	gene_id "LOC115209176"; db_xref "GeneID:115209176"; gbkey "mRNA"; gene "LOC115209176"; ID ""; gene_name "LOC115209176"; transcript_id "Covext~XM_036500845.1"; product "uncharacterized LOC115209176, transcript variant X1"; exon_number "2"; model_evidence "Supporting evidence includes similarity to: 100% coverage of the annotated genomic feature by RNAseq alignments, including 12 samples with support for all annotated introns";
NC_042999.1	Covext	exon	10455390	10455707	.	-	.	gene_id "LOC115209176"; db_xref "GeneID:115209176"; gbkey "mRNA"; gene "LOC115209176"; ID ""; gene_name "LOC115209176"; transcript_id "Covext~XM_036500845.1"; product "uncharacterized LOC115209176, transcript variant X1"; exon_number "1"; model_evidence "Supporting evidence includes similarity to: 100% coverage of the annotated genomic feature by RNAseq alignments, including 12 samples with support for all annotated introns";
NC_042999.1	Covext	exon	10441791	10444452	.	-	.	gene_id "LOC115209176"; db_xref "GeneID:115209176"; gbkey "mRNA"; gene "LOC115209176"; ID ""; gene_name "LOC115209176"; transcript_id "Covext~XM_036500845.1"; product "uncharacterized LOC115209176, transcript variant X1"; exon_number "3"; model_evidence "Supporting evidence includes similarity to: 100% coverage of the annotated genomic feature by RNAseq alignments, including 12 samples with support for all annotated introns"; three_prime_ext "1250";
NC_042999.1	Gnomon	transcript	10443041	10455707	.	-	.	gene_id "LOC115209176"; ID "XM_036500845.1"; gene_name "LOC115209176"; transcript_id "XM_036500845.1";
NC_042999.1	Gnomon	CDS	10443860	10444452	.	-	2	gene_id "LOC115209176"; db_xref "GeneID:115209176"; gbkey "CDS"; gene "LOC115209176"; ID ""; gene_name "LOC115209176"; transcript_id "XM_036500845.1"; product "uncharacterized protein LOC115209176 isoform X1"; protein_id "XP_036356738.1"; exon_number "3";
NC_042999.1	Gnomon	CDS	10447315	10447638	.	-	2	gene_id "LOC115209176"; db_xref "GeneID:115209176"; gbkey "CDS"; gene "LOC115209176"; ID ""; gene_name "LOC115209176"; transcript_id "XM_036500845.1"; product "uncharacterized protein LOC115209176 isoform X1"; protein_id "XP_036356738.1"; exon_number "2";
NC_042999.1	Gnomon	CDS	10455390	10455438	.	-	0	gene_id "LOC115209176"; db_xref "GeneID:115209176"; gbkey "CDS"; gene "LOC115209176"; ID ""; gene_name "LOC115209176"; transcript_id "XM_036500845.1"; product "uncharacterized protein LOC115209176 isoform X1"; protein_id "XP_036356738.1"; exon_number "1";
NC_042999.1	Gnomon	exon	10443041	10444452	.	-	.	gene_id "LOC115209176"; db_xref "GeneID:115209176"; gbkey "mRNA"; gene "LOC115209176"; ID ""; gene_name "LOC115209176"; transcript_id "XM_036500845.1"; product "uncharacterized LOC115209176, transcript variant X1"; exon_number "3"; model_evidence "Supporting evidence includes similarity to: 100% coverage of the annotated genomic feature by RNAseq alignments, including 12 samples with support for all annotated introns";
NC_042999.1	Gnomon	exon	10447315	10447638	.	-	.	gene_id "LOC115209176"; db_xref "GeneID:115209176"; gbkey "mRNA"; gene "LOC115209176"; ID ""; gene_name "LOC115209176"; transcript_id "XM_036500845.1"; product "uncharacterized LOC115209176, transcript variant X1"; exon_number "2"; model_evidence "Supporting evidence includes similarity to: 100% coverage of the annotated genomic feature by RNAseq alignments, including 12 samples with support for all annotated introns";
NC_042999.1	Gnomon	exon	10455390	10455707	.	-	.	gene_id "LOC115209176"; db_xref "GeneID:115209176"; gbkey "mRNA"; gene "LOC115209176"; ID ""; gene_name "LOC115209176"; transcript_id "XM_036500845.1"; product "uncharacterized LOC115209176, transcript variant X1"; exon_number "1"; model_evidence "Supporting evidence includes similarity to: 100% coverage of the annotated genomic feature by RNAseq alignments, including 12 samples with support for all annotated introns";
NC_042999.1	Gnomon	start_codon	10455436	10455438	.	-	0	gene_id "LOC115209176"; db_xref "GeneID:115209176"; gbkey "CDS"; gene "LOC115209176"; ID ""; gene_name "LOC115209176"; transcript_id "XM_036500845.1"; product "uncharacterized protein LOC115209176 isoform X1"; protein_id "XP_036356738.1"; exon_number "1";
NC_042999.1	Gnomon	stop_codon	10443857	10443859	.	-	0	gene_id "LOC115209176"; db_xref "GeneID:115209176"; gbkey "CDS"; gene "LOC115209176"; ID ""; gene_name "LOC115209176"; transcript_id "XM_036500845.1"; product "uncharacterized protein LOC115209176 isoform X1"; protein_id "XP_036356738.1"; exon_number "3";
NC_042999.1	Gnomon	transcript	10443041	10458890	.	-	.	gene_id "LOC115209176"; ID "XM_036500846.1"; gene_name "LOC115209176"; transcript_id "XM_036500846.1";
NC_042999.1	Gnomon	CDS	10443860	10444452	.	-	2	gene_id "LOC115209176"; db_xref "GeneID:115209176"; gbkey "CDS"; gene "LOC115209176"; ID ""; gene_name "LOC115209176"; transcript_id "XM_036500846.1"; product "uncharacterized protein LOC115209176 isoform X2"; protein_id "XP_036356739.1"; exon_number "3";
NC_042999.1	Gnomon	CDS	10447315	10447609	.	-	0	gene_id "LOC115209176"; db_xref "GeneID:115209176"; gbkey "CDS"; gene "LOC115209176"; ID ""; gene_name "LOC115209176"; transcript_id "XM_036500846.1"; product "uncharacterized protein LOC115209176 isoform X2"; protein_id "XP_036356739.1"; exon_number "2";
NC_042999.1	Gnomon	exon	10443041	10444452	.	-	.	gene_id "LOC115209176"; db_xref "GeneID:115209176"; gbkey "mRNA"; gene "LOC115209176"; ID ""; gene_name "LOC115209176"; transcript_id "XM_036500846.1"; product "uncharacterized LOC115209176, transcript variant X2"; exon_number "3"; model_evidence "Supporting evidence includes similarity to: 100% coverage of the annotated genomic feature by RNAseq alignments, including 3 samples with support for all annotated introns";
NC_042999.1	Gnomon	exon	10447315	10447634	.	-	.	gene_id "LOC115209176"; db_xref "GeneID:115209176"; gbkey "mRNA"; gene "LOC115209176"; ID ""; gene_name "LOC115209176"; transcript_id "XM_036500846.1"; product "uncharacterized LOC115209176, transcript variant X2"; exon_number "2"; model_evidence "Supporting evidence includes similarity to: 100% coverage of the annotated genomic feature by RNAseq alignments, including 3 samples with support for all annotated introns";
NC_042999.1	Gnomon	exon	10458442	10458890	.	-	.	gene_id "LOC115209176"; db_xref "GeneID:115209176"; gbkey "mRNA"; gene "LOC115209176"; ID ""; gene_name "LOC115209176"; transcript_id "XM_036500846.1"; product "uncharacterized LOC115209176, transcript variant X2"; exon_number "1"; model_evidence "Supporting evidence includes similarity to: 100% coverage of the annotated genomic feature by RNAseq alignments, including 3 samples with support for all annotated introns";
NC_042999.1	Gnomon	start_codon	10447607	10447609	.	-	0	gene_id "LOC115209176"; db_xref "GeneID:115209176"; gbkey "CDS"; gene "LOC115209176"; ID ""; gene_name "LOC115209176"; transcript_id "XM_036500846.1"; product "uncharacterized protein LOC115209176 isoform X2"; protein_id "XP_036356739.1"; exon_number "2";
NC_042999.1	Gnomon	stop_codon	10443857	10443859	.	-	0	gene_id "LOC115209176"; db_xref "GeneID:115209176"; gbkey "CDS"; gene "LOC115209176"; ID ""; gene_name "LOC115209176"; transcript_id "XM_036500846.1"; product "uncharacterized protein LOC115209176 isoform X2"; protein_id "XP_036356739.1"; exon_number "3";
NC_042999.1	Gnomon	gene	11148389	11149114	.	+	.	gene_id "LOC115209177"; db_xref "GeneID:115209177"; gbkey "Gene"; gene "LOC115209177"; gene_biotype "protein_coding"; ID ""; gene_name "LOC115209177";
NC_042999.1	Gnomon	transcript	11148389	11149114	.	+	.	gene_id "LOC115209177"; ID "XM_029777413.1"; gene_name "LOC115209177"; transcript_id "XM_029777413.1";
NC_042999.1	Gnomon	CDS	11148389	11149111	.	+	0	gene_id "LOC115209177"; db_xref "GeneID:115209177"; gbkey "CDS"; gene "LOC115209177"; ID ""; gene_name "LOC115209177"; transcript_id "XM_029777413.1"; product "putative golgin subfamily A member 6-like protein 19"; protein_id "XP_029633273.1"; exon_number "1";
NC_042999.1	Gnomon	exon	11148389	11149114	.	+	.	gene_id "LOC115209177"; db_xref "GeneID:115209177"; gbkey "mRNA"; gene "LOC115209177"; ID ""; gene_name "LOC115209177"; transcript_id "XM_029777413.1"; product "putative golgin subfamily A member 6-like protein 19"; exon_number "1"; model_evidence "Supporting evidence includes similarity to: 2 Proteins";
NC_042999.1	Gnomon	start_codon	11148389	11148391	.	+	0	gene_id "LOC115209177"; db_xref "GeneID:115209177"; gbkey "CDS"; gene "LOC115209177"; ID ""; gene_name "LOC115209177"; transcript_id "XM_029777413.1"; product "putative golgin subfamily A member 6-like protein 19"; protein_id "XP_029633273.1"; exon_number "1";
NC_042999.1	Gnomon	stop_codon	11149112	11149114	.	+	0	gene_id "LOC115209177"; db_xref "GeneID:115209177"; gbkey "CDS"; gene "LOC115209177"; ID ""; gene_name "LOC115209177"; transcript_id "XM_029777413.1"; product "putative golgin subfamily A member 6-like protein 19"; protein_id "XP_029633273.1"; exon_number "1";
NC_042999.1	Gnomon	gene	11155740	11181136	.	-	.	gene_id "LOC115209178"; db_xref "GeneID:115209178"; gbkey "Gene"; gene "LOC115209178"; gene_biotype "protein_coding"; ID ""; gene_name "LOC115209178"; partial "true";
NC_042999.1	Gnomon	transcript	11155740	11181136	.	-	.	gene_id "LOC115209178"; ID "XM_029777414.1"; gene_name "LOC115209178"; transcript_id "XM_029777414.1";
NC_042999.1	Gnomon	CDS	11155743	11156361	.	-	1	gene_id "LOC115209178"; db_xref "GeneID:115209178"; gbkey "CDS"; gene "LOC115209178"; ID ""; gene_name "LOC115209178"; transcript_id "XM_029777414.1"; product "basic proline-rich protein-like"; protein_id "XP_029633274.1"; exon_number "8"; partial "true";
NC_042999.1	Gnomon	CDS	11156632	11156847	.	-	1	gene_id "LOC115209178"; db_xref "GeneID:115209178"; gbkey "CDS"; gene "LOC115209178"; ID ""; gene_name "LOC115209178"; transcript_id "XM_029777414.1"; product "basic proline-rich protein-like"; protein_id "XP_029633274.1"; exon_number "7"; partial "true";
NC_042999.1	Gnomon	CDS	11157813	11157998	.	-	1	gene_id "LOC115209178"; db_xref "GeneID:115209178"; gbkey "CDS"; gene "LOC115209178"; ID ""; gene_name "LOC115209178"; transcript_id "XM_029777414.1"; product "basic proline-rich protein-like"; protein_id "XP_029633274.1"; exon_number "6"; partial "true";
NC_042999.1	Gnomon	CDS	11158841	11158986	.	-	0	gene_id "LOC115209178"; db_xref "GeneID:115209178"; gbkey "CDS"; gene "LOC115209178"; ID ""; gene_name "LOC115209178"; transcript_id "XM_029777414.1"; product "basic proline-rich protein-like"; protein_id "XP_029633274.1"; exon_number "5"; partial "true";
NC_042999.1	Gnomon	CDS	11160372	11160797	.	-	0	gene_id "LOC115209178"; db_xref "GeneID:115209178"; gbkey "CDS"; gene "LOC115209178"; ID ""; gene_name "LOC115209178"; transcript_id "XM_029777414.1"; product "basic proline-rich protein-like"; protein_id "XP_029633274.1"; exon_number "4"; partial "true";
NC_042999.1	Gnomon	CDS	11178931	11178983	.	-	2	gene_id "LOC115209178"; db_xref "GeneID:115209178"; gbkey "CDS"; gene "LOC115209178"; ID ""; gene_name "LOC115209178"; transcript_id "XM_029777414.1"; product "basic proline-rich protein-like"; protein_id "XP_029633274.1"; exon_number "3"; partial "true";
NC_042999.1	Gnomon	CDS	11179406	11179535	.	-	0	gene_id "LOC115209178"; db_xref "GeneID:115209178"; gbkey "CDS"; gene "LOC115209178"; ID ""; gene_name "LOC115209178"; transcript_id "XM_029777414.1"; product "basic proline-rich protein-like"; protein_id "XP_029633274.1"; exon_number "2"; partial "true";
NC_042999.1	Gnomon	CDS	11181095	11181136	.	-	0	gene_id "LOC115209178"; db_xref "GeneID:115209178"; gbkey "CDS"; gene "LOC115209178"; ID ""; gene_name "LOC115209178"; transcript_id "XM_029777414.1"; product "basic proline-rich protein-like"; protein_id "XP_029633274.1"; exon_number "1"; partial "true";
NC_042999.1	Gnomon	exon	11155740	11156361	.	-	.	gene_id "LOC115209178"; db_xref "GeneID:115209178"; gbkey "mRNA"; gene "LOC115209178"; ID ""; gene_name "LOC115209178"; transcript_id "XM_029777414.1"; product "basic proline-rich protein-like"; exon_number "8"; model_evidence "Supporting evidence includes similarity to: 1 Protein"; partial "true";
NC_042999.1	Gnomon	exon	11156632	11156847	.	-	.	gene_id "LOC115209178"; db_xref "GeneID:115209178"; gbkey "mRNA"; gene "LOC115209178"; ID ""; gene_name "LOC115209178"; transcript_id "XM_029777414.1"; product "basic proline-rich protein-like"; exon_number "7"; model_evidence "Supporting evidence includes similarity to: 1 Protein"; partial "true";
NC_042999.1	Gnomon	exon	11157813	11157998	.	-	.	gene_id "LOC115209178"; db_xref "GeneID:115209178"; gbkey "mRNA"; gene "LOC115209178"; ID ""; gene_name "LOC115209178"; transcript_id "XM_029777414.1"; product "basic proline-rich protein-like"; exon_number "6"; model_evidence "Supporting evidence includes similarity to: 1 Protein"; partial "true";
NC_042999.1	Gnomon	exon	11158841	11158986	.	-	.	gene_id "LOC115209178"; db_xref "GeneID:115209178"; gbkey "mRNA"; gene "LOC115209178"; ID ""; gene_name "LOC115209178"; transcript_id "XM_029777414.1"; product "basic proline-rich protein-like"; exon_number "5"; model_evidence "Supporting evidence includes similarity to: 1 Protein"; partial "true";
NC_042999.1	Gnomon	exon	11160372	11160797	.	-	.	gene_id "LOC115209178"; db_xref "GeneID:115209178"; gbkey "mRNA"; gene "LOC115209178"; ID ""; gene_name "LOC115209178"; transcript_id "XM_029777414.1"; product "basic proline-rich protein-like"; exon_number "4"; model_evidence "Supporting evidence includes similarity to: 1 Protein"; partial "true";
NC_042999.1	Gnomon	exon	11178931	11178983	.	-	.	gene_id "LOC115209178"; db_xref "GeneID:115209178"; gbkey "mRNA"; gene "LOC115209178"; ID ""; gene_name "LOC115209178"; transcript_id "XM_029777414.1"; product "basic proline-rich protein-like"; exon_number "3"; model_evidence "Supporting evidence includes similarity to: 1 Protein"; partial "true";
NC_042999.1	Gnomon	exon	11179406	11179535	.	-	.	gene_id "LOC115209178"; db_xref "GeneID:115209178"; gbkey "mRNA"; gene "LOC115209178"; ID ""; gene_name "LOC115209178"; transcript_id "XM_029777414.1"; product "basic proline-rich protein-like"; exon_number "2"; model_evidence "Supporting evidence includes similarity to: 1 Protein"; partial "true";
NC_042999.1	Gnomon	exon	11181095	11181136	.	-	.	gene_id "LOC115209178"; db_xref "GeneID:115209178"; gbkey "mRNA"; gene "LOC115209178"; ID ""; gene_name "LOC115209178"; transcript_id "XM_029777414.1"; product "basic proline-rich protein-like"; exon_number "1"; model_evidence "Supporting evidence includes similarity to: 1 Protein"; partial "true";
NC_042999.1	Gnomon	start_codon	11181134	11181136	.	-	0	gene_id "LOC115209178"; db_xref "GeneID:115209178"; gbkey "CDS"; gene "LOC115209178"; ID ""; gene_name "LOC115209178"; transcript_id "XM_029777414.1"; product "basic proline-rich protein-like"; protein_id "XP_029633274.1"; exon_number "1"; partial "true";
NC_042999.1	Gnomon	stop_codon	11155740	11155742	.	-	0	gene_id "LOC115209178"; db_xref "GeneID:115209178"; gbkey "CDS"; gene "LOC115209178"; ID ""; gene_name "LOC115209178"; transcript_id "XM_029777414.1"; product "basic proline-rich protein-like"; protein_id "XP_029633274.1"; exon_number "8"; partial "true";
NC_042999.1	Gnomon	gene	128982575	129242751	.	-	.	gene_id "LOC115209179"; db_xref "GeneID:115209179"; gbkey "Gene"; gene "LOC115209179"; gene_biotype "protein_coding"; ID ""; gene_name "LOC115209179";
NC_042999.1	Gnomon~FLAMseq~Covext	transcript	128982575	129150596	.	-	.	gene_id "LOC115209179"; ID "XM_029777415.2"; gene_name "LOC115209179"; transcript_id "Covext~FLAMseq_ext~XM_029777415.2"; three_prime_ext "31255";
NC_042999.1	Covext	exon	129013879	129016940	.	-	.	gene_id "LOC115209179"; db_xref "GeneID:115209179"; gbkey "mRNA"; gene "LOC115209179"; ID ""; gene_name "LOC115209179"; transcript_id "Covext~FLAMseq_ext~XM_029777415.2"; product "activated CDC42 kinase 1, transcript variant X1"; exon_number "15"; model_evidence "Supporting evidence includes similarity to: 13 Proteins, and 100% coverage of the annotated genomic feature by RNAseq alignments, including 15 samples with support for all annotated introns";
NC_042999.1	Covext	exon	129017138	129017226	.	-	.	gene_id "LOC115209179"; db_xref "GeneID:115209179"; gbkey "mRNA"; gene "LOC115209179"; ID ""; gene_name "LOC115209179"; transcript_id "Covext~FLAMseq_ext~XM_029777415.2"; product "activated CDC42 kinase 1, transcript variant X1"; exon_number "14"; model_evidence "Supporting evidence includes similarity to: 13 Proteins, and 100% coverage of the annotated genomic feature by RNAseq alignments, including 15 samples with support for all annotated introns";
NC_042999.1	Covext	exon	129018315	129018411	.	-	.	gene_id "LOC115209179"; db_xref "GeneID:115209179"; gbkey "mRNA"; gene "LOC115209179"; ID ""; gene_name "LOC115209179"; transcript_id "Covext~FLAMseq_ext~XM_029777415.2"; product "activated CDC42 kinase 1, transcript variant X1"; exon_number "13"; model_evidence "Supporting evidence includes similarity to: 13 Proteins, and 100% coverage of the annotated genomic feature by RNAseq alignments, including 15 samples with support for all annotated introns";
NC_042999.1	Covext	exon	129019598	129019692	.	-	.	gene_id "LOC115209179"; db_xref "GeneID:115209179"; gbkey "mRNA"; gene "LOC115209179"; ID ""; gene_name "LOC115209179"; transcript_id "Covext~FLAMseq_ext~XM_029777415.2"; product "activated CDC42 kinase 1, transcript variant X1"; exon_number "12"; model_evidence "Supporting evidence includes similarity to: 13 Proteins, and 100% coverage of the annotated genomic feature by RNAseq alignments, including 15 samples with support for all annotated introns";
NC_042999.1	Covext	exon	129020370	129020464	.	-	.	gene_id "LOC115209179"; db_xref "GeneID:115209179"; gbkey "mRNA"; gene "LOC115209179"; ID ""; gene_name "LOC115209179"; transcript_id "Covext~FLAMseq_ext~XM_029777415.2"; product "activated CDC42 kinase 1, transcript variant X1"; exon_number "11"; model_evidence "Supporting evidence includes similarity to: 13 Proteins, and 100% coverage of the annotated genomic feature by RNAseq alignments, including 15 samples with support for all annotated introns";
NC_042999.1	Covext	exon	129028983	129029129	.	-	.	gene_id "LOC115209179"; db_xref "GeneID:115209179"; gbkey "mRNA"; gene "LOC115209179"; ID ""; gene_name "LOC115209179"; transcript_id "Covext~FLAMseq_ext~XM_029777415.2"; product "activated CDC42 kinase 1, transcript variant X1"; exon_number "10"; model_evidence "Supporting evidence includes similarity to: 13 Proteins, and 100% coverage of the annotated genomic feature by RNAseq alignments, including 15 samples with support for all annotated introns";
NC_042999.1	Covext	exon	129029402	129029528	.	-	.	gene_id "LOC115209179"; db_xref "GeneID:115209179"; gbkey "mRNA"; gene "LOC115209179"; ID ""; gene_name "LOC115209179"; transcript_id "Covext~FLAMseq_ext~XM_029777415.2"; product "activated CDC42 kinase 1, transcript variant X1"; exon_number "9"; model_evidence "Supporting evidence includes similarity to: 13 Proteins, and 100% coverage of the annotated genomic feature by RNAseq alignments, including 15 samples with support for all annotated introns";
NC_042999.1	Covext	exon	129033338	129033429	.	-	.	gene_id "LOC115209179"; db_xref "GeneID:115209179"; gbkey "mRNA"; gene "LOC115209179"; ID ""; gene_name "LOC115209179"; transcript_id "Covext~FLAMseq_ext~XM_029777415.2"; product "activated CDC42 kinase 1, transcript variant X1"; exon_number "8"; model_evidence "Supporting evidence includes similarity to: 13 Proteins, and 100% coverage of the annotated genomic feature by RNAseq alignments, including 15 samples with support for all annotated introns";
NC_042999.1	Covext	exon	129034106	129034294	.	-	.	gene_id "LOC115209179"; db_xref "GeneID:115209179"; gbkey "mRNA"; gene "LOC115209179"; ID ""; gene_name "LOC115209179"; transcript_id "Covext~FLAMseq_ext~XM_029777415.2"; product "activated CDC42 kinase 1, transcript variant X1"; exon_number "7"; model_evidence "Supporting evidence includes similarity to: 13 Proteins, and 100% coverage of the annotated genomic feature by RNAseq alignments, including 15 samples with support for all annotated introns";
NC_042999.1	Covext	exon	129035901	129036053	.	-	.	gene_id "LOC115209179"; db_xref "GeneID:115209179"; gbkey "mRNA"; gene "LOC115209179"; ID ""; gene_name "LOC115209179"; transcript_id "Covext~FLAMseq_ext~XM_029777415.2"; product "activated CDC42 kinase 1, transcript variant X1"; exon_number "6"; model_evidence "Supporting evidence includes similarity to: 13 Proteins, and 100% coverage of the annotated genomic feature by RNAseq alignments, including 15 samples with support for all annotated introns";
NC_042999.1	Covext	exon	129038102	129038281	.	-	.	gene_id "LOC115209179"; db_xref "GeneID:115209179"; gbkey "mRNA"; gene "LOC115209179"; ID ""; gene_name "LOC115209179"; transcript_id "Covext~FLAMseq_ext~XM_029777415.2"; product "activated CDC42 kinase 1, transcript variant X1"; exon_number "5"; model_evidence "Supporting evidence includes similarity to: 13 Proteins, and 100% coverage of the annotated genomic feature by RNAseq alignments, including 15 samples with support for all annotated introns";
NC_042999.1	Covext	exon	129045011	129045058	.	-	.	gene_id "LOC115209179"; db_xref "GeneID:115209179"; gbkey "mRNA"; gene "LOC115209179"; ID ""; gene_name "LOC115209179"; transcript_id "Covext~FLAMseq_ext~XM_029777415.2"; product "activated CDC42 kinase 1, transcript variant X1"; exon_number "4"; model_evidence "Supporting evidence includes similarity to: 13 Proteins, and 100% coverage of the annotated genomic feature by RNAseq alignments, including 15 samples with support for all annotated introns";
NC_042999.1	Covext	exon	129053434	129053566	.	-	.	gene_id "LOC115209179"; db_xref "GeneID:115209179"; gbkey "mRNA"; gene "LOC115209179"; ID ""; gene_name "LOC115209179"; transcript_id "Covext~FLAMseq_ext~XM_029777415.2"; product "activated CDC42 kinase 1, transcript variant X1"; exon_number "3"; model_evidence "Supporting evidence includes similarity to: 13 Proteins, and 100% coverage of the annotated genomic feature by RNAseq alignments, including 15 samples with support for all annotated introns";
NC_042999.1	Covext	exon	129072657	129072785	.	-	.	gene_id "LOC115209179"; db_xref "GeneID:115209179"; gbkey "mRNA"; gene "LOC115209179"; ID ""; gene_name "LOC115209179"; transcript_id "Covext~FLAMseq_ext~XM_029777415.2"; product "activated CDC42 kinase 1, transcript variant X1"; exon_number "2"; model_evidence "Supporting evidence includes similarity to: 13 Proteins, and 100% coverage of the annotated genomic feature by RNAseq alignments, including 15 samples with support for all annotated introns";
NC_042999.1	Covext	exon	129150194	129150596	.	-	.	gene_id "LOC115209179"; db_xref "GeneID:115209179"; gbkey "mRNA"; gene "LOC115209179"; ID ""; gene_name "LOC115209179"; transcript_id "Covext~FLAMseq_ext~XM_029777415.2"; product "activated CDC42 kinase 1, transcript variant X1"; exon_number "1"; model_evidence "Supporting evidence includes similarity to: 13 Proteins, and 100% coverage of the annotated genomic feature by RNAseq alignments, including 15 samples with support for all annotated introns";
NC_042999.1	Covext	exon	128982624	129016940	.	-	.	gene_id "LOC115209179"; db_xref "GeneID:115209179"; gbkey "mRNA"; gene "LOC115209179"; ID ""; gene_name "LOC115209179"; transcript_id "Covext~FLAMseq_ext~XM_029777415.2"; product "activated CDC42 kinase 1"; exon_number "15"; model_evidence "Supporting evidence includes similarity to: 13 Proteins, and 100% coverage of the annotated genomic feature by RNAseq alignments"; three_prime_ext "31255";
NC_042999.1	Covext	exon	128982575	129016940	.	-	.	gene_id "LOC115209179"; db_xref "GeneID:115209179"; gbkey "mRNA"; gene "LOC115209179"; ID ""; gene_name "LOC115209179"; transcript_id "Covext~FLAMseq_ext~XM_029777415.2"; product "activated CDC42 kinase 1"; exon_number "15"; model_evidence "Supporting evidence includes similarity to: 13 Proteins, and 100% coverage of the annotated genomic feature by RNAseq alignments"; three_prime_ext "49";
NC_042999.1	Gnomon~FLAMseq	transcript	128982624	129150596	.	-	.	gene_id "LOC115209179"; ID "XM_029777415.2"; gene_name "LOC115209179"; transcript_id "FLAMseq_ext~XM_029777415.2"; three_prime_ext "31255";
NC_042999.1	Gnomon~FLAMseq	exon	129013879	129016940	.	-	.	gene_id "LOC115209179"; db_xref "GeneID:115209179"; gbkey "mRNA"; gene "LOC115209179"; ID ""; gene_name "LOC115209179"; transcript_id "FLAMseq_ext~XM_029777415.2"; product "activated CDC42 kinase 1, transcript variant X1"; exon_number "15"; model_evidence "Supporting evidence includes similarity to: 13 Proteins, and 100% coverage of the annotated genomic feature by RNAseq alignments, including 15 samples with support for all annotated introns";
NC_042999.1	Gnomon~FLAMseq	exon	129017138	129017226	.	-	.	gene_id "LOC115209179"; db_xref "GeneID:115209179"; gbkey "mRNA"; gene "LOC115209179"; ID ""; gene_name "LOC115209179"; transcript_id "FLAMseq_ext~XM_029777415.2"; product "activated CDC42 kinase 1, transcript variant X1"; exon_number "14"; model_evidence "Supporting evidence includes similarity to: 13 Proteins, and 100% coverage of the annotated genomic feature by RNAseq alignments, including 15 samples with support for all annotated introns";
NC_042999.1	Gnomon~FLAMseq	exon	129018315	129018411	.	-	.	gene_id "LOC115209179"; db_xref "GeneID:115209179"; gbkey "mRNA"; gene "LOC115209179"; ID ""; gene_name "LOC115209179"; transcript_id "FLAMseq_ext~XM_029777415.2"; product "activated CDC42 kinase 1, transcript variant X1"; exon_number "13"; model_evidence "Supporting evidence includes similarity to: 13 Proteins, and 100% coverage of the annotated genomic feature by RNAseq alignments, including 15 samples with support for all annotated introns";
NC_042999.1	Gnomon~FLAMseq	exon	129019598	129019692	.	-	.	gene_id "LOC115209179"; db_xref "GeneID:115209179"; gbkey "mRNA"; gene "LOC115209179"; ID ""; gene_name "LOC115209179"; transcript_id "FLAMseq_ext~XM_029777415.2"; product "activated CDC42 kinase 1, transcript variant X1"; exon_number "12"; model_evidence "Supporting evidence includes similarity to: 13 Proteins, and 100% coverage of the annotated genomic feature by RNAseq alignments, including 15 samples with support for all annotated introns";
NC_042999.1	Gnomon~FLAMseq	exon	129020370	129020464	.	-	.	gene_id "LOC115209179"; db_xref "GeneID:115209179"; gbkey "mRNA"; gene "LOC115209179"; ID ""; gene_name "LOC115209179"; transcript_id "FLAMseq_ext~XM_029777415.2"; product "activated CDC42 kinase 1, transcript variant X1"; exon_number "11"; model_evidence "Supporting evidence includes similarity to: 13 Proteins, and 100% coverage of the annotated genomic feature by RNAseq alignments, including 15 samples with support for all annotated introns";
NC_042999.1	Gnomon~FLAMseq	exon	129028983	129029129	.	-	.	gene_id "LOC115209179"; db_xref "GeneID:115209179"; gbkey "mRNA"; gene "LOC115209179"; ID ""; gene_name "LOC115209179"; transcript_id "FLAMseq_ext~XM_029777415.2"; product "activated CDC42 kinase 1, transcript variant X1"; exon_number "10"; model_evidence "Supporting evidence includes similarity to: 13 Proteins, and 100% coverage of the annotated genomic feature by RNAseq alignments, including 15 samples with support for all annotated introns";
NC_042999.1	Gnomon~FLAMseq	exon	129029402	129029528	.	-	.	gene_id "LOC115209179"; db_xref "GeneID:115209179"; gbkey "mRNA"; gene "LOC115209179"; ID ""; gene_name "LOC115209179"; transcript_id "FLAMseq_ext~XM_029777415.2"; product "activated CDC42 kinase 1, transcript variant X1"; exon_number "9"; model_evidence "Supporting evidence includes similarity to: 13 Proteins, and 100% coverage of the annotated genomic feature by RNAseq alignments, including 15 samples with support for all annotated introns";
NC_042999.1	Gnomon~FLAMseq	exon	129033338	129033429	.	-	.	gene_id "LOC115209179"; db_xref "GeneID:115209179"; gbkey "mRNA"; gene "LOC115209179"; ID ""; gene_name "LOC115209179"; transcript_id "FLAMseq_ext~XM_029777415.2"; product "activated CDC42 kinase 1, transcript variant X1"; exon_number "8"; model_evidence "Supporting evidence includes similarity to: 13 Proteins, and 100% coverage of the annotated genomic feature by RNAseq alignments, including 15 samples with support for all annotated introns";
NC_042999.1	Gnomon~FLAMseq	exon	129034106	129034294	.	-	.	gene_id "LOC115209179"; db_xref "GeneID:115209179"; gbkey "mRNA"; gene "LOC115209179"; ID ""; gene_name "LOC115209179"; transcript_id "FLAMseq_ext~XM_029777415.2"; product "activated CDC42 kinase 1, transcript variant X1"; exon_number "7"; model_evidence "Supporting evidence includes similarity to: 13 Proteins, and 100% coverage of the annotated genomic feature by RNAseq alignments, including 15 samples with support for all annotated introns";
NC_042999.1	Gnomon~FLAMseq	exon	129035901	129036053	.	-	.	gene_id "LOC115209179"; db_xref "GeneID:115209179"; gbkey "mRNA"; gene "LOC115209179"; ID ""; gene_name "LOC115209179"; transcript_id "FLAMseq_ext~XM_029777415.2"; product "activated CDC42 kinase 1, transcript variant X1"; exon_number "6"; model_evidence "Supporting evidence includes similarity to: 13 Proteins, and 100% coverage of the annotated genomic feature by RNAseq alignments, including 15 samples with support for all annotated introns";
NC_042999.1	Gnomon~FLAMseq	exon	129038102	129038281	.	-	.	gene_id "LOC115209179"; db_xref "GeneID:115209179"; gbkey "mRNA"; gene "LOC115209179"; ID ""; gene_name "LOC115209179"; transcript_id "FLAMseq_ext~XM_029777415.2"; product "activated CDC42 kinase 1, transcript variant X1"; exon_number "5"; model_evidence "Supporting evidence includes similarity to: 13 Proteins, and 100% coverage of the annotated genomic feature by RNAseq alignments, including 15 samples with support for all annotated introns";
NC_042999.1	Gnomon~FLAMseq	exon	129045011	129045058	.	-	.	gene_id "LOC115209179"; db_xref "GeneID:115209179"; gbkey "mRNA"; gene "LOC115209179"; ID ""; gene_name "LOC115209179"; transcript_id "FLAMseq_ext~XM_029777415.2"; product "activated CDC42 kinase 1, transcript variant X1"; exon_number "4"; model_evidence "Supporting evidence includes similarity to: 13 Proteins, and 100% coverage of the annotated genomic feature by RNAseq alignments, including 15 samples with support for all annotated introns";
NC_042999.1	Gnomon~FLAMseq	exon	129053434	129053566	.	-	.	gene_id "LOC115209179"; db_xref "GeneID:115209179"; gbkey "mRNA"; gene "LOC115209179"; ID ""; gene_name "LOC115209179"; transcript_id "FLAMseq_ext~XM_029777415.2"; product "activated CDC42 kinase 1, transcript variant X1"; exon_number "3"; model_evidence "Supporting evidence includes similarity to: 13 Proteins, and 100% coverage of the annotated genomic feature by RNAseq alignments, including 15 samples with support for all annotated introns";
NC_042999.1	Gnomon~FLAMseq	exon	129072657	129072785	.	-	.	gene_id "LOC115209179"; db_xref "GeneID:115209179"; gbkey "mRNA"; gene "LOC115209179"; ID ""; gene_name "LOC115209179"; transcript_id "FLAMseq_ext~XM_029777415.2"; product "activated CDC42 kinase 1, transcript variant X1"; exon_number "2"; model_evidence "Supporting evidence includes similarity to: 13 Proteins, and 100% coverage of the annotated genomic feature by RNAseq alignments, including 15 samples with support for all annotated introns";
NC_042999.1	Gnomon~FLAMseq	exon	129150194	129150596	.	-	.	gene_id "LOC115209179"; db_xref "GeneID:115209179"; gbkey "mRNA"; gene "LOC115209179"; ID ""; gene_name "LOC115209179"; transcript_id "FLAMseq_ext~XM_029777415.2"; product "activated CDC42 kinase 1, transcript variant X1"; exon_number "1"; model_evidence "Supporting evidence includes similarity to: 13 Proteins, and 100% coverage of the annotated genomic feature by RNAseq alignments, including 15 samples with support for all annotated introns";
NC_042999.1	Gnomon~FLAMseq	exon	128982624	129016940	.	-	.	gene_id "LOC115209179"; db_xref "GeneID:115209179"; gbkey "mRNA"; gene "LOC115209179"; ID ""; gene_name "LOC115209179"; transcript_id "FLAMseq_ext~XM_029777415.2"; product "activated CDC42 kinase 1"; exon_number "15"; model_evidence "Supporting evidence includes similarity to: 13 Proteins, and 100% coverage of the annotated genomic feature by RNAseq alignments"; three_prime_ext "31255";
NC_042999.1	Gnomon	transcript	129013879	129150596	.	-	.	gene_id "LOC115209179"; ID "XM_029777415.2"; gene_name "LOC115209179"; transcript_id "XM_029777415.2";
NC_042999.1	Gnomon	CDS	129014899	129016940	.	-	2	gene_id "LOC115209179"; db_xref "GeneID:115209179"; gbkey "CDS"; gene "LOC115209179"; ID ""; gene_name "LOC115209179"; transcript_id "XM_029777415.2"; product "activated CDC42 kinase 1 isoform X1"; protein_id "XP_029633275.1"; exon_number "15";
NC_042999.1	Gnomon	CDS	129017138	129017226	.	-	1	gene_id "LOC115209179"; db_xref "GeneID:115209179"; gbkey "CDS"; gene "LOC115209179"; ID ""; gene_name "LOC115209179"; transcript_id "XM_029777415.2"; product "activated CDC42 kinase 1 isoform X1"; protein_id "XP_029633275.1"; exon_number "14";
NC_042999.1	Gnomon	CDS	129018315	129018411	.	-	2	gene_id "LOC115209179"; db_xref "GeneID:115209179"; gbkey "CDS"; gene "LOC115209179"; ID ""; gene_name "LOC115209179"; transcript_id "XM_029777415.2"; product "activated CDC42 kinase 1 isoform X1"; protein_id "XP_029633275.1"; exon_number "13";
NC_042999.1	Gnomon	CDS	129019598	129019692	.	-	1	gene_id "LOC115209179"; db_xref "GeneID:115209179"; gbkey "CDS"; gene "LOC115209179"; ID ""; gene_name "LOC115209179"; transcript_id "XM_029777415.2"; product "activated CDC42 kinase 1 isoform X1"; protein_id "XP_029633275.1"; exon_number "12";
NC_042999.1	Gnomon	CDS	129020370	129020464	.	-	0	gene_id "LOC115209179"; db_xref "GeneID:115209179"; gbkey "CDS"; gene "LOC115209179"; ID ""; gene_name "LOC115209179"; transcript_id "XM_029777415.2"; product "activated CDC42 kinase 1 isoform X1"; protein_id "XP_029633275.1"; exon_number "11";
NC_042999.1	Gnomon	CDS	129028983	129029129	.	-	0	gene_id "LOC115209179"; db_xref "GeneID:115209179"; gbkey "CDS"; gene "LOC115209179"; ID ""; gene_name "LOC115209179"; transcript_id "XM_029777415.2"; product "activated CDC42 kinase 1 isoform X1"; protein_id "XP_029633275.1"; exon_number "10";
NC_042999.1	Gnomon	CDS	129029402	129029528	.	-	1	gene_id "LOC115209179"; db_xref "GeneID:115209179"; gbkey "CDS"; gene "LOC115209179"; ID ""; gene_name "LOC115209179"; transcript_id "XM_029777415.2"; product "activated CDC42 kinase 1 isoform X1"; protein_id "XP_029633275.1"; exon_number "9";
NC_042999.1	Gnomon	CDS	129033338	129033429	.	-	0	gene_id "LOC115209179"; db_xref "GeneID:115209179"; gbkey "CDS"; gene "LOC115209179"; ID ""; gene_name "LOC115209179"; transcript_id "XM_029777415.2"; product "activated CDC42 kinase 1 isoform X1"; protein_id "XP_029633275.1"; exon_number "8";
NC_042999.1	Gnomon	CDS	129034106	129034294	.	-	0	gene_id "LOC115209179"; db_xref "GeneID:115209179"; gbkey "CDS"; gene "LOC115209179"; ID ""; gene_name "LOC115209179"; transcript_id "XM_029777415.2"; product "activated CDC42 kinase 1 isoform X1"; protein_id "XP_029633275.1"; exon_number "7";
NC_042999.1	Gnomon	CDS	129035901	129036053	.	-	0	gene_id "LOC115209179"; db_xref "GeneID:115209179"; gbkey "CDS"; gene "LOC115209179"; ID ""; gene_name "LOC115209179"; transcript_id "XM_029777415.2"; product "activated CDC42 kinase 1 isoform X1"; protein_id "XP_029633275.1"; exon_number "6";
NC_042999.1	Gnomon	CDS	129038102	129038281	.	-	0	gene_id "LOC115209179"; db_xref "GeneID:115209179"; gbkey "CDS"; gene "LOC115209179"; ID ""; gene_name "LOC115209179"; transcript_id "XM_029777415.2"; product "activated CDC42 kinase 1 isoform X1"; protein_id "XP_029633275.1"; exon_number "5";
NC_042999.1	Gnomon	CDS	129045011	129045058	.	-	0	gene_id "LOC115209179"; db_xref "GeneID:115209179"; gbkey "CDS"; gene "LOC115209179"; ID ""; gene_name "LOC115209179"; transcript_id "XM_029777415.2"; product "activated CDC42 kinase 1 isoform X1"; protein_id "XP_029633275.1"; exon_number "4";
NC_042999.1	Gnomon	CDS	129053434	129053566	.	-	1	gene_id "LOC115209179"; db_xref "GeneID:115209179"; gbkey "CDS"; gene "LOC115209179"; ID ""; gene_name "LOC115209179"; transcript_id "XM_029777415.2"; product "activated CDC42 kinase 1 isoform X1"; protein_id "XP_029633275.1"; exon_number "3";
NC_042999.1	Gnomon	CDS	129072657	129072785	.	-	1	gene_id "LOC115209179"; db_xref "GeneID:115209179"; gbkey "CDS"; gene "LOC115209179"; ID ""; gene_name "LOC115209179"; transcript_id "XM_029777415.2"; product "activated CDC42 kinase 1 isoform X1"; protein_id "XP_029633275.1"; exon_number "2";
NC_042999.1	Gnomon	CDS	129150194	129150285	.	-	0	gene_id "LOC115209179"; db_xref "GeneID:115209179"; gbkey "CDS"; gene "LOC115209179"; ID ""; gene_name "LOC115209179"; transcript_id "XM_029777415.2"; product "activated CDC42 kinase 1 isoform X1"; protein_id "XP_029633275.1"; exon_number "1";
NC_042999.1	Gnomon	exon	129013879	129016940	.	-	.	gene_id "LOC115209179"; db_xref "GeneID:115209179"; gbkey "mRNA"; gene "LOC115209179"; ID ""; gene_name "LOC115209179"; transcript_id "XM_029777415.2"; product "activated CDC42 kinase 1, transcript variant X1"; exon_number "15"; model_evidence "Supporting evidence includes similarity to: 13 Proteins, and 100% coverage of the annotated genomic feature by RNAseq alignments, including 15 samples with support for all annotated introns";
NC_042999.1	Gnomon	exon	129017138	129017226	.	-	.	gene_id "LOC115209179"; db_xref "GeneID:115209179"; gbkey "mRNA"; gene "LOC115209179"; ID ""; gene_name "LOC115209179"; transcript_id "XM_029777415.2"; product "activated CDC42 kinase 1, transcript variant X1"; exon_number "14"; model_evidence "Supporting evidence includes similarity to: 13 Proteins, and 100% coverage of the annotated genomic feature by RNAseq alignments, including 15 samples with support for all annotated introns";
NC_042999.1	Gnomon	exon	129018315	129018411	.	-	.	gene_id "LOC115209179"; db_xref "GeneID:115209179"; gbkey "mRNA"; gene "LOC115209179"; ID ""; gene_name "LOC115209179"; transcript_id "XM_029777415.2"; product "activated CDC42 kinase 1, transcript variant X1"; exon_number "13"; model_evidence "Supporting evidence includes similarity to: 13 Proteins, and 100% coverage of the annotated genomic feature by RNAseq alignments, including 15 samples with support for all annotated introns";
NC_042999.1	Gnomon	exon	129019598	129019692	.	-	.	gene_id "LOC115209179"; db_xref "GeneID:115209179"; gbkey "mRNA"; gene "LOC115209179"; ID ""; gene_name "LOC115209179"; transcript_id "XM_029777415.2"; product "activated CDC42 kinase 1, transcript variant X1"; exon_number "12"; model_evidence "Supporting evidence includes similarity to: 13 Proteins, and 100% coverage of the annotated genomic feature by RNAseq alignments, including 15 samples with support for all annotated introns";
NC_042999.1	Gnomon	exon	129020370	129020464	.	-	.	gene_id "LOC115209179"; db_xref "GeneID:115209179"; gbkey "mRNA"; gene "LOC115209179"; ID ""; gene_name "LOC115209179"; transcript_id "XM_029777415.2"; product "activated CDC42 kinase 1, transcript variant X1"; exon_number "11"; model_evidence "Supporting evidence includes similarity to: 13 Proteins, and 100% coverage of the annotated genomic feature by RNAseq alignments, including 15 samples with support for all annotated introns";
NC_042999.1	Gnomon	exon	129028983	129029129	.	-	.	gene_id "LOC115209179"; db_xref "GeneID:115209179"; gbkey "mRNA"; gene "LOC115209179"; ID ""; gene_name "LOC115209179"; transcript_id "XM_029777415.2"; product "activated CDC42 kinase 1, transcript variant X1"; exon_number "10"; model_evidence "Supporting evidence includes similarity to: 13 Proteins, and 100% coverage of the annotated genomic feature by RNAseq alignments, including 15 samples with support for all annotated introns";
NC_042999.1	Gnomon	exon	129029402	129029528	.	-	.	gene_id "LOC115209179"; db_xref "GeneID:115209179"; gbkey "mRNA"; gene "LOC115209179"; ID ""; gene_name "LOC115209179"; transcript_id "XM_029777415.2"; product "activated CDC42 kinase 1, transcript variant X1"; exon_number "9"; model_evidence "Supporting evidence includes similarity to: 13 Proteins, and 100% coverage of the annotated genomic feature by RNAseq alignments, including 15 samples with support for all annotated introns";
NC_042999.1	Gnomon	exon	129033338	129033429	.	-	.	gene_id "LOC115209179"; db_xref "GeneID:115209179"; gbkey "mRNA"; gene "LOC115209179"; ID ""; gene_name "LOC115209179"; transcript_id "XM_029777415.2"; product "activated CDC42 kinase 1, transcript variant X1"; exon_number "8"; model_evidence "Supporting evidence includes similarity to: 13 Proteins, and 100% coverage of the annotated genomic feature by RNAseq alignments, including 15 samples with support for all annotated introns";
NC_042999.1	Gnomon	exon	129034106	129034294	.	-	.	gene_id "LOC115209179"; db_xref "GeneID:115209179"; gbkey "mRNA"; gene "LOC115209179"; ID ""; gene_name "LOC115209179"; transcript_id "XM_029777415.2"; product "activated CDC42 kinase 1, transcript variant X1"; exon_number "7"; model_evidence "Supporting evidence includes similarity to: 13 Proteins, and 100% coverage of the annotated genomic feature by RNAseq alignments, including 15 samples with support for all annotated introns";
NC_042999.1	Gnomon	exon	129035901	129036053	.	-	.	gene_id "LOC115209179"; db_xref "GeneID:115209179"; gbkey "mRNA"; gene "LOC115209179"; ID ""; gene_name "LOC115209179"; transcript_id "XM_029777415.2"; product "activated CDC42 kinase 1, transcript variant X1"; exon_number "6"; model_evidence "Supporting evidence includes similarity to: 13 Proteins, and 100% coverage of the annotated genomic feature by RNAseq alignments, including 15 samples with support for all annotated introns";
NC_042999.1	Gnomon	exon	129038102	129038281	.	-	.	gene_id "LOC115209179"; db_xref "GeneID:115209179"; gbkey "mRNA"; gene "LOC115209179"; ID ""; gene_name "LOC115209179"; transcript_id "XM_029777415.2"; product "activated CDC42 kinase 1, transcript variant X1"; exon_number "5"; model_evidence "Supporting evidence includes similarity to: 13 Proteins, and 100% coverage of the annotated genomic feature by RNAseq alignments, including 15 samples with support for all annotated introns";
NC_042999.1	Gnomon	exon	129045011	129045058	.	-	.	gene_id "LOC115209179"; db_xref "GeneID:115209179"; gbkey "mRNA"; gene "LOC115209179"; ID ""; gene_name "LOC115209179"; transcript_id "XM_029777415.2"; product "activated CDC42 kinase 1, transcript variant X1"; exon_number "4"; model_evidence "Supporting evidence includes similarity to: 13 Proteins, and 100% coverage of the annotated genomic feature by RNAseq alignments, including 15 samples with support for all annotated introns";
NC_042999.1	Gnomon	exon	129053434	129053566	.	-	.	gene_id "LOC115209179"; db_xref "GeneID:115209179"; gbkey "mRNA"; gene "LOC115209179"; ID ""; gene_name "LOC115209179"; transcript_id "XM_029777415.2"; product "activated CDC42 kinase 1, transcript variant X1"; exon_number "3"; model_evidence "Supporting evidence includes similarity to: 13 Proteins, and 100% coverage of the annotated genomic feature by RNAseq alignments, including 15 samples with support for all annotated introns";
NC_042999.1	Gnomon	exon	129072657	129072785	.	-	.	gene_id "LOC115209179"; db_xref "GeneID:115209179"; gbkey "mRNA"; gene "LOC115209179"; ID ""; gene_name "LOC115209179"; transcript_id "XM_029777415.2"; product "activated CDC42 kinase 1, transcript variant X1"; exon_number "2"; model_evidence "Supporting evidence includes similarity to: 13 Proteins, and 100% coverage of the annotated genomic feature by RNAseq alignments, including 15 samples with support for all annotated introns";
NC_042999.1	Gnomon	exon	129150194	129150596	.	-	.	gene_id "LOC115209179"; db_xref "GeneID:115209179"; gbkey "mRNA"; gene "LOC115209179"; ID ""; gene_name "LOC115209179"; transcript_id "XM_029777415.2"; product "activated CDC42 kinase 1, transcript variant X1"; exon_number "1"; model_evidence "Supporting evidence includes similarity to: 13 Proteins, and 100% coverage of the annotated genomic feature by RNAseq alignments, including 15 samples with support for all annotated introns";
NC_042999.1	Gnomon	start_codon	129150283	129150285	.	-	0	gene_id "LOC115209179"; db_xref "GeneID:115209179"; gbkey "CDS"; gene "LOC115209179"; ID ""; gene_name "LOC115209179"; transcript_id "XM_029777415.2"; product "activated CDC42 kinase 1 isoform X1"; protein_id "XP_029633275.1"; exon_number "1";
NC_042999.1	Gnomon	stop_codon	129014896	129014898	.	-	0	gene_id "LOC115209179"; db_xref "GeneID:115209179"; gbkey "CDS"; gene "LOC115209179"; ID ""; gene_name "LOC115209179"; transcript_id "XM_029777415.2"; product "activated CDC42 kinase 1 isoform X1"; protein_id "XP_029633275.1"; exon_number "15";
NC_042999.1	Gnomon	transcript	129013879	129150596	.	-	.	gene_id "LOC115209179"; ID "XM_029777416.2"; gene_name "LOC115209179"; transcript_id "XM_029777416.2";
NC_042999.1	Gnomon	CDS	129014899	129016940	.	-	2	gene_id "LOC115209179"; db_xref "GeneID:115209179"; gbkey "CDS"; gene "LOC115209179"; ID ""; gene_name "LOC115209179"; transcript_id "XM_029777416.2"; product "activated CDC42 kinase 1 isoform X2"; protein_id "XP_029633276.1"; exon_number "15";
NC_042999.1	Gnomon	CDS	129017144	129017226	.	-	1	gene_id "LOC115209179"; db_xref "GeneID:115209179"; gbkey "CDS"; gene "LOC115209179"; ID ""; gene_name "LOC115209179"; transcript_id "XM_029777416.2"; product "activated CDC42 kinase 1 isoform X2"; protein_id "XP_029633276.1"; exon_number "14";
NC_042999.1	Gnomon	CDS	129018315	129018411	.	-	2	gene_id "LOC115209179"; db_xref "GeneID:115209179"; gbkey "CDS"; gene "LOC115209179"; ID ""; gene_name "LOC115209179"; transcript_id "XM_029777416.2"; product "activated CDC42 kinase 1 isoform X2"; protein_id "XP_029633276.1"; exon_number "13";
NC_042999.1	Gnomon	CDS	129019598	129019692	.	-	1	gene_id "LOC115209179"; db_xref "GeneID:115209179"; gbkey "CDS"; gene "LOC115209179"; ID ""; gene_name "LOC115209179"; transcript_id "XM_029777416.2"; product "activated CDC42 kinase 1 isoform X2"; protein_id "XP_029633276.1"; exon_number "12";
NC_042999.1	Gnomon	CDS	129020370	129020464	.	-	0	gene_id "LOC115209179"; db_xref "GeneID:115209179"; gbkey "CDS"; gene "LOC115209179"; ID ""; gene_name "LOC115209179"; transcript_id "XM_029777416.2"; product "activated CDC42 kinase 1 isoform X2"; protein_id "XP_029633276.1"; exon_number "11";
NC_042999.1	Gnomon	CDS	129028983	129029129	.	-	0	gene_id "LOC115209179"; db_xref "GeneID:115209179"; gbkey "CDS"; gene "LOC115209179"; ID ""; gene_name "LOC115209179"; transcript_id "XM_029777416.2"; product "activated CDC42 kinase 1 isoform X2"; protein_id "XP_029633276.1"; exon_number "10";
NC_042999.1	Gnomon	CDS	129029402	129029528	.	-	1	gene_id "LOC115209179"; db_xref "GeneID:115209179"; gbkey "CDS"; gene "LOC115209179"; ID ""; gene_name "LOC115209179"; transcript_id "XM_029777416.2"; product "activated CDC42 kinase 1 isoform X2"; protein_id "XP_029633276.1"; exon_number "9";
NC_042999.1	Gnomon	CDS	129033338	129033429	.	-	0	gene_id "LOC115209179"; db_xref "GeneID:115209179"; gbkey "CDS"; gene "LOC115209179"; ID ""; gene_name "LOC115209179"; transcript_id "XM_029777416.2"; product "activated CDC42 kinase 1 isoform X2"; protein_id "XP_029633276.1"; exon_number "8";
NC_042999.1	Gnomon	CDS	129034106	129034294	.	-	0	gene_id "LOC115209179"; db_xref "GeneID:115209179"; gbkey "CDS"; gene "LOC115209179"; ID ""; gene_name "LOC115209179"; transcript_id "XM_029777416.2"; product "activated CDC42 kinase 1 isoform X2"; protein_id "XP_029633276.1"; exon_number "7";
NC_042999.1	Gnomon	CDS	129035901	129036053	.	-	0	gene_id "LOC115209179"; db_xref "GeneID:115209179"; gbkey "CDS"; gene "LOC115209179"; ID ""; gene_name "LOC115209179"; transcript_id "XM_029777416.2"; product "activated CDC42 kinase 1 isoform X2"; protein_id "XP_029633276.1"; exon_number "6";
NC_042999.1	Gnomon	CDS	129038102	129038281	.	-	0	gene_id "LOC115209179"; db_xref "GeneID:115209179"; gbkey "CDS"; gene "LOC115209179"; ID ""; gene_name "LOC115209179"; transcript_id "XM_029777416.2"; product "activated CDC42 kinase 1 isoform X2"; protein_id "XP_029633276.1"; exon_number "5";
NC_042999.1	Gnomon	CDS	129045011	129045058	.	-	0	gene_id "LOC115209179"; db_xref "GeneID:115209179"; gbkey "CDS"; gene "LOC115209179"; ID ""; gene_name "LOC115209179"; transcript_id "XM_029777416.2"; product "activated CDC42 kinase 1 isoform X2"; protein_id "XP_029633276.1"; exon_number "4";
NC_042999.1	Gnomon	CDS	129053434	129053566	.	-	1	gene_id "LOC115209179"; db_xref "GeneID:115209179"; gbkey "CDS"; gene "LOC115209179"; ID ""; gene_name "LOC115209179"; transcript_id "XM_029777416.2"; product "activated CDC42 kinase 1 isoform X2"; protein_id "XP_029633276.1"; exon_number "3";
NC_042999.1	Gnomon	CDS	129072657	129072785	.	-	1	gene_id "LOC115209179"; db_xref "GeneID:115209179"; gbkey "CDS"; gene "LOC115209179"; ID ""; gene_name "LOC115209179"; transcript_id "XM_029777416.2"; product "activated CDC42 kinase 1 isoform X2"; protein_id "XP_029633276.1"; exon_number "2";
NC_042999.1	Gnomon	CDS	129150194	129150285	.	-	0	gene_id "LOC115209179"; db_xref "GeneID:115209179"; gbkey "CDS"; gene "LOC115209179"; ID ""; gene_name "LOC115209179"; transcript_id "XM_029777416.2"; product "activated CDC42 kinase 1 isoform X2"; protein_id "XP_029633276.1"; exon_number "1";
NC_042999.1	Gnomon	exon	129013879	129016940	.	-	.	gene_id "LOC115209179"; db_xref "GeneID:115209179"; gbkey "mRNA"; gene "LOC115209179"; ID ""; gene_name "LOC115209179"; transcript_id "XM_029777416.2"; product "activated CDC42 kinase 1, transcript variant X2"; exon_number "15"; model_evidence "Supporting evidence includes similarity to: 13 Proteins, and 100% coverage of the annotated genomic feature by RNAseq alignments, including 15 samples with support for all annotated introns";
NC_042999.1	Gnomon	exon	129017144	129017226	.	-	.	gene_id "LOC115209179"; db_xref "GeneID:115209179"; gbkey "mRNA"; gene "LOC115209179"; ID ""; gene_name "LOC115209179"; transcript_id "XM_029777416.2"; product "activated CDC42 kinase 1, transcript variant X2"; exon_number "14"; model_evidence "Supporting evidence includes similarity to: 13 Proteins, and 100% coverage of the annotated genomic feature by RNAseq alignments, including 15 samples with support for all annotated introns";
NC_042999.1	Gnomon	exon	129018315	129018411	.	-	.	gene_id "LOC115209179"; db_xref "GeneID:115209179"; gbkey "mRNA"; gene "LOC115209179"; ID ""; gene_name "LOC115209179"; transcript_id "XM_029777416.2"; product "activated CDC42 kinase 1, transcript variant X2"; exon_number "13"; model_evidence "Supporting evidence includes similarity to: 13 Proteins, and 100% coverage of the annotated genomic feature by RNAseq alignments, including 15 samples with support for all annotated introns";
NC_042999.1	Gnomon	exon	129019598	129019692	.	-	.	gene_id "LOC115209179"; db_xref "GeneID:115209179"; gbkey "mRNA"; gene "LOC115209179"; ID ""; gene_name "LOC115209179"; transcript_id "XM_029777416.2"; product "activated CDC42 kinase 1, transcript variant X2"; exon_number "12"; model_evidence "Supporting evidence includes similarity to: 13 Proteins, and 100% coverage of the annotated genomic feature by RNAseq alignments, including 15 samples with support for all annotated introns";
NC_042999.1	Gnomon	exon	129020370	129020464	.	-	.	gene_id "LOC115209179"; db_xref "GeneID:115209179"; gbkey "mRNA"; gene "LOC115209179"; ID ""; gene_name "LOC115209179"; transcript_id "XM_029777416.2"; product "activated CDC42 kinase 1, transcript variant X2"; exon_number "11"; model_evidence "Supporting evidence includes similarity to: 13 Proteins, and 100% coverage of the annotated genomic feature by RNAseq alignments, including 15 samples with support for all annotated introns";
NC_042999.1	Gnomon	exon	129028983	129029129	.	-	.	gene_id "LOC115209179"; db_xref "GeneID:115209179"; gbkey "mRNA"; gene "LOC115209179"; ID ""; gene_name "LOC115209179"; transcript_id "XM_029777416.2"; product "activated CDC42 kinase 1, transcript variant X2"; exon_number "10"; model_evidence "Supporting evidence includes similarity to: 13 Proteins, and 100% coverage of the annotated genomic feature by RNAseq alignments, including 15 samples with support for all annotated introns";
NC_042999.1	Gnomon	exon	129029402	129029528	.	-	.	gene_id "LOC115209179"; db_xref "GeneID:115209179"; gbkey "mRNA"; gene "LOC115209179"; ID ""; gene_name "LOC115209179"; transcript_id "XM_029777416.2"; product "activated CDC42 kinase 1, transcript variant X2"; exon_number "9"; model_evidence "Supporting evidence includes similarity to: 13 Proteins, and 100% coverage of the annotated genomic feature by RNAseq alignments, including 15 samples with support for all annotated introns";
NC_042999.1	Gnomon	exon	129033338	129033429	.	-	.	gene_id "LOC115209179"; db_xref "GeneID:115209179"; gbkey "mRNA"; gene "LOC115209179"; ID ""; gene_name "LOC115209179"; transcript_id "XM_029777416.2"; product "activated CDC42 kinase 1, transcript variant X2"; exon_number "8"; model_evidence "Supporting evidence includes similarity to: 13 Proteins, and 100% coverage of the annotated genomic feature by RNAseq alignments, including 15 samples with support for all annotated introns";
NC_042999.1	Gnomon	exon	129034106	129034294	.	-	.	gene_id "LOC115209179"; db_xref "GeneID:115209179"; gbkey "mRNA"; gene "LOC115209179"; ID ""; gene_name "LOC115209179"; transcript_id "XM_029777416.2"; product "activated CDC42 kinase 1, transcript variant X2"; exon_number "7"; model_evidence "Supporting evidence includes similarity to: 13 Proteins, and 100% coverage of the annotated genomic feature by RNAseq alignments, including 15 samples with support for all annotated introns";
NC_042999.1	Gnomon	exon	129035901	129036053	.	-	.	gene_id "LOC115209179"; db_xref "GeneID:115209179"; gbkey "mRNA"; gene "LOC115209179"; ID ""; gene_name "LOC115209179"; transcript_id "XM_029777416.2"; product "activated CDC42 kinase 1, transcript variant X2"; exon_number "6"; model_evidence "Supporting evidence includes similarity to: 13 Proteins, and 100% coverage of the annotated genomic feature by RNAseq alignments, including 15 samples with support for all annotated introns";
NC_042999.1	Gnomon	exon	129038102	129038281	.	-	.	gene_id "LOC115209179"; db_xref "GeneID:115209179"; gbkey "mRNA"; gene "LOC115209179"; ID ""; gene_name "LOC115209179"; transcript_id "XM_029777416.2"; product "activated CDC42 kinase 1, transcript variant X2"; exon_number "5"; model_evidence "Supporting evidence includes similarity to: 13 Proteins, and 100% coverage of the annotated genomic feature by RNAseq alignments, including 15 samples with support for all annotated introns";
NC_042999.1	Gnomon	exon	129045011	129045058	.	-	.	gene_id "LOC115209179"; db_xref "GeneID:115209179"; gbkey "mRNA"; gene "LOC115209179"; ID ""; gene_name "LOC115209179"; transcript_id "XM_029777416.2"; product "activated CDC42 kinase 1, transcript variant X2"; exon_number "4"; model_evidence "Supporting evidence includes similarity to: 13 Proteins, and 100% coverage of the annotated genomic feature by RNAseq alignments, including 15 samples with support for all annotated introns";
NC_042999.1	Gnomon	exon	129053434	129053566	.	-	.	gene_id "LOC115209179"; db_xref "GeneID:115209179"; gbkey "mRNA"; gene "LOC115209179"; ID ""; gene_name "LOC115209179"; transcript_id "XM_029777416.2"; product "activated CDC42 kinase 1, transcript variant X2"; exon_number "3"; model_evidence "Supporting evidence includes similarity to: 13 Proteins, and 100% coverage of the annotated genomic feature by RNAseq alignments, including 15 samples with support for all annotated introns";
NC_042999.1	Gnomon	exon	129072657	129072785	.	-	.	gene_id "LOC115209179"; db_xref "GeneID:115209179"; gbkey "mRNA"; gene "LOC115209179"; ID ""; gene_name "LOC115209179"; transcript_id "XM_029777416.2"; product "activated CDC42 kinase 1, transcript variant X2"; exon_number "2"; model_evidence "Supporting evidence includes similarity to: 13 Proteins, and 100% coverage of the annotated genomic feature by RNAseq alignments, including 15 samples with support for all annotated introns";
NC_042999.1	Gnomon	exon	129150194	129150596	.	-	.	gene_id "LOC115209179"; db_xref "GeneID:115209179"; gbkey "mRNA"; gene "LOC115209179"; ID ""; gene_name "LOC115209179"; transcript_id "XM_029777416.2"; product "activated CDC42 kinase 1, transcript variant X2"; exon_number "1"; model_evidence "Supporting evidence includes similarity to: 13 Proteins, and 100% coverage of the annotated genomic feature by RNAseq alignments, including 15 samples with support for all annotated introns";
NC_042999.1	Gnomon	start_codon	129150283	129150285	.	-	0	gene_id "LOC115209179"; db_xref "GeneID:115209179"; gbkey "CDS"; gene "LOC115209179"; ID ""; gene_name "LOC115209179"; transcript_id "XM_029777416.2"; product "activated CDC42 kinase 1 isoform X2"; protein_id "XP_029633276.1"; exon_number "1";
NC_042999.1	Gnomon	stop_codon	129014896	129014898	.	-	0	gene_id "LOC115209179"; db_xref "GeneID:115209179"; gbkey "CDS"; gene "LOC115209179"; ID ""; gene_name "LOC115209179"; transcript_id "XM_029777416.2"; product "activated CDC42 kinase 1 isoform X2"; protein_id "XP_029633276.1"; exon_number "15";
NC_042999.1	Gnomon	transcript	129013879	129090995	.	-	.	gene_id "LOC115209179"; ID "XM_029777417.2"; gene_name "LOC115209179"; transcript_id "XM_029777417.2";
NC_042999.1	Gnomon	CDS	129014899	129016940	.	-	2	gene_id "LOC115209179"; db_xref "GeneID:115209179"; gbkey "CDS"; gene "LOC115209179"; ID ""; gene_name "LOC115209179"; transcript_id "XM_029777417.2"; product "activated CDC42 kinase 1 isoform X4"; protein_id "XP_029633277.1"; exon_number "15";
NC_042999.1	Gnomon	CDS	129017138	129017226	.	-	1	gene_id "LOC115209179"; db_xref "GeneID:115209179"; gbkey "CDS"; gene "LOC115209179"; ID ""; gene_name "LOC115209179"; transcript_id "XM_029777417.2"; product "activated CDC42 kinase 1 isoform X4"; protein_id "XP_029633277.1"; exon_number "14";
NC_042999.1	Gnomon	CDS	129018315	129018411	.	-	2	gene_id "LOC115209179"; db_xref "GeneID:115209179"; gbkey "CDS"; gene "LOC115209179"; ID ""; gene_name "LOC115209179"; transcript_id "XM_029777417.2"; product "activated CDC42 kinase 1 isoform X4"; protein_id "XP_029633277.1"; exon_number "13";
NC_042999.1	Gnomon	CDS	129019598	129019692	.	-	1	gene_id "LOC115209179"; db_xref "GeneID:115209179"; gbkey "CDS"; gene "LOC115209179"; ID ""; gene_name "LOC115209179"; transcript_id "XM_029777417.2"; product "activated CDC42 kinase 1 isoform X4"; protein_id "XP_029633277.1"; exon_number "12";
NC_042999.1	Gnomon	CDS	129020370	129020464	.	-	0	gene_id "LOC115209179"; db_xref "GeneID:115209179"; gbkey "CDS"; gene "LOC115209179"; ID ""; gene_name "LOC115209179"; transcript_id "XM_029777417.2"; product "activated CDC42 kinase 1 isoform X4"; protein_id "XP_029633277.1"; exon_number "11";
NC_042999.1	Gnomon	CDS	129028983	129029129	.	-	0	gene_id "LOC115209179"; db_xref "GeneID:115209179"; gbkey "CDS"; gene "LOC115209179"; ID ""; gene_name "LOC115209179"; transcript_id "XM_029777417.2"; product "activated CDC42 kinase 1 isoform X4"; protein_id "XP_029633277.1"; exon_number "10";
NC_042999.1	Gnomon	CDS	129029402	129029528	.	-	1	gene_id "LOC115209179"; db_xref "GeneID:115209179"; gbkey "CDS"; gene "LOC115209179"; ID ""; gene_name "LOC115209179"; transcript_id "XM_029777417.2"; product "activated CDC42 kinase 1 isoform X4"; protein_id "XP_029633277.1"; exon_number "9";
NC_042999.1	Gnomon	CDS	129033338	129033429	.	-	0	gene_id "LOC115209179"; db_xref "GeneID:115209179"; gbkey "CDS"; gene "LOC115209179"; ID ""; gene_name "LOC115209179"; transcript_id "XM_029777417.2"; product "activated CDC42 kinase 1 isoform X4"; protein_id "XP_029633277.1"; exon_number "8";
NC_042999.1	Gnomon	CDS	129034106	129034294	.	-	0	gene_id "LOC115209179"; db_xref "GeneID:115209179"; gbkey "CDS"; gene "LOC115209179"; ID ""; gene_name "LOC115209179"; transcript_id "XM_029777417.2"; product "activated CDC42 kinase 1 isoform X4"; protein_id "XP_029633277.1"; exon_number "7";
NC_042999.1	Gnomon	CDS	129035901	129036053	.	-	0	gene_id "LOC115209179"; db_xref "GeneID:115209179"; gbkey "CDS"; gene "LOC115209179"; ID ""; gene_name "LOC115209179"; transcript_id "XM_029777417.2"; product "activated CDC42 kinase 1 isoform X4"; protein_id "XP_029633277.1"; exon_number "6";
NC_042999.1	Gnomon	CDS	129038102	129038281	.	-	0	gene_id "LOC115209179"; db_xref "GeneID:115209179"; gbkey "CDS"; gene "LOC115209179"; ID ""; gene_name "LOC115209179"; transcript_id "XM_029777417.2"; product "activated CDC42 kinase 1 isoform X4"; protein_id "XP_029633277.1"; exon_number "5";
NC_042999.1	Gnomon	CDS	129045011	129045058	.	-	0	gene_id "LOC115209179"; db_xref "GeneID:115209179"; gbkey "CDS"; gene "LOC115209179"; ID ""; gene_name "LOC115209179"; transcript_id "XM_029777417.2"; product "activated CDC42 kinase 1 isoform X4"; protein_id "XP_029633277.1"; exon_number "4";
NC_042999.1	Gnomon	CDS	129053434	129053566	.	-	1	gene_id "LOC115209179"; db_xref "GeneID:115209179"; gbkey "CDS"; gene "LOC115209179"; ID ""; gene_name "LOC115209179"; transcript_id "XM_029777417.2"; product "activated CDC42 kinase 1 isoform X4"; protein_id "XP_029633277.1"; exon_number "3";
NC_042999.1	Gnomon	CDS	129072657	129072785	.	-	1	gene_id "LOC115209179"; db_xref "GeneID:115209179"; gbkey "CDS"; gene "LOC115209179"; ID ""; gene_name "LOC115209179"; transcript_id "XM_029777417.2"; product "activated CDC42 kinase 1 isoform X4"; protein_id "XP_029633277.1"; exon_number "2";
NC_042999.1	Gnomon	CDS	129090583	129090653	.	-	0	gene_id "LOC115209179"; db_xref "GeneID:115209179"; gbkey "CDS"; gene "LOC115209179"; ID ""; gene_name "LOC115209179"; transcript_id "XM_029777417.2"; product "activated CDC42 kinase 1 isoform X4"; protein_id "XP_029633277.1"; exon_number "1";
NC_042999.1	Gnomon	exon	129013879	129016940	.	-	.	gene_id "LOC115209179"; db_xref "GeneID:115209179"; gbkey "mRNA"; gene "LOC115209179"; ID ""; gene_name "LOC115209179"; transcript_id "XM_029777417.2"; product "activated CDC42 kinase 1, transcript variant X4"; exon_number "15"; model_evidence "Supporting evidence includes similarity to: 13 Proteins, and 100% coverage of the annotated genomic feature by RNAseq alignments, including 18 samples with support for all annotated introns";
NC_042999.1	Gnomon	exon	129017138	129017226	.	-	.	gene_id "LOC115209179"; db_xref "GeneID:115209179"; gbkey "mRNA"; gene "LOC115209179"; ID ""; gene_name "LOC115209179"; transcript_id "XM_029777417.2"; product "activated CDC42 kinase 1, transcript variant X4"; exon_number "14"; model_evidence "Supporting evidence includes similarity to: 13 Proteins, and 100% coverage of the annotated genomic feature by RNAseq alignments, including 18 samples with support for all annotated introns";
NC_042999.1	Gnomon	exon	129018315	129018411	.	-	.	gene_id "LOC115209179"; db_xref "GeneID:115209179"; gbkey "mRNA"; gene "LOC115209179"; ID ""; gene_name "LOC115209179"; transcript_id "XM_029777417.2"; product "activated CDC42 kinase 1, transcript variant X4"; exon_number "13"; model_evidence "Supporting evidence includes similarity to: 13 Proteins, and 100% coverage of the annotated genomic feature by RNAseq alignments, including 18 samples with support for all annotated introns";
NC_042999.1	Gnomon	exon	129019598	129019692	.	-	.	gene_id "LOC115209179"; db_xref "GeneID:115209179"; gbkey "mRNA"; gene "LOC115209179"; ID ""; gene_name "LOC115209179"; transcript_id "XM_029777417.2"; product "activated CDC42 kinase 1, transcript variant X4"; exon_number "12"; model_evidence "Supporting evidence includes similarity to: 13 Proteins, and 100% coverage of the annotated genomic feature by RNAseq alignments, including 18 samples with support for all annotated introns";
NC_042999.1	Gnomon	exon	129020370	129020464	.	-	.	gene_id "LOC115209179"; db_xref "GeneID:115209179"; gbkey "mRNA"; gene "LOC115209179"; ID ""; gene_name "LOC115209179"; transcript_id "XM_029777417.2"; product "activated CDC42 kinase 1, transcript variant X4"; exon_number "11"; model_evidence "Supporting evidence includes similarity to: 13 Proteins, and 100% coverage of the annotated genomic feature by RNAseq alignments, including 18 samples with support for all annotated introns";
NC_042999.1	Gnomon	exon	129028983	129029129	.	-	.	gene_id "LOC115209179"; db_xref "GeneID:115209179"; gbkey "mRNA"; gene "LOC115209179"; ID ""; gene_name "LOC115209179"; transcript_id "XM_029777417.2"; product "activated CDC42 kinase 1, transcript variant X4"; exon_number "10"; model_evidence "Supporting evidence includes similarity to: 13 Proteins, and 100% coverage of the annotated genomic feature by RNAseq alignments, including 18 samples with support for all annotated introns";
NC_042999.1	Gnomon	exon	129029402	129029528	.	-	.	gene_id "LOC115209179"; db_xref "GeneID:115209179"; gbkey "mRNA"; gene "LOC115209179"; ID ""; gene_name "LOC115209179"; transcript_id "XM_029777417.2"; product "activated CDC42 kinase 1, transcript variant X4"; exon_number "9"; model_evidence "Supporting evidence includes similarity to: 13 Proteins, and 100% coverage of the annotated genomic feature by RNAseq alignments, including 18 samples with support for all annotated introns";
NC_042999.1	Gnomon	exon	129033338	129033429	.	-	.	gene_id "LOC115209179"; db_xref "GeneID:115209179"; gbkey "mRNA"; gene "LOC115209179"; ID ""; gene_name "LOC115209179"; transcript_id "XM_029777417.2"; product "activated CDC42 kinase 1, transcript variant X4"; exon_number "8"; model_evidence "Supporting evidence includes similarity to: 13 Proteins, and 100% coverage of the annotated genomic feature by RNAseq alignments, including 18 samples with support for all annotated introns";
NC_042999.1	Gnomon	exon	129034106	129034294	.	-	.	gene_id "LOC115209179"; db_xref "GeneID:115209179"; gbkey "mRNA"; gene "LOC115209179"; ID ""; gene_name "LOC115209179"; transcript_id "XM_029777417.2"; product "activated CDC42 kinase 1, transcript variant X4"; exon_number "7"; model_evidence "Supporting evidence includes similarity to: 13 Proteins, and 100% coverage of the annotated genomic feature by RNAseq alignments, including 18 samples with support for all annotated introns";
NC_042999.1	Gnomon	exon	129035901	129036053	.	-	.	gene_id "LOC115209179"; db_xref "GeneID:115209179"; gbkey "mRNA"; gene "LOC115209179"; ID ""; gene_name "LOC115209179"; transcript_id "XM_029777417.2"; product "activated CDC42 kinase 1, transcript variant X4"; exon_number "6"; model_evidence "Supporting evidence includes similarity to: 13 Proteins, and 100% coverage of the annotated genomic feature by RNAseq alignments, including 18 samples with support for all annotated introns";
NC_042999.1	Gnomon	exon	129038102	129038281	.	-	.	gene_id "LOC115209179"; db_xref "GeneID:115209179"; gbkey "mRNA"; gene "LOC115209179"; ID ""; gene_name "LOC115209179"; transcript_id "XM_029777417.2"; product "activated CDC42 kinase 1, transcript variant X4"; exon_number "5"; model_evidence "Supporting evidence includes similarity to: 13 Proteins, and 100% coverage of the annotated genomic feature by RNAseq alignments, including 18 samples with support for all annotated introns";
NC_042999.1	Gnomon	exon	129045011	129045058	.	-	.	gene_id "LOC115209179"; db_xref "GeneID:115209179"; gbkey "mRNA"; gene "LOC115209179"; ID ""; gene_name "LOC115209179"; transcript_id "XM_029777417.2"; product "activated CDC42 kinase 1, transcript variant X4"; exon_number "4"; model_evidence "Supporting evidence includes similarity to: 13 Proteins, and 100% coverage of the annotated genomic feature by RNAseq alignments, including 18 samples with support for all annotated introns";
NC_042999.1	Gnomon	exon	129053434	129053566	.	-	.	gene_id "LOC115209179"; db_xref "GeneID:115209179"; gbkey "mRNA"; gene "LOC115209179"; ID ""; gene_name "LOC115209179"; transcript_id "XM_029777417.2"; product "activated CDC42 kinase 1, transcript variant X4"; exon_number "3"; model_evidence "Supporting evidence includes similarity to: 13 Proteins, and 100% coverage of the annotated genomic feature by RNAseq alignments, including 18 samples with support for all annotated introns";
NC_042999.1	Gnomon	exon	129072657	129072785	.	-	.	gene_id "LOC115209179"; db_xref "GeneID:115209179"; gbkey "mRNA"; gene "LOC115209179"; ID ""; gene_name "LOC115209179"; transcript_id "XM_029777417.2"; product "activated CDC42 kinase 1, transcript variant X4"; exon_number "2"; model_evidence "Supporting evidence includes similarity to: 13 Proteins, and 100% coverage of the annotated genomic feature by RNAseq alignments, including 18 samples with support for all annotated introns";
NC_042999.1	Gnomon	exon	129090583	129090995	.	-	.	gene_id "LOC115209179"; db_xref "GeneID:115209179"; gbkey "mRNA"; gene "LOC115209179"; ID ""; gene_name "LOC115209179"; transcript_id "XM_029777417.2"; product "activated CDC42 kinase 1, transcript variant X4"; exon_number "1"; model_evidence "Supporting evidence includes similarity to: 13 Proteins, and 100% coverage of the annotated genomic feature by RNAseq alignments, including 18 samples with support for all annotated introns";
NC_042999.1	Gnomon	start_codon	129090651	129090653	.	-	0	gene_id "LOC115209179"; db_xref "GeneID:115209179"; gbkey "CDS"; gene "LOC115209179"; ID ""; gene_name "LOC115209179"; transcript_id "XM_029777417.2"; product "activated CDC42 kinase 1 isoform X4"; protein_id "XP_029633277.1"; exon_number "1";
NC_042999.1	Gnomon	stop_codon	129014896	129014898	.	-	0	gene_id "LOC115209179"; db_xref "GeneID:115209179"; gbkey "CDS"; gene "LOC115209179"; ID ""; gene_name "LOC115209179"; transcript_id "XM_029777417.2"; product "activated CDC42 kinase 1 isoform X4"; protein_id "XP_029633277.1"; exon_number "15";
NC_042999.1	Gnomon	transcript	129013879	129150595	.	-	.	gene_id "LOC115209179"; ID "XM_029777418.2"; gene_name "LOC115209179"; transcript_id "XM_029777418.2";
NC_042999.1	Gnomon	CDS	129014899	129016940	.	-	2	gene_id "LOC115209179"; db_xref "GeneID:115209179"; gbkey "CDS"; gene "LOC115209179"; ID ""; gene_name "LOC115209179"; transcript_id "XM_029777418.2"; product "activated CDC42 kinase 1 isoform X5"; protein_id "XP_029633278.1"; exon_number "14";
NC_042999.1	Gnomon	CDS	129017138	129017226	.	-	1	gene_id "LOC115209179"; db_xref "GeneID:115209179"; gbkey "CDS"; gene "LOC115209179"; ID ""; gene_name "LOC115209179"; transcript_id "XM_029777418.2"; product "activated CDC42 kinase 1 isoform X5"; protein_id "XP_029633278.1"; exon_number "13";
NC_042999.1	Gnomon	CDS	129018315	129018411	.	-	2	gene_id "LOC115209179"; db_xref "GeneID:115209179"; gbkey "CDS"; gene "LOC115209179"; ID ""; gene_name "LOC115209179"; transcript_id "XM_029777418.2"; product "activated CDC42 kinase 1 isoform X5"; protein_id "XP_029633278.1"; exon_number "12";
NC_042999.1	Gnomon	CDS	129019598	129019692	.	-	1	gene_id "LOC115209179"; db_xref "GeneID:115209179"; gbkey "CDS"; gene "LOC115209179"; ID ""; gene_name "LOC115209179"; transcript_id "XM_029777418.2"; product "activated CDC42 kinase 1 isoform X5"; protein_id "XP_029633278.1"; exon_number "11";
NC_042999.1	Gnomon	CDS	129020370	129020464	.	-	0	gene_id "LOC115209179"; db_xref "GeneID:115209179"; gbkey "CDS"; gene "LOC115209179"; ID ""; gene_name "LOC115209179"; transcript_id "XM_029777418.2"; product "activated CDC42 kinase 1 isoform X5"; protein_id "XP_029633278.1"; exon_number "10";
NC_042999.1	Gnomon	CDS	129028983	129029129	.	-	0	gene_id "LOC115209179"; db_xref "GeneID:115209179"; gbkey "CDS"; gene "LOC115209179"; ID ""; gene_name "LOC115209179"; transcript_id "XM_029777418.2"; product "activated CDC42 kinase 1 isoform X5"; protein_id "XP_029633278.1"; exon_number "9";
NC_042999.1	Gnomon	CDS	129029402	129029528	.	-	1	gene_id "LOC115209179"; db_xref "GeneID:115209179"; gbkey "CDS"; gene "LOC115209179"; ID ""; gene_name "LOC115209179"; transcript_id "XM_029777418.2"; product "activated CDC42 kinase 1 isoform X5"; protein_id "XP_029633278.1"; exon_number "8";
NC_042999.1	Gnomon	CDS	129033338	129033429	.	-	0	gene_id "LOC115209179"; db_xref "GeneID:115209179"; gbkey "CDS"; gene "LOC115209179"; ID ""; gene_name "LOC115209179"; transcript_id "XM_029777418.2"; product "activated CDC42 kinase 1 isoform X5"; protein_id "XP_029633278.1"; exon_number "7";
NC_042999.1	Gnomon	CDS	129034106	129034294	.	-	0	gene_id "LOC115209179"; db_xref "GeneID:115209179"; gbkey "CDS"; gene "LOC115209179"; ID ""; gene_name "LOC115209179"; transcript_id "XM_029777418.2"; product "activated CDC42 kinase 1 isoform X5"; protein_id "XP_029633278.1"; exon_number "6";
NC_042999.1	Gnomon	CDS	129035901	129036053	.	-	0	gene_id "LOC115209179"; db_xref "GeneID:115209179"; gbkey "CDS"; gene "LOC115209179"; ID ""; gene_name "LOC115209179"; transcript_id "XM_029777418.2"; product "activated CDC42 kinase 1 isoform X5"; protein_id "XP_029633278.1"; exon_number "5";
NC_042999.1	Gnomon	CDS	129038102	129038281	.	-	0	gene_id "LOC115209179"; db_xref "GeneID:115209179"; gbkey "CDS"; gene "LOC115209179"; ID ""; gene_name "LOC115209179"; transcript_id "XM_029777418.2"; product "activated CDC42 kinase 1 isoform X5"; protein_id "XP_029633278.1"; exon_number "4";
NC_042999.1	Gnomon	CDS	129053434	129053566	.	-	1	gene_id "LOC115209179"; db_xref "GeneID:115209179"; gbkey "CDS"; gene "LOC115209179"; ID ""; gene_name "LOC115209179"; transcript_id "XM_029777418.2"; product "activated CDC42 kinase 1 isoform X5"; protein_id "XP_029633278.1"; exon_number "3";
NC_042999.1	Gnomon	CDS	129072657	129072785	.	-	1	gene_id "LOC115209179"; db_xref "GeneID:115209179"; gbkey "CDS"; gene "LOC115209179"; ID ""; gene_name "LOC115209179"; transcript_id "XM_029777418.2"; product "activated CDC42 kinase 1 isoform X5"; protein_id "XP_029633278.1"; exon_number "2";
NC_042999.1	Gnomon	CDS	129150194	129150285	.	-	0	gene_id "LOC115209179"; db_xref "GeneID:115209179"; gbkey "CDS"; gene "LOC115209179"; ID ""; gene_name "LOC115209179"; transcript_id "XM_029777418.2"; product "activated CDC42 kinase 1 isoform X5"; protein_id "XP_029633278.1"; exon_number "1";
NC_042999.1	Gnomon	exon	129013879	129016940	.	-	.	gene_id "LOC115209179"; db_xref "GeneID:115209179"; gbkey "mRNA"; gene "LOC115209179"; ID ""; gene_name "LOC115209179"; transcript_id "XM_029777418.2"; product "activated CDC42 kinase 1, transcript variant X5"; exon_number "14"; model_evidence "Supporting evidence includes similarity to: 15 Proteins, and 100% coverage of the annotated genomic feature by RNAseq alignments, including 15 samples with support for all annotated introns";
NC_042999.1	Gnomon	exon	129017138	129017226	.	-	.	gene_id "LOC115209179"; db_xref "GeneID:115209179"; gbkey "mRNA"; gene "LOC115209179"; ID ""; gene_name "LOC115209179"; transcript_id "XM_029777418.2"; product "activated CDC42 kinase 1, transcript variant X5"; exon_number "13"; model_evidence "Supporting evidence includes similarity to: 15 Proteins, and 100% coverage of the annotated genomic feature by RNAseq alignments, including 15 samples with support for all annotated introns";
NC_042999.1	Gnomon	exon	129018315	129018411	.	-	.	gene_id "LOC115209179"; db_xref "GeneID:115209179"; gbkey "mRNA"; gene "LOC115209179"; ID ""; gene_name "LOC115209179"; transcript_id "XM_029777418.2"; product "activated CDC42 kinase 1, transcript variant X5"; exon_number "12"; model_evidence "Supporting evidence includes similarity to: 15 Proteins, and 100% coverage of the annotated genomic feature by RNAseq alignments, including 15 samples with support for all annotated introns";
NC_042999.1	Gnomon	exon	129019598	129019692	.	-	.	gene_id "LOC115209179"; db_xref "GeneID:115209179"; gbkey "mRNA"; gene "LOC115209179"; ID ""; gene_name "LOC115209179"; transcript_id "XM_029777418.2"; product "activated CDC42 kinase 1, transcript variant X5"; exon_number "11"; model_evidence "Supporting evidence includes similarity to: 15 Proteins, and 100% coverage of the annotated genomic feature by RNAseq alignments, including 15 samples with support for all annotated introns";
NC_042999.1	Gnomon	exon	129020370	129020464	.	-	.	gene_id "LOC115209179"; db_xref "GeneID:115209179"; gbkey "mRNA"; gene "LOC115209179"; ID ""; gene_name "LOC115209179"; transcript_id "XM_029777418.2"; product "activated CDC42 kinase 1, transcript variant X5"; exon_number "10"; model_evidence "Supporting evidence includes similarity to: 15 Proteins, and 100% coverage of the annotated genomic feature by RNAseq alignments, including 15 samples with support for all annotated introns";
NC_042999.1	Gnomon	exon	129028983	129029129	.	-	.	gene_id "LOC115209179"; db_xref "GeneID:115209179"; gbkey "mRNA"; gene "LOC115209179"; ID ""; gene_name "LOC115209179"; transcript_id "XM_029777418.2"; product "activated CDC42 kinase 1, transcript variant X5"; exon_number "9"; model_evidence "Supporting evidence includes similarity to: 15 Proteins, and 100% coverage of the annotated genomic feature by RNAseq alignments, including 15 samples with support for all annotated introns";
NC_042999.1	Gnomon	exon	129029402	129029528	.	-	.	gene_id "LOC115209179"; db_xref "GeneID:115209179"; gbkey "mRNA"; gene "LOC115209179"; ID ""; gene_name "LOC115209179"; transcript_id "XM_029777418.2"; product "activated CDC42 kinase 1, transcript variant X5"; exon_number "8"; model_evidence "Supporting evidence includes similarity to: 15 Proteins, and 100% coverage of the annotated genomic feature by RNAseq alignments, including 15 samples with support for all annotated introns";
NC_042999.1	Gnomon	exon	129033338	129033429	.	-	.	gene_id "LOC115209179"; db_xref "GeneID:115209179"; gbkey "mRNA"; gene "LOC115209179"; ID ""; gene_name "LOC115209179"; transcript_id "XM_029777418.2"; product "activated CDC42 kinase 1, transcript variant X5"; exon_number "7"; model_evidence "Supporting evidence includes similarity to: 15 Proteins, and 100% coverage of the annotated genomic feature by RNAseq alignments, including 15 samples with support for all annotated introns";
NC_042999.1	Gnomon	exon	129034106	129034294	.	-	.	gene_id "LOC115209179"; db_xref "GeneID:115209179"; gbkey "mRNA"; gene "LOC115209179"; ID ""; gene_name "LOC115209179"; transcript_id "XM_029777418.2"; product "activated CDC42 kinase 1, transcript variant X5"; exon_number "6"; model_evidence "Supporting evidence includes similarity to: 15 Proteins, and 100% coverage of the annotated genomic feature by RNAseq alignments, including 15 samples with support for all annotated introns";
NC_042999.1	Gnomon	exon	129035901	129036053	.	-	.	gene_id "LOC115209179"; db_xref "GeneID:115209179"; gbkey "mRNA"; gene "LOC115209179"; ID ""; gene_name "LOC115209179"; transcript_id "XM_029777418.2"; product "activated CDC42 kinase 1, transcript variant X5"; exon_number "5"; model_evidence "Supporting evidence includes similarity to: 15 Proteins, and 100% coverage of the annotated genomic feature by RNAseq alignments, including 15 samples with support for all annotated introns";
NC_042999.1	Gnomon	exon	129038102	129038281	.	-	.	gene_id "LOC115209179"; db_xref "GeneID:115209179"; gbkey "mRNA"; gene "LOC115209179"; ID ""; gene_name "LOC115209179"; transcript_id "XM_029777418.2"; product "activated CDC42 kinase 1, transcript variant X5"; exon_number "4"; model_evidence "Supporting evidence includes similarity to: 15 Proteins, and 100% coverage of the annotated genomic feature by RNAseq alignments, including 15 samples with support for all annotated introns";
NC_042999.1	Gnomon	exon	129053434	129053566	.	-	.	gene_id "LOC115209179"; db_xref "GeneID:115209179"; gbkey "mRNA"; gene "LOC115209179"; ID ""; gene_name "LOC115209179"; transcript_id "XM_029777418.2"; product "activated CDC42 kinase 1, transcript variant X5"; exon_number "3"; model_evidence "Supporting evidence includes similarity to: 15 Proteins, and 100% coverage of the annotated genomic feature by RNAseq alignments, including 15 samples with support for all annotated introns";
NC_042999.1	Gnomon	exon	129072657	129072785	.	-	.	gene_id "LOC115209179"; db_xref "GeneID:115209179"; gbkey "mRNA"; gene "LOC115209179"; ID ""; gene_name "LOC115209179"; transcript_id "XM_029777418.2"; product "activated CDC42 kinase 1, transcript variant X5"; exon_number "2"; model_evidence "Supporting evidence includes similarity to: 15 Proteins, and 100% coverage of the annotated genomic feature by RNAseq alignments, including 15 samples with support for all annotated introns";
NC_042999.1	Gnomon	exon	129150194	129150595	.	-	.	gene_id "LOC115209179"; db_xref "GeneID:115209179"; gbkey "mRNA"; gene "LOC115209179"; ID ""; gene_name "LOC115209179"; transcript_id "XM_029777418.2"; product "activated CDC42 kinase 1, transcript variant X5"; exon_number "1"; model_evidence "Supporting evidence includes similarity to: 15 Proteins, and 100% coverage of the annotated genomic feature by RNAseq alignments, including 15 samples with support for all annotated introns";
NC_042999.1	Gnomon	start_codon	129150283	129150285	.	-	0	gene_id "LOC115209179"; db_xref "GeneID:115209179"; gbkey "CDS"; gene "LOC115209179"; ID ""; gene_name "LOC115209179"; transcript_id "XM_029777418.2"; product "activated CDC42 kinase 1 isoform X5"; protein_id "XP_029633278.1"; exon_number "1";
NC_042999.1	Gnomon	stop_codon	129014896	129014898	.	-	0	gene_id "LOC115209179"; db_xref "GeneID:115209179"; gbkey "CDS"; gene "LOC115209179"; ID ""; gene_name "LOC115209179"; transcript_id "XM_029777418.2"; product "activated CDC42 kinase 1 isoform X5"; protein_id "XP_029633278.1"; exon_number "14";
NC_042999.1	Gnomon	transcript	129013879	129242751	.	-	.	gene_id "LOC115209179"; ID "XM_029777419.2"; gene_name "LOC115209179"; transcript_id "XM_029777419.2";
NC_042999.1	Gnomon	CDS	129014899	129016940	.	-	2	gene_id "LOC115209179"; db_xref "GeneID:115209179"; gbkey "CDS"; gene "LOC115209179"; ID ""; gene_name "LOC115209179"; transcript_id "XM_029777419.2"; product "activated CDC42 kinase 1 isoform X6"; protein_id "XP_029633279.1"; exon_number "16";
NC_042999.1	Gnomon	CDS	129017138	129017226	.	-	1	gene_id "LOC115209179"; db_xref "GeneID:115209179"; gbkey "CDS"; gene "LOC115209179"; ID ""; gene_name "LOC115209179"; transcript_id "XM_029777419.2"; product "activated CDC42 kinase 1 isoform X6"; protein_id "XP_029633279.1"; exon_number "15";
NC_042999.1	Gnomon	CDS	129018315	129018411	.	-	2	gene_id "LOC115209179"; db_xref "GeneID:115209179"; gbkey "CDS"; gene "LOC115209179"; ID ""; gene_name "LOC115209179"; transcript_id "XM_029777419.2"; product "activated CDC42 kinase 1 isoform X6"; protein_id "XP_029633279.1"; exon_number "14";
NC_042999.1	Gnomon	CDS	129019598	129019692	.	-	1	gene_id "LOC115209179"; db_xref "GeneID:115209179"; gbkey "CDS"; gene "LOC115209179"; ID ""; gene_name "LOC115209179"; transcript_id "XM_029777419.2"; product "activated CDC42 kinase 1 isoform X6"; protein_id "XP_029633279.1"; exon_number "13";
NC_042999.1	Gnomon	CDS	129020370	129020464	.	-	0	gene_id "LOC115209179"; db_xref "GeneID:115209179"; gbkey "CDS"; gene "LOC115209179"; ID ""; gene_name "LOC115209179"; transcript_id "XM_029777419.2"; product "activated CDC42 kinase 1 isoform X6"; protein_id "XP_029633279.1"; exon_number "12";
NC_042999.1	Gnomon	CDS	129028983	129029129	.	-	0	gene_id "LOC115209179"; db_xref "GeneID:115209179"; gbkey "CDS"; gene "LOC115209179"; ID ""; gene_name "LOC115209179"; transcript_id "XM_029777419.2"; product "activated CDC42 kinase 1 isoform X6"; protein_id "XP_029633279.1"; exon_number "11";
NC_042999.1	Gnomon	CDS	129029402	129029528	.	-	1	gene_id "LOC115209179"; db_xref "GeneID:115209179"; gbkey "CDS"; gene "LOC115209179"; ID ""; gene_name "LOC115209179"; transcript_id "XM_029777419.2"; product "activated CDC42 kinase 1 isoform X6"; protein_id "XP_029633279.1"; exon_number "10";
NC_042999.1	Gnomon	CDS	129033338	129033429	.	-	0	gene_id "LOC115209179"; db_xref "GeneID:115209179"; gbkey "CDS"; gene "LOC115209179"; ID ""; gene_name "LOC115209179"; transcript_id "XM_029777419.2"; product "activated CDC42 kinase 1 isoform X6"; protein_id "XP_029633279.1"; exon_number "9";
NC_042999.1	Gnomon	CDS	129034106	129034294	.	-	0	gene_id "LOC115209179"; db_xref "GeneID:115209179"; gbkey "CDS"; gene "LOC115209179"; ID ""; gene_name "LOC115209179"; transcript_id "XM_029777419.2"; product "activated CDC42 kinase 1 isoform X6"; protein_id "XP_029633279.1"; exon_number "8";
NC_042999.1	Gnomon	CDS	129035901	129036053	.	-	0	gene_id "LOC115209179"; db_xref "GeneID:115209179"; gbkey "CDS"; gene "LOC115209179"; ID ""; gene_name "LOC115209179"; transcript_id "XM_029777419.2"; product "activated CDC42 kinase 1 isoform X6"; protein_id "XP_029633279.1"; exon_number "7";
NC_042999.1	Gnomon	CDS	129038102	129038281	.	-	0	gene_id "LOC115209179"; db_xref "GeneID:115209179"; gbkey "CDS"; gene "LOC115209179"; ID ""; gene_name "LOC115209179"; transcript_id "XM_029777419.2"; product "activated CDC42 kinase 1 isoform X6"; protein_id "XP_029633279.1"; exon_number "6";
NC_042999.1	Gnomon	CDS	129045011	129045058	.	-	0	gene_id "LOC115209179"; db_xref "GeneID:115209179"; gbkey "CDS"; gene "LOC115209179"; ID ""; gene_name "LOC115209179"; transcript_id "XM_029777419.2"; product "activated CDC42 kinase 1 isoform X6"; protein_id "XP_029633279.1"; exon_number "5";
NC_042999.1	Gnomon	CDS	129053434	129053566	.	-	1	gene_id "LOC115209179"; db_xref "GeneID:115209179"; gbkey "CDS"; gene "LOC115209179"; ID ""; gene_name "LOC115209179"; transcript_id "XM_029777419.2"; product "activated CDC42 kinase 1 isoform X6"; protein_id "XP_029633279.1"; exon_number "4";
NC_042999.1	Gnomon	CDS	129072657	129072766	.	-	0	gene_id "LOC115209179"; db_xref "GeneID:115209179"; gbkey "CDS"; gene "LOC115209179"; ID ""; gene_name "LOC115209179"; transcript_id "XM_029777419.2"; product "activated CDC42 kinase 1 isoform X6"; protein_id "XP_029633279.1"; exon_number "3";
NC_042999.1	Gnomon	exon	129013879	129016940	.	-	.	gene_id "LOC115209179"; db_xref "GeneID:115209179"; gbkey "mRNA"; gene "LOC115209179"; ID ""; gene_name "LOC115209179"; transcript_id "XM_029777419.2"; product "activated CDC42 kinase 1, transcript variant X6"; exon_number "16"; model_evidence "Supporting evidence includes similarity to: 13 Proteins, and 100% coverage of the annotated genomic feature by RNAseq alignments, including 26 samples with support for all annotated introns";
NC_042999.1	Gnomon	exon	129017138	129017226	.	-	.	gene_id "LOC115209179"; db_xref "GeneID:115209179"; gbkey "mRNA"; gene "LOC115209179"; ID ""; gene_name "LOC115209179"; transcript_id "XM_029777419.2"; product "activated CDC42 kinase 1, transcript variant X6"; exon_number "15"; model_evidence "Supporting evidence includes similarity to: 13 Proteins, and 100% coverage of the annotated genomic feature by RNAseq alignments, including 26 samples with support for all annotated introns";
NC_042999.1	Gnomon	exon	129018315	129018411	.	-	.	gene_id "LOC115209179"; db_xref "GeneID:115209179"; gbkey "mRNA"; gene "LOC115209179"; ID ""; gene_name "LOC115209179"; transcript_id "XM_029777419.2"; product "activated CDC42 kinase 1, transcript variant X6"; exon_number "14"; model_evidence "Supporting evidence includes similarity to: 13 Proteins, and 100% coverage of the annotated genomic feature by RNAseq alignments, including 26 samples with support for all annotated introns";
NC_042999.1	Gnomon	exon	129019598	129019692	.	-	.	gene_id "LOC115209179"; db_xref "GeneID:115209179"; gbkey "mRNA"; gene "LOC115209179"; ID ""; gene_name "LOC115209179"; transcript_id "XM_029777419.2"; product "activated CDC42 kinase 1, transcript variant X6"; exon_number "13"; model_evidence "Supporting evidence includes similarity to: 13 Proteins, and 100% coverage of the annotated genomic feature by RNAseq alignments, including 26 samples with support for all annotated introns";
NC_042999.1	Gnomon	exon	129020370	129020464	.	-	.	gene_id "LOC115209179"; db_xref "GeneID:115209179"; gbkey "mRNA"; gene "LOC115209179"; ID ""; gene_name "LOC115209179"; transcript_id "XM_029777419.2"; product "activated CDC42 kinase 1, transcript variant X6"; exon_number "12"; model_evidence "Supporting evidence includes similarity to: 13 Proteins, and 100% coverage of the annotated genomic feature by RNAseq alignments, including 26 samples with support for all annotated introns";
NC_042999.1	Gnomon	exon	129028983	129029129	.	-	.	gene_id "LOC115209179"; db_xref "GeneID:115209179"; gbkey "mRNA"; gene "LOC115209179"; ID ""; gene_name "LOC115209179"; transcript_id "XM_029777419.2"; product "activated CDC42 kinase 1, transcript variant X6"; exon_number "11"; model_evidence "Supporting evidence includes similarity to: 13 Proteins, and 100% coverage of the annotated genomic feature by RNAseq alignments, including 26 samples with support for all annotated introns";
NC_042999.1	Gnomon	exon	129029402	129029528	.	-	.	gene_id "LOC115209179"; db_xref "GeneID:115209179"; gbkey "mRNA"; gene "LOC115209179"; ID ""; gene_name "LOC115209179"; transcript_id "XM_029777419.2"; product "activated CDC42 kinase 1, transcript variant X6"; exon_number "10"; model_evidence "Supporting evidence includes similarity to: 13 Proteins, and 100% coverage of the annotated genomic feature by RNAseq alignments, including 26 samples with support for all annotated introns";
NC_042999.1	Gnomon	exon	129033338	129033429	.	-	.	gene_id "LOC115209179"; db_xref "GeneID:115209179"; gbkey "mRNA"; gene "LOC115209179"; ID ""; gene_name "LOC115209179"; transcript_id "XM_029777419.2"; product "activated CDC42 kinase 1, transcript variant X6"; exon_number "9"; model_evidence "Supporting evidence includes similarity to: 13 Proteins, and 100% coverage of the annotated genomic feature by RNAseq alignments, including 26 samples with support for all annotated introns";
NC_042999.1	Gnomon	exon	129034106	129034294	.	-	.	gene_id "LOC115209179"; db_xref "GeneID:115209179"; gbkey "mRNA"; gene "LOC115209179"; ID ""; gene_name "LOC115209179"; transcript_id "XM_029777419.2"; product "activated CDC42 kinase 1, transcript variant X6"; exon_number "8"; model_evidence "Supporting evidence includes similarity to: 13 Proteins, and 100% coverage of the annotated genomic feature by RNAseq alignments, including 26 samples with support for all annotated introns";
NC_042999.1	Gnomon	exon	129035901	129036053	.	-	.	gene_id "LOC115209179"; db_xref "GeneID:115209179"; gbkey "mRNA"; gene "LOC115209179"; ID ""; gene_name "LOC115209179"; transcript_id "XM_029777419.2"; product "activated CDC42 kinase 1, transcript variant X6"; exon_number "7"; model_evidence "Supporting evidence includes similarity to: 13 Proteins, and 100% coverage of the annotated genomic feature by RNAseq alignments, including 26 samples with support for all annotated introns";
NC_042999.1	Gnomon	exon	129038102	129038281	.	-	.	gene_id "LOC115209179"; db_xref "GeneID:115209179"; gbkey "mRNA"; gene "LOC115209179"; ID ""; gene_name "LOC115209179"; transcript_id "XM_029777419.2"; product "activated CDC42 kinase 1, transcript variant X6"; exon_number "6"; model_evidence "Supporting evidence includes similarity to: 13 Proteins, and 100% coverage of the annotated genomic feature by RNAseq alignments, including 26 samples with support for all annotated introns";
NC_042999.1	Gnomon	exon	129045011	129045058	.	-	.	gene_id "LOC115209179"; db_xref "GeneID:115209179"; gbkey "mRNA"; gene "LOC115209179"; ID ""; gene_name "LOC115209179"; transcript_id "XM_029777419.2"; product "activated CDC42 kinase 1, transcript variant X6"; exon_number "5"; model_evidence "Supporting evidence includes similarity to: 13 Proteins, and 100% coverage of the annotated genomic feature by RNAseq alignments, including 26 samples with support for all annotated introns";
NC_042999.1	Gnomon	exon	129053434	129053566	.	-	.	gene_id "LOC115209179"; db_xref "GeneID:115209179"; gbkey "mRNA"; gene "LOC115209179"; ID ""; gene_name "LOC115209179"; transcript_id "XM_029777419.2"; product "activated CDC42 kinase 1, transcript variant X6"; exon_number "4"; model_evidence "Supporting evidence includes similarity to: 13 Proteins, and 100% coverage of the annotated genomic feature by RNAseq alignments, including 26 samples with support for all annotated introns";
NC_042999.1	Gnomon	exon	129072657	129072785	.	-	.	gene_id "LOC115209179"; db_xref "GeneID:115209179"; gbkey "mRNA"; gene "LOC115209179"; ID ""; gene_name "LOC115209179"; transcript_id "XM_029777419.2"; product "activated CDC42 kinase 1, transcript variant X6"; exon_number "3"; model_evidence "Supporting evidence includes similarity to: 13 Proteins, and 100% coverage of the annotated genomic feature by RNAseq alignments, including 26 samples with support for all annotated introns";
NC_042999.1	Gnomon	exon	129192746	129192814	.	-	.	gene_id "LOC115209179"; db_xref "GeneID:115209179"; gbkey "mRNA"; gene "LOC115209179"; ID ""; gene_name "LOC115209179"; transcript_id "XM_029777419.2"; product "activated CDC42 kinase 1, transcript variant X6"; exon_number "2"; model_evidence "Supporting evidence includes similarity to: 13 Proteins, and 100% coverage of the annotated genomic feature by RNAseq alignments, including 26 samples with support for all annotated introns";
NC_042999.1	Gnomon	exon	129242316	129242751	.	-	.	gene_id "LOC115209179"; db_xref "GeneID:115209179"; gbkey "mRNA"; gene "LOC115209179"; ID ""; gene_name "LOC115209179"; transcript_id "XM_029777419.2"; product "activated CDC42 kinase 1, transcript variant X6"; exon_number "1"; model_evidence "Supporting evidence includes similarity to: 13 Proteins, and 100% coverage of the annotated genomic feature by RNAseq alignments, including 26 samples with support for all annotated introns";
NC_042999.1	Gnomon	start_codon	129072764	129072766	.	-	0	gene_id "LOC115209179"; db_xref "GeneID:115209179"; gbkey "CDS"; gene "LOC115209179"; ID ""; gene_name "LOC115209179"; transcript_id "XM_029777419.2"; product "activated CDC42 kinase 1 isoform X6"; protein_id "XP_029633279.1"; exon_number "3";
NC_042999.1	Gnomon	stop_codon	129014896	129014898	.	-	0	gene_id "LOC115209179"; db_xref "GeneID:115209179"; gbkey "CDS"; gene "LOC115209179"; ID ""; gene_name "LOC115209179"; transcript_id "XM_029777419.2"; product "activated CDC42 kinase 1 isoform X6"; protein_id "XP_029633279.1"; exon_number "16";
NC_042999.1	Gnomon	transcript	129013879	129126461	.	-	.	gene_id "LOC115209179"; ID "XM_036501309.1"; gene_name "LOC115209179"; transcript_id "XM_036501309.1";
NC_042999.1	Gnomon	CDS	129014899	129016940	.	-	2	gene_id "LOC115209179"; db_xref "GeneID:115209179"; gbkey "CDS"; gene "LOC115209179"; ID ""; gene_name "LOC115209179"; transcript_id "XM_036501309.1"; product "activated CDC42 kinase 1 isoform X3"; protein_id "XP_036357202.1"; exon_number "15";
NC_042999.1	Gnomon	CDS	129017138	129017226	.	-	1	gene_id "LOC115209179"; db_xref "GeneID:115209179"; gbkey "CDS"; gene "LOC115209179"; ID ""; gene_name "LOC115209179"; transcript_id "XM_036501309.1"; product "activated CDC42 kinase 1 isoform X3"; protein_id "XP_036357202.1"; exon_number "14";
NC_042999.1	Gnomon	CDS	129018315	129018411	.	-	2	gene_id "LOC115209179"; db_xref "GeneID:115209179"; gbkey "CDS"; gene "LOC115209179"; ID ""; gene_name "LOC115209179"; transcript_id "XM_036501309.1"; product "activated CDC42 kinase 1 isoform X3"; protein_id "XP_036357202.1"; exon_number "13";
NC_042999.1	Gnomon	CDS	129019598	129019692	.	-	1	gene_id "LOC115209179"; db_xref "GeneID:115209179"; gbkey "CDS"; gene "LOC115209179"; ID ""; gene_name "LOC115209179"; transcript_id "XM_036501309.1"; product "activated CDC42 kinase 1 isoform X3"; protein_id "XP_036357202.1"; exon_number "12";
NC_042999.1	Gnomon	CDS	129020370	129020464	.	-	0	gene_id "LOC115209179"; db_xref "GeneID:115209179"; gbkey "CDS"; gene "LOC115209179"; ID ""; gene_name "LOC115209179"; transcript_id "XM_036501309.1"; product "activated CDC42 kinase 1 isoform X3"; protein_id "XP_036357202.1"; exon_number "11";
NC_042999.1	Gnomon	CDS	129028983	129029129	.	-	0	gene_id "LOC115209179"; db_xref "GeneID:115209179"; gbkey "CDS"; gene "LOC115209179"; ID ""; gene_name "LOC115209179"; transcript_id "XM_036501309.1"; product "activated CDC42 kinase 1 isoform X3"; protein_id "XP_036357202.1"; exon_number "10";
NC_042999.1	Gnomon	CDS	129029402	129029528	.	-	1	gene_id "LOC115209179"; db_xref "GeneID:115209179"; gbkey "CDS"; gene "LOC115209179"; ID ""; gene_name "LOC115209179"; transcript_id "XM_036501309.1"; product "activated CDC42 kinase 1 isoform X3"; protein_id "XP_036357202.1"; exon_number "9";
NC_042999.1	Gnomon	CDS	129033338	129033429	.	-	0	gene_id "LOC115209179"; db_xref "GeneID:115209179"; gbkey "CDS"; gene "LOC115209179"; ID ""; gene_name "LOC115209179"; transcript_id "XM_036501309.1"; product "activated CDC42 kinase 1 isoform X3"; protein_id "XP_036357202.1"; exon_number "8";
NC_042999.1	Gnomon	CDS	129034106	129034294	.	-	0	gene_id "LOC115209179"; db_xref "GeneID:115209179"; gbkey "CDS"; gene "LOC115209179"; ID ""; gene_name "LOC115209179"; transcript_id "XM_036501309.1"; product "activated CDC42 kinase 1 isoform X3"; protein_id "XP_036357202.1"; exon_number "7";
NC_042999.1	Gnomon	CDS	129035901	129036053	.	-	0	gene_id "LOC115209179"; db_xref "GeneID:115209179"; gbkey "CDS"; gene "LOC115209179"; ID ""; gene_name "LOC115209179"; transcript_id "XM_036501309.1"; product "activated CDC42 kinase 1 isoform X3"; protein_id "XP_036357202.1"; exon_number "6";
NC_042999.1	Gnomon	CDS	129038102	129038281	.	-	0	gene_id "LOC115209179"; db_xref "GeneID:115209179"; gbkey "CDS"; gene "LOC115209179"; ID ""; gene_name "LOC115209179"; transcript_id "XM_036501309.1"; product "activated CDC42 kinase 1 isoform X3"; protein_id "XP_036357202.1"; exon_number "5";
NC_042999.1	Gnomon	CDS	129045011	129045058	.	-	0	gene_id "LOC115209179"; db_xref "GeneID:115209179"; gbkey "CDS"; gene "LOC115209179"; ID ""; gene_name "LOC115209179"; transcript_id "XM_036501309.1"; product "activated CDC42 kinase 1 isoform X3"; protein_id "XP_036357202.1"; exon_number "4";
NC_042999.1	Gnomon	CDS	129053434	129053566	.	-	1	gene_id "LOC115209179"; db_xref "GeneID:115209179"; gbkey "CDS"; gene "LOC115209179"; ID ""; gene_name "LOC115209179"; transcript_id "XM_036501309.1"; product "activated CDC42 kinase 1 isoform X3"; protein_id "XP_036357202.1"; exon_number "3";
NC_042999.1	Gnomon	CDS	129072657	129072785	.	-	1	gene_id "LOC115209179"; db_xref "GeneID:115209179"; gbkey "CDS"; gene "LOC115209179"; ID ""; gene_name "LOC115209179"; transcript_id "XM_036501309.1"; product "activated CDC42 kinase 1 isoform X3"; protein_id "XP_036357202.1"; exon_number "2";
NC_042999.1	Gnomon	CDS	129126364	129126446	.	-	0	gene_id "LOC115209179"; db_xref "GeneID:115209179"; gbkey "CDS"; gene "LOC115209179"; ID ""; gene_name "LOC115209179"; transcript_id "XM_036501309.1"; product "activated CDC42 kinase 1 isoform X3"; protein_id "XP_036357202.1"; exon_number "1";
NC_042999.1	Gnomon	exon	129013879	129016940	.	-	.	gene_id "LOC115209179"; db_xref "GeneID:115209179"; gbkey "mRNA"; gene "LOC115209179"; ID ""; gene_name "LOC115209179"; transcript_id "XM_036501309.1"; product "activated CDC42 kinase 1, transcript variant X3"; exon_number "15"; model_evidence "Supporting evidence includes similarity to: 13 Proteins, and 100% coverage of the annotated genomic feature by RNAseq alignments, including 7 samples with support for all annotated introns";
NC_042999.1	Gnomon	exon	129017138	129017226	.	-	.	gene_id "LOC115209179"; db_xref "GeneID:115209179"; gbkey "mRNA"; gene "LOC115209179"; ID ""; gene_name "LOC115209179"; transcript_id "XM_036501309.1"; product "activated CDC42 kinase 1, transcript variant X3"; exon_number "14"; model_evidence "Supporting evidence includes similarity to: 13 Proteins, and 100% coverage of the annotated genomic feature by RNAseq alignments, including 7 samples with support for all annotated introns";
NC_042999.1	Gnomon	exon	129018315	129018411	.	-	.	gene_id "LOC115209179"; db_xref "GeneID:115209179"; gbkey "mRNA"; gene "LOC115209179"; ID ""; gene_name "LOC115209179"; transcript_id "XM_036501309.1"; product "activated CDC42 kinase 1, transcript variant X3"; exon_number "13"; model_evidence "Supporting evidence includes similarity to: 13 Proteins, and 100% coverage of the annotated genomic feature by RNAseq alignments, including 7 samples with support for all annotated introns";
NC_042999.1	Gnomon	exon	129019598	129019692	.	-	.	gene_id "LOC115209179"; db_xref "GeneID:115209179"; gbkey "mRNA"; gene "LOC115209179"; ID ""; gene_name "LOC115209179"; transcript_id "XM_036501309.1"; product "activated CDC42 kinase 1, transcript variant X3"; exon_number "12"; model_evidence "Supporting evidence includes similarity to: 13 Proteins, and 100% coverage of the annotated genomic feature by RNAseq alignments, including 7 samples with support for all annotated introns";
NC_042999.1	Gnomon	exon	129020370	129020464	.	-	.	gene_id "LOC115209179"; db_xref "GeneID:115209179"; gbkey "mRNA"; gene "LOC115209179"; ID ""; gene_name "LOC115209179"; transcript_id "XM_036501309.1"; product "activated CDC42 kinase 1, transcript variant X3"; exon_number "11"; model_evidence "Supporting evidence includes similarity to: 13 Proteins, and 100% coverage of the annotated genomic feature by RNAseq alignments, including 7 samples with support for all annotated introns";
NC_042999.1	Gnomon	exon	129028983	129029129	.	-	.	gene_id "LOC115209179"; db_xref "GeneID:115209179"; gbkey "mRNA"; gene "LOC115209179"; ID ""; gene_name "LOC115209179"; transcript_id "XM_036501309.1"; product "activated CDC42 kinase 1, transcript variant X3"; exon_number "10"; model_evidence "Supporting evidence includes similarity to: 13 Proteins, and 100% coverage of the annotated genomic feature by RNAseq alignments, including 7 samples with support for all annotated introns";
NC_042999.1	Gnomon	exon	129029402	129029528	.	-	.	gene_id "LOC115209179"; db_xref "GeneID:115209179"; gbkey "mRNA"; gene "LOC115209179"; ID ""; gene_name "LOC115209179"; transcript_id "XM_036501309.1"; product "activated CDC42 kinase 1, transcript variant X3"; exon_number "9"; model_evidence "Supporting evidence includes similarity to: 13 Proteins, and 100% coverage of the annotated genomic feature by RNAseq alignments, including 7 samples with support for all annotated introns";
NC_042999.1	Gnomon	exon	129033338	129033429	.	-	.	gene_id "LOC115209179"; db_xref "GeneID:115209179"; gbkey "mRNA"; gene "LOC115209179"; ID ""; gene_name "LOC115209179"; transcript_id "XM_036501309.1"; product "activated CDC42 kinase 1, transcript variant X3"; exon_number "8"; model_evidence "Supporting evidence includes similarity to: 13 Proteins, and 100% coverage of the annotated genomic feature by RNAseq alignments, including 7 samples with support for all annotated introns";
NC_042999.1	Gnomon	exon	129034106	129034294	.	-	.	gene_id "LOC115209179"; db_xref "GeneID:115209179"; gbkey "mRNA"; gene "LOC115209179"; ID ""; gene_name "LOC115209179"; transcript_id "XM_036501309.1"; product "activated CDC42 kinase 1, transcript variant X3"; exon_number "7"; model_evidence "Supporting evidence includes similarity to: 13 Proteins, and 100% coverage of the annotated genomic feature by RNAseq alignments, including 7 samples with support for all annotated introns";
NC_042999.1	Gnomon	exon	129035901	129036053	.	-	.	gene_id "LOC115209179"; db_xref "GeneID:115209179"; gbkey "mRNA"; gene "LOC115209179"; ID ""; gene_name "LOC115209179"; transcript_id "XM_036501309.1"; product "activated CDC42 kinase 1, transcript variant X3"; exon_number "6"; model_evidence "Supporting evidence includes similarity to: 13 Proteins, and 100% coverage of the annotated genomic feature by RNAseq alignments, including 7 samples with support for all annotated introns";
NC_042999.1	Gnomon	exon	129038102	129038281	.	-	.	gene_id "LOC115209179"; db_xref "GeneID:115209179"; gbkey "mRNA"; gene "LOC115209179"; ID ""; gene_name "LOC115209179"; transcript_id "XM_036501309.1"; product "activated CDC42 kinase 1, transcript variant X3"; exon_number "5"; model_evidence "Supporting evidence includes similarity to: 13 Proteins, and 100% coverage of the annotated genomic feature by RNAseq alignments, including 7 samples with support for all annotated introns";
NC_042999.1	Gnomon	exon	129045011	129045058	.	-	.	gene_id "LOC115209179"; db_xref "GeneID:115209179"; gbkey "mRNA"; gene "LOC115209179"; ID ""; gene_name "LOC115209179"; transcript_id "XM_036501309.1"; product "activated CDC42 kinase 1, transcript variant X3"; exon_number "4"; model_evidence "Supporting evidence includes similarity to: 13 Proteins, and 100% coverage of the annotated genomic feature by RNAseq alignments, including 7 samples with support for all annotated introns";
NC_042999.1	Gnomon	exon	129053434	129053566	.	-	.	gene_id "LOC115209179"; db_xref "GeneID:115209179"; gbkey "mRNA"; gene "LOC115209179"; ID ""; gene_name "LOC115209179"; transcript_id "XM_036501309.1"; product "activated CDC42 kinase 1, transcript variant X3"; exon_number "3"; model_evidence "Supporting evidence includes similarity to: 13 Proteins, and 100% coverage of the annotated genomic feature by RNAseq alignments, including 7 samples with support for all annotated introns";
NC_042999.1	Gnomon	exon	129072657	129072785	.	-	.	gene_id "LOC115209179"; db_xref "GeneID:115209179"; gbkey "mRNA"; gene "LOC115209179"; ID ""; gene_name "LOC115209179"; transcript_id "XM_036501309.1"; product "activated CDC42 kinase 1, transcript variant X3"; exon_number "2"; model_evidence "Supporting evidence includes similarity to: 13 Proteins, and 100% coverage of the annotated genomic feature by RNAseq alignments, including 7 samples with support for all annotated introns";
NC_042999.1	Gnomon	exon	129126364	129126461	.	-	.	gene_id "LOC115209179"; db_xref "GeneID:115209179"; gbkey "mRNA"; gene "LOC115209179"; ID ""; gene_name "LOC115209179"; transcript_id "XM_036501309.1"; product "activated CDC42 kinase 1, transcript variant X3"; exon_number "1"; model_evidence "Supporting evidence includes similarity to: 13 Proteins, and 100% coverage of the annotated genomic feature by RNAseq alignments, including 7 samples with support for all annotated introns";
NC_042999.1	Gnomon	start_codon	129126444	129126446	.	-	0	gene_id "LOC115209179"; db_xref "GeneID:115209179"; gbkey "CDS"; gene "LOC115209179"; ID ""; gene_name "LOC115209179"; transcript_id "XM_036501309.1"; product "activated CDC42 kinase 1 isoform X3"; protein_id "XP_036357202.1"; exon_number "1";
NC_042999.1	Gnomon	stop_codon	129014896	129014898	.	-	0	gene_id "LOC115209179"; db_xref "GeneID:115209179"; gbkey "CDS"; gene "LOC115209179"; ID ""; gene_name "LOC115209179"; transcript_id "XM_036501309.1"; product "activated CDC42 kinase 1 isoform X3"; protein_id "XP_036357202.1"; exon_number "15";
NC_042999.1	Gnomon	transcript	129013879	129218097	.	-	.	gene_id "LOC115209179"; ID "XM_036501310.1"; gene_name "LOC115209179"; transcript_id "XM_036501310.1";
NC_042999.1	Gnomon	CDS	129014899	129016940	.	-	2	gene_id "LOC115209179"; db_xref "GeneID:115209179"; gbkey "CDS"; gene "LOC115209179"; ID ""; gene_name "LOC115209179"; transcript_id "XM_036501310.1"; product "activated CDC42 kinase 1 isoform X6"; protein_id "XP_036357203.1"; exon_number "16";
NC_042999.1	Gnomon	CDS	129017138	129017226	.	-	1	gene_id "LOC115209179"; db_xref "GeneID:115209179"; gbkey "CDS"; gene "LOC115209179"; ID ""; gene_name "LOC115209179"; transcript_id "XM_036501310.1"; product "activated CDC42 kinase 1 isoform X6"; protein_id "XP_036357203.1"; exon_number "15";
NC_042999.1	Gnomon	CDS	129018315	129018411	.	-	2	gene_id "LOC115209179"; db_xref "GeneID:115209179"; gbkey "CDS"; gene "LOC115209179"; ID ""; gene_name "LOC115209179"; transcript_id "XM_036501310.1"; product "activated CDC42 kinase 1 isoform X6"; protein_id "XP_036357203.1"; exon_number "14";
NC_042999.1	Gnomon	CDS	129019598	129019692	.	-	1	gene_id "LOC115209179"; db_xref "GeneID:115209179"; gbkey "CDS"; gene "LOC115209179"; ID ""; gene_name "LOC115209179"; transcript_id "XM_036501310.1"; product "activated CDC42 kinase 1 isoform X6"; protein_id "XP_036357203.1"; exon_number "13";
NC_042999.1	Gnomon	CDS	129020370	129020464	.	-	0	gene_id "LOC115209179"; db_xref "GeneID:115209179"; gbkey "CDS"; gene "LOC115209179"; ID ""; gene_name "LOC115209179"; transcript_id "XM_036501310.1"; product "activated CDC42 kinase 1 isoform X6"; protein_id "XP_036357203.1"; exon_number "12";
NC_042999.1	Gnomon	CDS	129028983	129029129	.	-	0	gene_id "LOC115209179"; db_xref "GeneID:115209179"; gbkey "CDS"; gene "LOC115209179"; ID ""; gene_name "LOC115209179"; transcript_id "XM_036501310.1"; product "activated CDC42 kinase 1 isoform X6"; protein_id "XP_036357203.1"; exon_number "11";
NC_042999.1	Gnomon	CDS	129029402	129029528	.	-	1	gene_id "LOC115209179"; db_xref "GeneID:115209179"; gbkey "CDS"; gene "LOC115209179"; ID ""; gene_name "LOC115209179"; transcript_id "XM_036501310.1"; product "activated CDC42 kinase 1 isoform X6"; protein_id "XP_036357203.1"; exon_number "10";
NC_042999.1	Gnomon	CDS	129033338	129033429	.	-	0	gene_id "LOC115209179"; db_xref "GeneID:115209179"; gbkey "CDS"; gene "LOC115209179"; ID ""; gene_name "LOC115209179"; transcript_id "XM_036501310.1"; product "activated CDC42 kinase 1 isoform X6"; protein_id "XP_036357203.1"; exon_number "9";
NC_042999.1	Gnomon	CDS	129034106	129034294	.	-	0	gene_id "LOC115209179"; db_xref "GeneID:115209179"; gbkey "CDS"; gene "LOC115209179"; ID ""; gene_name "LOC115209179"; transcript_id "XM_036501310.1"; product "activated CDC42 kinase 1 isoform X6"; protein_id "XP_036357203.1"; exon_number "8";
NC_042999.1	Gnomon	CDS	129035901	129036053	.	-	0	gene_id "LOC115209179"; db_xref "GeneID:115209179"; gbkey "CDS"; gene "LOC115209179"; ID ""; gene_name "LOC115209179"; transcript_id "XM_036501310.1"; product "activated CDC42 kinase 1 isoform X6"; protein_id "XP_036357203.1"; exon_number "7";
NC_042999.1	Gnomon	CDS	129038102	129038281	.	-	0	gene_id "LOC115209179"; db_xref "GeneID:115209179"; gbkey "CDS"; gene "LOC115209179"; ID ""; gene_name "LOC115209179"; transcript_id "XM_036501310.1"; product "activated CDC42 kinase 1 isoform X6"; protein_id "XP_036357203.1"; exon_number "6";
NC_042999.1	Gnomon	CDS	129045011	129045058	.	-	0	gene_id "LOC115209179"; db_xref "GeneID:115209179"; gbkey "CDS"; gene "LOC115209179"; ID ""; gene_name "LOC115209179"; transcript_id "XM_036501310.1"; product "activated CDC42 kinase 1 isoform X6"; protein_id "XP_036357203.1"; exon_number "5";
NC_042999.1	Gnomon	CDS	129053434	129053566	.	-	1	gene_id "LOC115209179"; db_xref "GeneID:115209179"; gbkey "CDS"; gene "LOC115209179"; ID ""; gene_name "LOC115209179"; transcript_id "XM_036501310.1"; product "activated CDC42 kinase 1 isoform X6"; protein_id "XP_036357203.1"; exon_number "4";
NC_042999.1	Gnomon	CDS	129072657	129072766	.	-	0	gene_id "LOC115209179"; db_xref "GeneID:115209179"; gbkey "CDS"; gene "LOC115209179"; ID ""; gene_name "LOC115209179"; transcript_id "XM_036501310.1"; product "activated CDC42 kinase 1 isoform X6"; protein_id "XP_036357203.1"; exon_number "3";
NC_042999.1	Gnomon	exon	129013879	129016940	.	-	.	gene_id "LOC115209179"; db_xref "GeneID:115209179"; gbkey "mRNA"; gene "LOC115209179"; ID ""; gene_name "LOC115209179"; transcript_id "XM_036501310.1"; product "activated CDC42 kinase 1, transcript variant X7"; exon_number "16"; model_evidence "Supporting evidence includes similarity to: 13 Proteins, and 100% coverage of the annotated genomic feature by RNAseq alignments, including 2 samples with support for all annotated introns";
NC_042999.1	Gnomon	exon	129017138	129017226	.	-	.	gene_id "LOC115209179"; db_xref "GeneID:115209179"; gbkey "mRNA"; gene "LOC115209179"; ID ""; gene_name "LOC115209179"; transcript_id "XM_036501310.1"; product "activated CDC42 kinase 1, transcript variant X7"; exon_number "15"; model_evidence "Supporting evidence includes similarity to: 13 Proteins, and 100% coverage of the annotated genomic feature by RNAseq alignments, including 2 samples with support for all annotated introns";
NC_042999.1	Gnomon	exon	129018315	129018411	.	-	.	gene_id "LOC115209179"; db_xref "GeneID:115209179"; gbkey "mRNA"; gene "LOC115209179"; ID ""; gene_name "LOC115209179"; transcript_id "XM_036501310.1"; product "activated CDC42 kinase 1, transcript variant X7"; exon_number "14"; model_evidence "Supporting evidence includes similarity to: 13 Proteins, and 100% coverage of the annotated genomic feature by RNAseq alignments, including 2 samples with support for all annotated introns";
NC_042999.1	Gnomon	exon	129019598	129019692	.	-	.	gene_id "LOC115209179"; db_xref "GeneID:115209179"; gbkey "mRNA"; gene "LOC115209179"; ID ""; gene_name "LOC115209179"; transcript_id "XM_036501310.1"; product "activated CDC42 kinase 1, transcript variant X7"; exon_number "13"; model_evidence "Supporting evidence includes similarity to: 13 Proteins, and 100% coverage of the annotated genomic feature by RNAseq alignments, including 2 samples with support for all annotated introns";
NC_042999.1	Gnomon	exon	129020370	129020464	.	-	.	gene_id "LOC115209179"; db_xref "GeneID:115209179"; gbkey "mRNA"; gene "LOC115209179"; ID ""; gene_name "LOC115209179"; transcript_id "XM_036501310.1"; product "activated CDC42 kinase 1, transcript variant X7"; exon_number "12"; model_evidence "Supporting evidence includes similarity to: 13 Proteins, and 100% coverage of the annotated genomic feature by RNAseq alignments, including 2 samples with support for all annotated introns";
NC_042999.1	Gnomon	exon	129028983	129029129	.	-	.	gene_id "LOC115209179"; db_xref "GeneID:115209179"; gbkey "mRNA"; gene "LOC115209179"; ID ""; gene_name "LOC115209179"; transcript_id "XM_036501310.1"; product "activated CDC42 kinase 1, transcript variant X7"; exon_number "11"; model_evidence "Supporting evidence includes similarity to: 13 Proteins, and 100% coverage of the annotated genomic feature by RNAseq alignments, including 2 samples with support for all annotated introns";
NC_042999.1	Gnomon	exon	129029402	129029528	.	-	.	gene_id "LOC115209179"; db_xref "GeneID:115209179"; gbkey "mRNA"; gene "LOC115209179"; ID ""; gene_name "LOC115209179"; transcript_id "XM_036501310.1"; product "activated CDC42 kinase 1, transcript variant X7"; exon_number "10"; model_evidence "Supporting evidence includes similarity to: 13 Proteins, and 100% coverage of the annotated genomic feature by RNAseq alignments, including 2 samples with support for all annotated introns";
NC_042999.1	Gnomon	exon	129033338	129033429	.	-	.	gene_id "LOC115209179"; db_xref "GeneID:115209179"; gbkey "mRNA"; gene "LOC115209179"; ID ""; gene_name "LOC115209179"; transcript_id "XM_036501310.1"; product "activated CDC42 kinase 1, transcript variant X7"; exon_number "9"; model_evidence "Supporting evidence includes similarity to: 13 Proteins, and 100% coverage of the annotated genomic feature by RNAseq alignments, including 2 samples with support for all annotated introns";
NC_042999.1	Gnomon	exon	129034106	129034294	.	-	.	gene_id "LOC115209179"; db_xref "GeneID:115209179"; gbkey "mRNA"; gene "LOC115209179"; ID ""; gene_name "LOC115209179"; transcript_id "XM_036501310.1"; product "activated CDC42 kinase 1, transcript variant X7"; exon_number "8"; model_evidence "Supporting evidence includes similarity to: 13 Proteins, and 100% coverage of the annotated genomic feature by RNAseq alignments, including 2 samples with support for all annotated introns";
NC_042999.1	Gnomon	exon	129035901	129036053	.	-	.	gene_id "LOC115209179"; db_xref "GeneID:115209179"; gbkey "mRNA"; gene "LOC115209179"; ID ""; gene_name "LOC115209179"; transcript_id "XM_036501310.1"; product "activated CDC42 kinase 1, transcript variant X7"; exon_number "7"; model_evidence "Supporting evidence includes similarity to: 13 Proteins, and 100% coverage of the annotated genomic feature by RNAseq alignments, including 2 samples with support for all annotated introns";
NC_042999.1	Gnomon	exon	129038102	129038281	.	-	.	gene_id "LOC115209179"; db_xref "GeneID:115209179"; gbkey "mRNA"; gene "LOC115209179"; ID ""; gene_name "LOC115209179"; transcript_id "XM_036501310.1"; product "activated CDC42 kinase 1, transcript variant X7"; exon_number "6"; model_evidence "Supporting evidence includes similarity to: 13 Proteins, and 100% coverage of the annotated genomic feature by RNAseq alignments, including 2 samples with support for all annotated introns";
NC_042999.1	Gnomon	exon	129045011	129045058	.	-	.	gene_id "LOC115209179"; db_xref "GeneID:115209179"; gbkey "mRNA"; gene "LOC115209179"; ID ""; gene_name "LOC115209179"; transcript_id "XM_036501310.1"; product "activated CDC42 kinase 1, transcript variant X7"; exon_number "5"; model_evidence "Supporting evidence includes similarity to: 13 Proteins, and 100% coverage of the annotated genomic feature by RNAseq alignments, including 2 samples with support for all annotated introns";
NC_042999.1	Gnomon	exon	129053434	129053566	.	-	.	gene_id "LOC115209179"; db_xref "GeneID:115209179"; gbkey "mRNA"; gene "LOC115209179"; ID ""; gene_name "LOC115209179"; transcript_id "XM_036501310.1"; product "activated CDC42 kinase 1, transcript variant X7"; exon_number "4"; model_evidence "Supporting evidence includes similarity to: 13 Proteins, and 100% coverage of the annotated genomic feature by RNAseq alignments, including 2 samples with support for all annotated introns";
NC_042999.1	Gnomon	exon	129072657	129072785	.	-	.	gene_id "LOC115209179"; db_xref "GeneID:115209179"; gbkey "mRNA"; gene "LOC115209179"; ID ""; gene_name "LOC115209179"; transcript_id "XM_036501310.1"; product "activated CDC42 kinase 1, transcript variant X7"; exon_number "3"; model_evidence "Supporting evidence includes similarity to: 13 Proteins, and 100% coverage of the annotated genomic feature by RNAseq alignments, including 2 samples with support for all annotated introns";
NC_042999.1	Gnomon	exon	129192746	129192814	.	-	.	gene_id "LOC115209179"; db_xref "GeneID:115209179"; gbkey "mRNA"; gene "LOC115209179"; ID ""; gene_name "LOC115209179"; transcript_id "XM_036501310.1"; product "activated CDC42 kinase 1, transcript variant X7"; exon_number "2"; model_evidence "Supporting evidence includes similarity to: 13 Proteins, and 100% coverage of the annotated genomic feature by RNAseq alignments, including 2 samples with support for all annotated introns";
NC_042999.1	Gnomon	exon	129218079	129218097	.	-	.	gene_id "LOC115209179"; db_xref "GeneID:115209179"; gbkey "mRNA"; gene "LOC115209179"; ID ""; gene_name "LOC115209179"; transcript_id "XM_036501310.1"; product "activated CDC42 kinase 1, transcript variant X7"; exon_number "1"; model_evidence "Supporting evidence includes similarity to: 13 Proteins, and 100% coverage of the annotated genomic feature by RNAseq alignments, including 2 samples with support for all annotated introns";
NC_042999.1	Gnomon	start_codon	129072764	129072766	.	-	0	gene_id "LOC115209179"; db_xref "GeneID:115209179"; gbkey "CDS"; gene "LOC115209179"; ID ""; gene_name "LOC115209179"; transcript_id "XM_036501310.1"; product "activated CDC42 kinase 1 isoform X6"; protein_id "XP_036357203.1"; exon_number "3";
NC_042999.1	Gnomon	stop_codon	129014896	129014898	.	-	0	gene_id "LOC115209179"; db_xref "GeneID:115209179"; gbkey "CDS"; gene "LOC115209179"; ID ""; gene_name "LOC115209179"; transcript_id "XM_036501310.1"; product "activated CDC42 kinase 1 isoform X6"; protein_id "XP_036357203.1"; exon_number "16";
NC_042999.1	Gnomon	gene	13466051	13549090	.	+	.	gene_id "LOC115209181"; db_xref "GeneID:115209181"; gbkey "Gene"; gene "LOC115209181"; gene_biotype "protein_coding"; ID ""; gene_name "LOC115209181";
NC_042999.1	Gnomon~FLAMseq	transcript	13466051	13549090	.	+	.	gene_id "LOC115209181"; ID "XM_029777422.2"; gene_name "LOC115209181"; transcript_id "FLAMseq_ext~XM_029777422.2"; three_prime_ext "2550";
NC_042999.1	Gnomon~FLAMseq	exon	13466051	13466063	.	+	.	gene_id "LOC115209181"; db_xref "GeneID:115209181"; gbkey "mRNA"; gene "LOC115209181"; ID ""; gene_name "LOC115209181"; transcript_id "FLAMseq_ext~XM_029777422.2"; product "protein CROWDED NUCLEI 4"; exon_number "1"; model_evidence "Supporting evidence includes similarity to: 2 Proteins, and 99% coverage of the annotated genomic feature by RNAseq alignments";
NC_042999.1	Gnomon~FLAMseq	exon	13483193	13483575	.	+	.	gene_id "LOC115209181"; db_xref "GeneID:115209181"; gbkey "mRNA"; gene "LOC115209181"; ID ""; gene_name "LOC115209181"; transcript_id "FLAMseq_ext~XM_029777422.2"; product "protein CROWDED NUCLEI 4"; exon_number "2"; model_evidence "Supporting evidence includes similarity to: 2 Proteins, and 99% coverage of the annotated genomic feature by RNAseq alignments";
NC_042999.1	Gnomon~FLAMseq	exon	13486951	13487121	.	+	.	gene_id "LOC115209181"; db_xref "GeneID:115209181"; gbkey "mRNA"; gene "LOC115209181"; ID ""; gene_name "LOC115209181"; transcript_id "FLAMseq_ext~XM_029777422.2"; product "protein CROWDED NUCLEI 4"; exon_number "3"; model_evidence "Supporting evidence includes similarity to: 2 Proteins, and 99% coverage of the annotated genomic feature by RNAseq alignments";
NC_042999.1	Gnomon~FLAMseq	exon	13488775	13488900	.	+	.	gene_id "LOC115209181"; db_xref "GeneID:115209181"; gbkey "mRNA"; gene "LOC115209181"; ID ""; gene_name "LOC115209181"; transcript_id "FLAMseq_ext~XM_029777422.2"; product "protein CROWDED NUCLEI 4"; exon_number "4"; model_evidence "Supporting evidence includes similarity to: 2 Proteins, and 99% coverage of the annotated genomic feature by RNAseq alignments";
NC_042999.1	Gnomon~FLAMseq	exon	13495326	13495412	.	+	.	gene_id "LOC115209181"; db_xref "GeneID:115209181"; gbkey "mRNA"; gene "LOC115209181"; ID ""; gene_name "LOC115209181"; transcript_id "FLAMseq_ext~XM_029777422.2"; product "protein CROWDED NUCLEI 4"; exon_number "5"; model_evidence "Supporting evidence includes similarity to: 2 Proteins, and 99% coverage of the annotated genomic feature by RNAseq alignments";
NC_042999.1	Gnomon~FLAMseq	exon	13497809	13497892	.	+	.	gene_id "LOC115209181"; db_xref "GeneID:115209181"; gbkey "mRNA"; gene "LOC115209181"; ID ""; gene_name "LOC115209181"; transcript_id "FLAMseq_ext~XM_029777422.2"; product "protein CROWDED NUCLEI 4"; exon_number "6"; model_evidence "Supporting evidence includes similarity to: 2 Proteins, and 99% coverage of the annotated genomic feature by RNAseq alignments";
NC_042999.1	Gnomon~FLAMseq	exon	13499698	13499790	.	+	.	gene_id "LOC115209181"; db_xref "GeneID:115209181"; gbkey "mRNA"; gene "LOC115209181"; ID ""; gene_name "LOC115209181"; transcript_id "FLAMseq_ext~XM_029777422.2"; product "protein CROWDED NUCLEI 4"; exon_number "7"; model_evidence "Supporting evidence includes similarity to: 2 Proteins, and 99% coverage of the annotated genomic feature by RNAseq alignments";
NC_042999.1	Gnomon~FLAMseq	exon	13520487	13521470	.	+	.	gene_id "LOC115209181"; db_xref "GeneID:115209181"; gbkey "mRNA"; gene "LOC115209181"; ID ""; gene_name "LOC115209181"; transcript_id "FLAMseq_ext~XM_029777422.2"; product "protein CROWDED NUCLEI 4"; exon_number "8"; model_evidence "Supporting evidence includes similarity to: 2 Proteins, and 99% coverage of the annotated genomic feature by RNAseq alignments";
NC_042999.1	Gnomon~FLAMseq	exon	13523539	13523811	.	+	.	gene_id "LOC115209181"; db_xref "GeneID:115209181"; gbkey "mRNA"; gene "LOC115209181"; ID ""; gene_name "LOC115209181"; transcript_id "FLAMseq_ext~XM_029777422.2"; product "protein CROWDED NUCLEI 4"; exon_number "9"; model_evidence "Supporting evidence includes similarity to: 2 Proteins, and 99% coverage of the annotated genomic feature by RNAseq alignments";
NC_042999.1	Gnomon~FLAMseq	exon	13526202	13526369	.	+	.	gene_id "LOC115209181"; db_xref "GeneID:115209181"; gbkey "mRNA"; gene "LOC115209181"; ID ""; gene_name "LOC115209181"; transcript_id "FLAMseq_ext~XM_029777422.2"; product "protein CROWDED NUCLEI 4"; exon_number "10"; model_evidence "Supporting evidence includes similarity to: 2 Proteins, and 99% coverage of the annotated genomic feature by RNAseq alignments";
NC_042999.1	Gnomon~FLAMseq	exon	13527710	13527964	.	+	.	gene_id "LOC115209181"; db_xref "GeneID:115209181"; gbkey "mRNA"; gene "LOC115209181"; ID ""; gene_name "LOC115209181"; transcript_id "FLAMseq_ext~XM_029777422.2"; product "protein CROWDED NUCLEI 4"; exon_number "11"; model_evidence "Supporting evidence includes similarity to: 2 Proteins, and 99% coverage of the annotated genomic feature by RNAseq alignments";
NC_042999.1	Gnomon~FLAMseq	exon	13529397	13529576	.	+	.	gene_id "LOC115209181"; db_xref "GeneID:115209181"; gbkey "mRNA"; gene "LOC115209181"; ID ""; gene_name "LOC115209181"; transcript_id "FLAMseq_ext~XM_029777422.2"; product "protein CROWDED NUCLEI 4"; exon_number "12"; model_evidence "Supporting evidence includes similarity to: 2 Proteins, and 99% coverage of the annotated genomic feature by RNAseq alignments";
NC_042999.1	Gnomon~FLAMseq	exon	13530108	13530206	.	+	.	gene_id "LOC115209181"; db_xref "GeneID:115209181"; gbkey "mRNA"; gene "LOC115209181"; ID ""; gene_name "LOC115209181"; transcript_id "FLAMseq_ext~XM_029777422.2"; product "protein CROWDED NUCLEI 4"; exon_number "13"; model_evidence "Supporting evidence includes similarity to: 2 Proteins, and 99% coverage of the annotated genomic feature by RNAseq alignments";
NC_042999.1	Gnomon~FLAMseq	exon	13534884	13534907	.	+	.	gene_id "LOC115209181"; db_xref "GeneID:115209181"; gbkey "mRNA"; gene "LOC115209181"; ID ""; gene_name "LOC115209181"; transcript_id "FLAMseq_ext~XM_029777422.2"; product "protein CROWDED NUCLEI 4"; exon_number "14"; model_evidence "Supporting evidence includes similarity to: 2 Proteins, and 99% coverage of the annotated genomic feature by RNAseq alignments";
NC_042999.1	Gnomon~FLAMseq	exon	13536107	13536192	.	+	.	gene_id "LOC115209181"; db_xref "GeneID:115209181"; gbkey "mRNA"; gene "LOC115209181"; ID ""; gene_name "LOC115209181"; transcript_id "FLAMseq_ext~XM_029777422.2"; product "protein CROWDED NUCLEI 4"; exon_number "15"; model_evidence "Supporting evidence includes similarity to: 2 Proteins, and 99% coverage of the annotated genomic feature by RNAseq alignments";
NC_042999.1	Gnomon~FLAMseq	exon	13538770	13539469	.	+	.	gene_id "LOC115209181"; db_xref "GeneID:115209181"; gbkey "mRNA"; gene "LOC115209181"; ID ""; gene_name "LOC115209181"; transcript_id "FLAMseq_ext~XM_029777422.2"; product "protein CROWDED NUCLEI 4"; exon_number "16"; model_evidence "Supporting evidence includes similarity to: 2 Proteins, and 99% coverage of the annotated genomic feature by RNAseq alignments";
NC_042999.1	Gnomon~FLAMseq	exon	13542990	13543544	.	+	.	gene_id "LOC115209181"; db_xref "GeneID:115209181"; gbkey "mRNA"; gene "LOC115209181"; ID ""; gene_name "LOC115209181"; transcript_id "FLAMseq_ext~XM_029777422.2"; product "protein CROWDED NUCLEI 4"; exon_number "17"; model_evidence "Supporting evidence includes similarity to: 2 Proteins, and 99% coverage of the annotated genomic feature by RNAseq alignments";
NC_042999.1	Gnomon~FLAMseq	exon	13544367	13546540	.	+	.	gene_id "LOC115209181"; db_xref "GeneID:115209181"; gbkey "mRNA"; gene "LOC115209181"; ID ""; gene_name "LOC115209181"; transcript_id "FLAMseq_ext~XM_029777422.2"; product "protein CROWDED NUCLEI 4"; exon_number "18"; model_evidence "Supporting evidence includes similarity to: 2 Proteins, and 99% coverage of the annotated genomic feature by RNAseq alignments";
NC_042999.1	Gnomon~FLAMseq	exon	13544367	13549090	.	+	.	gene_id "LOC115209181"; db_xref "GeneID:115209181"; gbkey "mRNA"; gene "LOC115209181"; ID ""; gene_name "LOC115209181"; transcript_id "FLAMseq_ext~XM_029777422.2"; product ""; exon_number "18"; model_evidence "Supporting evidence includes similarity to: 2 Proteins"; three_prime_ext "2550";
NC_042999.1	PBRI	transcript	13521138	13543487	.	+	.	gene_id "LOC115209181"; ID ""; gene_name "LOC115209181"; transcript_id "G10639.6"; uniq_trans_id "G10639.6";
NC_042999.1	PBRI	exon	13521138	13521470	.	+	.	gene_id "LOC115209181"; ID ""; gene_name "LOC115209181"; transcript_id "G10639.6"; exon_number "1"; uniq_trans_id "G10639.6";
NC_042999.1	PBRI	exon	13523539	13523811	.	+	.	gene_id "LOC115209181"; ID ""; gene_name "LOC115209181"; transcript_id "G10639.6"; exon_number "2"; uniq_trans_id "G10639.6";
NC_042999.1	PBRI	exon	13526202	13526369	.	+	.	gene_id "LOC115209181"; ID ""; gene_name "LOC115209181"; transcript_id "G10639.6"; exon_number "3"; uniq_trans_id "G10639.6";
NC_042999.1	PBRI	exon	13527710	13527964	.	+	.	gene_id "LOC115209181"; ID ""; gene_name "LOC115209181"; transcript_id "G10639.6"; exon_number "4"; uniq_trans_id "G10639.6";
NC_042999.1	PBRI	exon	13529397	13529576	.	+	.	gene_id "LOC115209181"; ID ""; gene_name "LOC115209181"; transcript_id "G10639.6"; exon_number "5"; uniq_trans_id "G10639.6";
NC_042999.1	PBRI	exon	13530108	13530206	.	+	.	gene_id "LOC115209181"; ID ""; gene_name "LOC115209181"; transcript_id "G10639.6"; exon_number "6"; uniq_trans_id "G10639.6";
NC_042999.1	PBRI	exon	13534884	13534907	.	+	.	gene_id "LOC115209181"; ID ""; gene_name "LOC115209181"; transcript_id "G10639.6"; exon_number "7"; uniq_trans_id "G10639.6";
NC_042999.1	PBRI	exon	13536107	13536192	.	+	.	gene_id "LOC115209181"; ID ""; gene_name "LOC115209181"; transcript_id "G10639.6"; exon_number "8"; uniq_trans_id "G10639.6";
NC_042999.1	PBRI	exon	13538770	13539469	.	+	.	gene_id "LOC115209181"; ID ""; gene_name "LOC115209181"; transcript_id "G10639.6"; exon_number "9"; uniq_trans_id "G10639.6";
NC_042999.1	PBRI	exon	13542990	13543487	.	+	.	gene_id "LOC115209181"; ID ""; gene_name "LOC115209181"; transcript_id "G10639.6"; exon_number "10"; uniq_trans_id "G10639.6";
NC_042999.1	Gnomon	transcript	13466051	13546540	.	+	.	gene_id "LOC115209181"; ID "XM_029777422.2"; gene_name "LOC115209181"; transcript_id "XM_029777422.2";
NC_042999.1	Gnomon	CDS	13466051	13466063	.	+	0	gene_id "LOC115209181"; db_xref "GeneID:115209181"; gbkey "CDS"; gene "LOC115209181"; ID ""; gene_name "LOC115209181"; transcript_id "XM_029777422.2"; product "protein CROWDED NUCLEI 4"; protein_id "XP_029633282.1"; exon_number "1";
NC_042999.1	Gnomon	CDS	13483193	13483575	.	+	2	gene_id "LOC115209181"; db_xref "GeneID:115209181"; gbkey "CDS"; gene "LOC115209181"; ID ""; gene_name "LOC115209181"; transcript_id "XM_029777422.2"; product "protein CROWDED NUCLEI 4"; protein_id "XP_029633282.1"; exon_number "2";
NC_042999.1	Gnomon	CDS	13486951	13487121	.	+	0	gene_id "LOC115209181"; db_xref "GeneID:115209181"; gbkey "CDS"; gene "LOC115209181"; ID ""; gene_name "LOC115209181"; transcript_id "XM_029777422.2"; product "protein CROWDED NUCLEI 4"; protein_id "XP_029633282.1"; exon_number "3";
NC_042999.1	Gnomon	CDS	13488775	13488900	.	+	0	gene_id "LOC115209181"; db_xref "GeneID:115209181"; gbkey "CDS"; gene "LOC115209181"; ID ""; gene_name "LOC115209181"; transcript_id "XM_029777422.2"; product "protein CROWDED NUCLEI 4"; protein_id "XP_029633282.1"; exon_number "4";
NC_042999.1	Gnomon	CDS	13495326	13495412	.	+	0	gene_id "LOC115209181"; db_xref "GeneID:115209181"; gbkey "CDS"; gene "LOC115209181"; ID ""; gene_name "LOC115209181"; transcript_id "XM_029777422.2"; product "protein CROWDED NUCLEI 4"; protein_id "XP_029633282.1"; exon_number "5";
NC_042999.1	Gnomon	CDS	13497809	13497892	.	+	0	gene_id "LOC115209181"; db_xref "GeneID:115209181"; gbkey "CDS"; gene "LOC115209181"; ID ""; gene_name "LOC115209181"; transcript_id "XM_029777422.2"; product "protein CROWDED NUCLEI 4"; protein_id "XP_029633282.1"; exon_number "6";
NC_042999.1	Gnomon	CDS	13499698	13499790	.	+	0	gene_id "LOC115209181"; db_xref "GeneID:115209181"; gbkey "CDS"; gene "LOC115209181"; ID ""; gene_name "LOC115209181"; transcript_id "XM_029777422.2"; product "protein CROWDED NUCLEI 4"; protein_id "XP_029633282.1"; exon_number "7";
NC_042999.1	Gnomon	CDS	13520487	13521470	.	+	0	gene_id "LOC115209181"; db_xref "GeneID:115209181"; gbkey "CDS"; gene "LOC115209181"; ID ""; gene_name "LOC115209181"; transcript_id "XM_029777422.2"; product "protein CROWDED NUCLEI 4"; protein_id "XP_029633282.1"; exon_number "8";
NC_042999.1	Gnomon	CDS	13523539	13523811	.	+	0	gene_id "LOC115209181"; db_xref "GeneID:115209181"; gbkey "CDS"; gene "LOC115209181"; ID ""; gene_name "LOC115209181"; transcript_id "XM_029777422.2"; product "protein CROWDED NUCLEI 4"; protein_id "XP_029633282.1"; exon_number "9";
NC_042999.1	Gnomon	CDS	13526202	13526369	.	+	0	gene_id "LOC115209181"; db_xref "GeneID:115209181"; gbkey "CDS"; gene "LOC115209181"; ID ""; gene_name "LOC115209181"; transcript_id "XM_029777422.2"; product "protein CROWDED NUCLEI 4"; protein_id "XP_029633282.1"; exon_number "10";
NC_042999.1	Gnomon	CDS	13527710	13527964	.	+	0	gene_id "LOC115209181"; db_xref "GeneID:115209181"; gbkey "CDS"; gene "LOC115209181"; ID ""; gene_name "LOC115209181"; transcript_id "XM_029777422.2"; product "protein CROWDED NUCLEI 4"; protein_id "XP_029633282.1"; exon_number "11";
NC_042999.1	Gnomon	CDS	13529397	13529576	.	+	0	gene_id "LOC115209181"; db_xref "GeneID:115209181"; gbkey "CDS"; gene "LOC115209181"; ID ""; gene_name "LOC115209181"; transcript_id "XM_029777422.2"; product "protein CROWDED NUCLEI 4"; protein_id "XP_029633282.1"; exon_number "12";
NC_042999.1	Gnomon	CDS	13530108	13530206	.	+	0	gene_id "LOC115209181"; db_xref "GeneID:115209181"; gbkey "CDS"; gene "LOC115209181"; ID ""; gene_name "LOC115209181"; transcript_id "XM_029777422.2"; product "protein CROWDED NUCLEI 4"; protein_id "XP_029633282.1"; exon_number "13";
NC_042999.1	Gnomon	CDS	13534884	13534907	.	+	0	gene_id "LOC115209181"; db_xref "GeneID:115209181"; gbkey "CDS"; gene "LOC115209181"; ID ""; gene_name "LOC115209181"; transcript_id "XM_029777422.2"; product "protein CROWDED NUCLEI 4"; protein_id "XP_029633282.1"; exon_number "14";
NC_042999.1	Gnomon	CDS	13536107	13536192	.	+	0	gene_id "LOC115209181"; db_xref "GeneID:115209181"; gbkey "CDS"; gene "LOC115209181"; ID ""; gene_name "LOC115209181"; transcript_id "XM_029777422.2"; product "protein CROWDED NUCLEI 4"; protein_id "XP_029633282.1"; exon_number "15";
NC_042999.1	Gnomon	CDS	13538770	13539469	.	+	1	gene_id "LOC115209181"; db_xref "GeneID:115209181"; gbkey "CDS"; gene "LOC115209181"; ID ""; gene_name "LOC115209181"; transcript_id "XM_029777422.2"; product "protein CROWDED NUCLEI 4"; protein_id "XP_029633282.1"; exon_number "16";
NC_042999.1	Gnomon	CDS	13542990	13543544	.	+	0	gene_id "LOC115209181"; db_xref "GeneID:115209181"; gbkey "CDS"; gene "LOC115209181"; ID ""; gene_name "LOC115209181"; transcript_id "XM_029777422.2"; product "protein CROWDED NUCLEI 4"; protein_id "XP_029633282.1"; exon_number "17";
NC_042999.1	Gnomon	CDS	13544367	13544546	.	+	0	gene_id "LOC115209181"; db_xref "GeneID:115209181"; gbkey "CDS"; gene "LOC115209181"; ID ""; gene_name "LOC115209181"; transcript_id "XM_029777422.2"; product "protein CROWDED NUCLEI 4"; protein_id "XP_029633282.1"; exon_number "18";
NC_042999.1	Gnomon	exon	13466051	13466063	.	+	.	gene_id "LOC115209181"; db_xref "GeneID:115209181"; gbkey "mRNA"; gene "LOC115209181"; ID ""; gene_name "LOC115209181"; transcript_id "XM_029777422.2"; product "protein CROWDED NUCLEI 4"; exon_number "1"; model_evidence "Supporting evidence includes similarity to: 2 Proteins, and 99% coverage of the annotated genomic feature by RNAseq alignments";
NC_042999.1	Gnomon	exon	13483193	13483575	.	+	.	gene_id "LOC115209181"; db_xref "GeneID:115209181"; gbkey "mRNA"; gene "LOC115209181"; ID ""; gene_name "LOC115209181"; transcript_id "XM_029777422.2"; product "protein CROWDED NUCLEI 4"; exon_number "2"; model_evidence "Supporting evidence includes similarity to: 2 Proteins, and 99% coverage of the annotated genomic feature by RNAseq alignments";
NC_042999.1	Gnomon	exon	13486951	13487121	.	+	.	gene_id "LOC115209181"; db_xref "GeneID:115209181"; gbkey "mRNA"; gene "LOC115209181"; ID ""; gene_name "LOC115209181"; transcript_id "XM_029777422.2"; product "protein CROWDED NUCLEI 4"; exon_number "3"; model_evidence "Supporting evidence includes similarity to: 2 Proteins, and 99% coverage of the annotated genomic feature by RNAseq alignments";
NC_042999.1	Gnomon	exon	13488775	13488900	.	+	.	gene_id "LOC115209181"; db_xref "GeneID:115209181"; gbkey "mRNA"; gene "LOC115209181"; ID ""; gene_name "LOC115209181"; transcript_id "XM_029777422.2"; product "protein CROWDED NUCLEI 4"; exon_number "4"; model_evidence "Supporting evidence includes similarity to: 2 Proteins, and 99% coverage of the annotated genomic feature by RNAseq alignments";
NC_042999.1	Gnomon	exon	13495326	13495412	.	+	.	gene_id "LOC115209181"; db_xref "GeneID:115209181"; gbkey "mRNA"; gene "LOC115209181"; ID ""; gene_name "LOC115209181"; transcript_id "XM_029777422.2"; product "protein CROWDED NUCLEI 4"; exon_number "5"; model_evidence "Supporting evidence includes similarity to: 2 Proteins, and 99% coverage of the annotated genomic feature by RNAseq alignments";
NC_042999.1	Gnomon	exon	13497809	13497892	.	+	.	gene_id "LOC115209181"; db_xref "GeneID:115209181"; gbkey "mRNA"; gene "LOC115209181"; ID ""; gene_name "LOC115209181"; transcript_id "XM_029777422.2"; product "protein CROWDED NUCLEI 4"; exon_number "6"; model_evidence "Supporting evidence includes similarity to: 2 Proteins, and 99% coverage of the annotated genomic feature by RNAseq alignments";
NC_042999.1	Gnomon	exon	13499698	13499790	.	+	.	gene_id "LOC115209181"; db_xref "GeneID:115209181"; gbkey "mRNA"; gene "LOC115209181"; ID ""; gene_name "LOC115209181"; transcript_id "XM_029777422.2"; product "protein CROWDED NUCLEI 4"; exon_number "7"; model_evidence "Supporting evidence includes similarity to: 2 Proteins, and 99% coverage of the annotated genomic feature by RNAseq alignments";
NC_042999.1	Gnomon	exon	13520487	13521470	.	+	.	gene_id "LOC115209181"; db_xref "GeneID:115209181"; gbkey "mRNA"; gene "LOC115209181"; ID ""; gene_name "LOC115209181"; transcript_id "XM_029777422.2"; product "protein CROWDED NUCLEI 4"; exon_number "8"; model_evidence "Supporting evidence includes similarity to: 2 Proteins, and 99% coverage of the annotated genomic feature by RNAseq alignments";
NC_042999.1	Gnomon	exon	13523539	13523811	.	+	.	gene_id "LOC115209181"; db_xref "GeneID:115209181"; gbkey "mRNA"; gene "LOC115209181"; ID ""; gene_name "LOC115209181"; transcript_id "XM_029777422.2"; product "protein CROWDED NUCLEI 4"; exon_number "9"; model_evidence "Supporting evidence includes similarity to: 2 Proteins, and 99% coverage of the annotated genomic feature by RNAseq alignments";
NC_042999.1	Gnomon	exon	13526202	13526369	.	+	.	gene_id "LOC115209181"; db_xref "GeneID:115209181"; gbkey "mRNA"; gene "LOC115209181"; ID ""; gene_name "LOC115209181"; transcript_id "XM_029777422.2"; product "protein CROWDED NUCLEI 4"; exon_number "10"; model_evidence "Supporting evidence includes similarity to: 2 Proteins, and 99% coverage of the annotated genomic feature by RNAseq alignments";
NC_042999.1	Gnomon	exon	13527710	13527964	.	+	.	gene_id "LOC115209181"; db_xref "GeneID:115209181"; gbkey "mRNA"; gene "LOC115209181"; ID ""; gene_name "LOC115209181"; transcript_id "XM_029777422.2"; product "protein CROWDED NUCLEI 4"; exon_number "11"; model_evidence "Supporting evidence includes similarity to: 2 Proteins, and 99% coverage of the annotated genomic feature by RNAseq alignments";
NC_042999.1	Gnomon	exon	13529397	13529576	.	+	.	gene_id "LOC115209181"; db_xref "GeneID:115209181"; gbkey "mRNA"; gene "LOC115209181"; ID ""; gene_name "LOC115209181"; transcript_id "XM_029777422.2"; product "protein CROWDED NUCLEI 4"; exon_number "12"; model_evidence "Supporting evidence includes similarity to: 2 Proteins, and 99% coverage of the annotated genomic feature by RNAseq alignments";
NC_042999.1	Gnomon	exon	13530108	13530206	.	+	.	gene_id "LOC115209181"; db_xref "GeneID:115209181"; gbkey "mRNA"; gene "LOC115209181"; ID ""; gene_name "LOC115209181"; transcript_id "XM_029777422.2"; product "protein CROWDED NUCLEI 4"; exon_number "13"; model_evidence "Supporting evidence includes similarity to: 2 Proteins, and 99% coverage of the annotated genomic feature by RNAseq alignments";
NC_042999.1	Gnomon	exon	13534884	13534907	.	+	.	gene_id "LOC115209181"; db_xref "GeneID:115209181"; gbkey "mRNA"; gene "LOC115209181"; ID ""; gene_name "LOC115209181"; transcript_id "XM_029777422.2"; product "protein CROWDED NUCLEI 4"; exon_number "14"; model_evidence "Supporting evidence includes similarity to: 2 Proteins, and 99% coverage of the annotated genomic feature by RNAseq alignments";
NC_042999.1	Gnomon	exon	13536107	13536192	.	+	.	gene_id "LOC115209181"; db_xref "GeneID:115209181"; gbkey "mRNA"; gene "LOC115209181"; ID ""; gene_name "LOC115209181"; transcript_id "XM_029777422.2"; product "protein CROWDED NUCLEI 4"; exon_number "15"; model_evidence "Supporting evidence includes similarity to: 2 Proteins, and 99% coverage of the annotated genomic feature by RNAseq alignments";
NC_042999.1	Gnomon	exon	13538770	13539469	.	+	.	gene_id "LOC115209181"; db_xref "GeneID:115209181"; gbkey "mRNA"; gene "LOC115209181"; ID ""; gene_name "LOC115209181"; transcript_id "XM_029777422.2"; product "protein CROWDED NUCLEI 4"; exon_number "16"; model_evidence "Supporting evidence includes similarity to: 2 Proteins, and 99% coverage of the annotated genomic feature by RNAseq alignments";
NC_042999.1	Gnomon	exon	13542990	13543544	.	+	.	gene_id "LOC115209181"; db_xref "GeneID:115209181"; gbkey "mRNA"; gene "LOC115209181"; ID ""; gene_name "LOC115209181"; transcript_id "XM_029777422.2"; product "protein CROWDED NUCLEI 4"; exon_number "17"; model_evidence "Supporting evidence includes similarity to: 2 Proteins, and 99% coverage of the annotated genomic feature by RNAseq alignments";
NC_042999.1	Gnomon	exon	13544367	13546540	.	+	.	gene_id "LOC115209181"; db_xref "GeneID:115209181"; gbkey "mRNA"; gene "LOC115209181"; ID ""; gene_name "LOC115209181"; transcript_id "XM_029777422.2"; product "protein CROWDED NUCLEI 4"; exon_number "18"; model_evidence "Supporting evidence includes similarity to: 2 Proteins, and 99% coverage of the annotated genomic feature by RNAseq alignments";
NC_042999.1	Gnomon	start_codon	13466051	13466053	.	+	0	gene_id "LOC115209181"; db_xref "GeneID:115209181"; gbkey "CDS"; gene "LOC115209181"; ID ""; gene_name "LOC115209181"; transcript_id "XM_029777422.2"; product "protein CROWDED NUCLEI 4"; protein_id "XP_029633282.1"; exon_number "1";
NC_042999.1	Gnomon	stop_codon	13544547	13544549	.	+	0	gene_id "LOC115209181"; db_xref "GeneID:115209181"; gbkey "CDS"; gene "LOC115209181"; ID ""; gene_name "LOC115209181"; transcript_id "XM_029777422.2"; product "protein CROWDED NUCLEI 4"; protein_id "XP_029633282.1"; exon_number "18";
NC_042999.1	Gnomon	gene	13911685	13912017	.	-	.	gene_id "LOC115209182"; db_xref "GeneID:115209182"; gbkey "Gene"; gene "LOC115209182"; gene_biotype "protein_coding"; ID ""; gene_name "LOC115209182";
NC_042999.1	Gnomon	transcript	13911685	13912017	.	-	.	gene_id "LOC115209182"; ID "XM_029777423.1"; gene_name "LOC115209182"; transcript_id "XM_029777423.1";
NC_042999.1	Gnomon	CDS	13911688	13912017	.	-	0	gene_id "LOC115209182"; db_xref "GeneID:115209182"; gbkey "CDS"; gene "LOC115209182"; ID ""; gene_name "LOC115209182"; transcript_id "XM_029777423.1"; product "zinc finger BED domain-containing protein 5-like"; protein_id "XP_029633283.1"; exon_number "1";
NC_042999.1	Gnomon	exon	13911685	13912017	.	-	.	gene_id "LOC115209182"; db_xref "GeneID:115209182"; gbkey "mRNA"; gene "LOC115209182"; ID ""; gene_name "LOC115209182"; transcript_id "XM_029777423.1"; product "zinc finger BED domain-containing protein 5-like"; exon_number "1"; model_evidence "Supporting evidence includes similarity to: 1 Protein";
NC_042999.1	Gnomon	start_codon	13912015	13912017	.	-	0	gene_id "LOC115209182"; db_xref "GeneID:115209182"; gbkey "CDS"; gene "LOC115209182"; ID ""; gene_name "LOC115209182"; transcript_id "XM_029777423.1"; product "zinc finger BED domain-containing protein 5-like"; protein_id "XP_029633283.1"; exon_number "1";
NC_042999.1	Gnomon	stop_codon	13911685	13911687	.	-	0	gene_id "LOC115209182"; db_xref "GeneID:115209182"; gbkey "CDS"; gene "LOC115209182"; ID ""; gene_name "LOC115209182"; transcript_id "XM_029777423.1"; product "zinc finger BED domain-containing protein 5-like"; protein_id "XP_029633283.1"; exon_number "1";
NC_042999.1	Gnomon	gene	13969446	13971833	.	-	.	gene_id "LOC115209183"; db_xref "GeneID:115209183"; gbkey "Gene"; gene "LOC115209183"; gene_biotype "protein_coding"; ID ""; gene_name "LOC115209183";
NC_042999.1	Gnomon	transcript	13969446	13971833	.	-	.	gene_id "LOC115209183"; ID "XM_029777424.1"; gene_name "LOC115209183"; transcript_id "XM_029777424.1";
NC_042999.1	Gnomon	CDS	13969449	13969526	.	-	0	gene_id "LOC115209183"; db_xref "GeneID:115209183"; gbkey "CDS"; gene "LOC115209183"; ID ""; gene_name "LOC115209183"; transcript_id "XM_029777424.1"; product "antho-RFamide neuropeptides type 2-like"; protein_id "XP_029633284.1"; exon_number "6";
NC_042999.1	Gnomon	CDS	13970058	13970225	.	-	0	gene_id "LOC115209183"; db_xref "GeneID:115209183"; gbkey "CDS"; gene "LOC115209183"; ID ""; gene_name "LOC115209183"; transcript_id "XM_029777424.1"; product "antho-RFamide neuropeptides type 2-like"; protein_id "XP_029633284.1"; exon_number "5";
NC_042999.1	Gnomon	CDS	13970954	13971073	.	-	0	gene_id "LOC115209183"; db_xref "GeneID:115209183"; gbkey "CDS"; gene "LOC115209183"; ID ""; gene_name "LOC115209183"; transcript_id "XM_029777424.1"; product "antho-RFamide neuropeptides type 2-like"; protein_id "XP_029633284.1"; exon_number "4";
NC_042999.1	Gnomon	CDS	13971162	13971305	.	-	0	gene_id "LOC115209183"; db_xref "GeneID:115209183"; gbkey "CDS"; gene "LOC115209183"; ID ""; gene_name "LOC115209183"; transcript_id "XM_029777424.1"; product "antho-RFamide neuropeptides type 2-like"; protein_id "XP_029633284.1"; exon_number "3";
NC_042999.1	Gnomon	CDS	13971410	13971529	.	-	0	gene_id "LOC115209183"; db_xref "GeneID:115209183"; gbkey "CDS"; gene "LOC115209183"; ID ""; gene_name "LOC115209183"; transcript_id "XM_029777424.1"; product "antho-RFamide neuropeptides type 2-like"; protein_id "XP_029633284.1"; exon_number "2";
NC_042999.1	Gnomon	CDS	13971738	13971833	.	-	0	gene_id "LOC115209183"; db_xref "GeneID:115209183"; gbkey "CDS"; gene "LOC115209183"; ID ""; gene_name "LOC115209183"; transcript_id "XM_029777424.1"; product "antho-RFamide neuropeptides type 2-like"; protein_id "XP_029633284.1"; exon_number "1";
NC_042999.1	Gnomon	exon	13969446	13969526	.	-	.	gene_id "LOC115209183"; db_xref "GeneID:115209183"; gbkey "mRNA"; gene "LOC115209183"; ID ""; gene_name "LOC115209183"; transcript_id "XM_029777424.1"; product "antho-RFamide neuropeptides type 2-like"; exon_number "6"; model_evidence "Supporting evidence includes similarity to: 2 Proteins";
NC_042999.1	Gnomon	exon	13970058	13970225	.	-	.	gene_id "LOC115209183"; db_xref "GeneID:115209183"; gbkey "mRNA"; gene "LOC115209183"; ID ""; gene_name "LOC115209183"; transcript_id "XM_029777424.1"; product "antho-RFamide neuropeptides type 2-like"; exon_number "5"; model_evidence "Supporting evidence includes similarity to: 2 Proteins";
NC_042999.1	Gnomon	exon	13970954	13971073	.	-	.	gene_id "LOC115209183"; db_xref "GeneID:115209183"; gbkey "mRNA"; gene "LOC115209183"; ID ""; gene_name "LOC115209183"; transcript_id "XM_029777424.1"; product "antho-RFamide neuropeptides type 2-like"; exon_number "4"; model_evidence "Supporting evidence includes similarity to: 2 Proteins";
NC_042999.1	Gnomon	exon	13971162	13971305	.	-	.	gene_id "LOC115209183"; db_xref "GeneID:115209183"; gbkey "mRNA"; gene "LOC115209183"; ID ""; gene_name "LOC115209183"; transcript_id "XM_029777424.1"; product "antho-RFamide neuropeptides type 2-like"; exon_number "3"; model_evidence "Supporting evidence includes similarity to: 2 Proteins";
NC_042999.1	Gnomon	exon	13971410	13971529	.	-	.	gene_id "LOC115209183"; db_xref "GeneID:115209183"; gbkey "mRNA"; gene "LOC115209183"; ID ""; gene_name "LOC115209183"; transcript_id "XM_029777424.1"; product "antho-RFamide neuropeptides type 2-like"; exon_number "2"; model_evidence "Supporting evidence includes similarity to: 2 Proteins";
NC_042999.1	Gnomon	exon	13971738	13971833	.	-	.	gene_id "LOC115209183"; db_xref "GeneID:115209183"; gbkey "mRNA"; gene "LOC115209183"; ID ""; gene_name "LOC115209183"; transcript_id "XM_029777424.1"; product "antho-RFamide neuropeptides type 2-like"; exon_number "1"; model_evidence "Supporting evidence includes similarity to: 2 Proteins";
NC_042999.1	Gnomon	start_codon	13971831	13971833	.	-	0	gene_id "LOC115209183"; db_xref "GeneID:115209183"; gbkey "CDS"; gene "LOC115209183"; ID ""; gene_name "LOC115209183"; transcript_id "XM_029777424.1"; product "antho-RFamide neuropeptides type 2-like"; protein_id "XP_029633284.1"; exon_number "1";
NC_042999.1	Gnomon	stop_codon	13969446	13969448	.	-	0	gene_id "LOC115209183"; db_xref "GeneID:115209183"; gbkey "CDS"; gene "LOC115209183"; ID ""; gene_name "LOC115209183"; transcript_id "XM_029777424.1"; product "antho-RFamide neuropeptides type 2-like"; protein_id "XP_029633284.1"; exon_number "6";
NC_042999.1	Gnomon	gene	15301378	16001672	.	-	.	gene_id "LOC115209184"; db_xref "GeneID:115209184"; gbkey "Gene"; gene "LOC115209184"; gene_biotype "protein_coding"; ID ""; gene_name "LOC115209184";
NC_042999.1	Gnomon~FLAMseq	transcript	15301378	15748914	.	-	.	gene_id "LOC115209184"; ID "XM_029777425.2"; gene_name "LOC115209184"; transcript_id "FLAMseq_ext~XM_029777425.2"; three_prime_ext "37445";
NC_042999.1	Gnomon~FLAMseq	exon	15338823	15342600	.	-	.	gene_id "LOC115209184"; db_xref "GeneID:115209184"; gbkey "mRNA"; gene "LOC115209184"; ID ""; gene_name "LOC115209184"; transcript_id "FLAMseq_ext~XM_029777425.2"; product "uncharacterized LOC115209184, transcript variant X3"; exon_number "21"; model_evidence "Supporting evidence includes similarity to: 4 Proteins, and 100% coverage of the annotated genomic feature by RNAseq alignments, including 2 samples with support for all annotated introns";
NC_042999.1	Gnomon~FLAMseq	exon	15345566	15345773	.	-	.	gene_id "LOC115209184"; db_xref "GeneID:115209184"; gbkey "mRNA"; gene "LOC115209184"; ID ""; gene_name "LOC115209184"; transcript_id "FLAMseq_ext~XM_029777425.2"; product "uncharacterized LOC115209184, transcript variant X3"; exon_number "20"; model_evidence "Supporting evidence includes similarity to: 4 Proteins, and 100% coverage of the annotated genomic feature by RNAseq alignments, including 2 samples with support for all annotated introns";
NC_042999.1	Gnomon~FLAMseq	exon	15367185	15367297	.	-	.	gene_id "LOC115209184"; db_xref "GeneID:115209184"; gbkey "mRNA"; gene "LOC115209184"; ID ""; gene_name "LOC115209184"; transcript_id "FLAMseq_ext~XM_029777425.2"; product "uncharacterized LOC115209184, transcript variant X3"; exon_number "19"; model_evidence "Supporting evidence includes similarity to: 4 Proteins, and 100% coverage of the annotated genomic feature by RNAseq alignments, including 2 samples with support for all annotated introns";
NC_042999.1	Gnomon~FLAMseq	exon	15368112	15368262	.	-	.	gene_id "LOC115209184"; db_xref "GeneID:115209184"; gbkey "mRNA"; gene "LOC115209184"; ID ""; gene_name "LOC115209184"; transcript_id "FLAMseq_ext~XM_029777425.2"; product "uncharacterized LOC115209184, transcript variant X3"; exon_number "18"; model_evidence "Supporting evidence includes similarity to: 4 Proteins, and 100% coverage of the annotated genomic feature by RNAseq alignments, including 2 samples with support for all annotated introns";
NC_042999.1	Gnomon~FLAMseq	exon	15384021	15384141	.	-	.	gene_id "LOC115209184"; db_xref "GeneID:115209184"; gbkey "mRNA"; gene "LOC115209184"; ID ""; gene_name "LOC115209184"; transcript_id "FLAMseq_ext~XM_029777425.2"; product "uncharacterized LOC115209184, transcript variant X3"; exon_number "17"; model_evidence "Supporting evidence includes similarity to: 4 Proteins, and 100% coverage of the annotated genomic feature by RNAseq alignments, including 2 samples with support for all annotated introns";
NC_042999.1	Gnomon~FLAMseq	exon	15398474	15398717	.	-	.	gene_id "LOC115209184"; db_xref "GeneID:115209184"; gbkey "mRNA"; gene "LOC115209184"; ID ""; gene_name "LOC115209184"; transcript_id "FLAMseq_ext~XM_029777425.2"; product "uncharacterized LOC115209184, transcript variant X3"; exon_number "16"; model_evidence "Supporting evidence includes similarity to: 4 Proteins, and 100% coverage of the annotated genomic feature by RNAseq alignments, including 2 samples with support for all annotated introns";
NC_042999.1	Gnomon~FLAMseq	exon	15399976	15400117	.	-	.	gene_id "LOC115209184"; db_xref "GeneID:115209184"; gbkey "mRNA"; gene "LOC115209184"; ID ""; gene_name "LOC115209184"; transcript_id "FLAMseq_ext~XM_029777425.2"; product "uncharacterized LOC115209184, transcript variant X3"; exon_number "15"; model_evidence "Supporting evidence includes similarity to: 4 Proteins, and 100% coverage of the annotated genomic feature by RNAseq alignments, including 2 samples with support for all annotated introns";
NC_042999.1	Gnomon~FLAMseq	exon	15405800	15406098	.	-	.	gene_id "LOC115209184"; db_xref "GeneID:115209184"; gbkey "mRNA"; gene "LOC115209184"; ID ""; gene_name "LOC115209184"; transcript_id "FLAMseq_ext~XM_029777425.2"; product "uncharacterized LOC115209184, transcript variant X3"; exon_number "14"; model_evidence "Supporting evidence includes similarity to: 4 Proteins, and 100% coverage of the annotated genomic feature by RNAseq alignments, including 2 samples with support for all annotated introns";
NC_042999.1	Gnomon~FLAMseq	exon	15414427	15414554	.	-	.	gene_id "LOC115209184"; db_xref "GeneID:115209184"; gbkey "mRNA"; gene "LOC115209184"; ID ""; gene_name "LOC115209184"; transcript_id "FLAMseq_ext~XM_029777425.2"; product "uncharacterized LOC115209184, transcript variant X3"; exon_number "13"; model_evidence "Supporting evidence includes similarity to: 4 Proteins, and 100% coverage of the annotated genomic feature by RNAseq alignments, including 2 samples with support for all annotated introns";
NC_042999.1	Gnomon~FLAMseq	exon	15455844	15456116	.	-	.	gene_id "LOC115209184"; db_xref "GeneID:115209184"; gbkey "mRNA"; gene "LOC115209184"; ID ""; gene_name "LOC115209184"; transcript_id "FLAMseq_ext~XM_029777425.2"; product "uncharacterized LOC115209184, transcript variant X3"; exon_number "12"; model_evidence "Supporting evidence includes similarity to: 4 Proteins, and 100% coverage of the annotated genomic feature by RNAseq alignments, including 2 samples with support for all annotated introns";
NC_042999.1	Gnomon~FLAMseq	exon	15458480	15458575	.	-	.	gene_id "LOC115209184"; db_xref "GeneID:115209184"; gbkey "mRNA"; gene "LOC115209184"; ID ""; gene_name "LOC115209184"; transcript_id "FLAMseq_ext~XM_029777425.2"; product "uncharacterized LOC115209184, transcript variant X3"; exon_number "11"; model_evidence "Supporting evidence includes similarity to: 4 Proteins, and 100% coverage of the annotated genomic feature by RNAseq alignments, including 2 samples with support for all annotated introns";
NC_042999.1	Gnomon~FLAMseq	exon	15493334	15493514	.	-	.	gene_id "LOC115209184"; db_xref "GeneID:115209184"; gbkey "mRNA"; gene "LOC115209184"; ID ""; gene_name "LOC115209184"; transcript_id "FLAMseq_ext~XM_029777425.2"; product "uncharacterized LOC115209184, transcript variant X3"; exon_number "10"; model_evidence "Supporting evidence includes similarity to: 4 Proteins, and 100% coverage of the annotated genomic feature by RNAseq alignments, including 2 samples with support for all annotated introns";
NC_042999.1	Gnomon~FLAMseq	exon	15503817	15503970	.	-	.	gene_id "LOC115209184"; db_xref "GeneID:115209184"; gbkey "mRNA"; gene "LOC115209184"; ID ""; gene_name "LOC115209184"; transcript_id "FLAMseq_ext~XM_029777425.2"; product "uncharacterized LOC115209184, transcript variant X3"; exon_number "9"; model_evidence "Supporting evidence includes similarity to: 4 Proteins, and 100% coverage of the annotated genomic feature by RNAseq alignments, including 2 samples with support for all annotated introns";
NC_042999.1	Gnomon~FLAMseq	exon	15529016	15529177	.	-	.	gene_id "LOC115209184"; db_xref "GeneID:115209184"; gbkey "mRNA"; gene "LOC115209184"; ID ""; gene_name "LOC115209184"; transcript_id "FLAMseq_ext~XM_029777425.2"; product "uncharacterized LOC115209184, transcript variant X3"; exon_number "8"; model_evidence "Supporting evidence includes similarity to: 4 Proteins, and 100% coverage of the annotated genomic feature by RNAseq alignments, including 2 samples with support for all annotated introns";
NC_042999.1	Gnomon~FLAMseq	exon	15613797	15614330	.	-	.	gene_id "LOC115209184"; db_xref "GeneID:115209184"; gbkey "mRNA"; gene "LOC115209184"; ID ""; gene_name "LOC115209184"; transcript_id "FLAMseq_ext~XM_029777425.2"; product "uncharacterized LOC115209184, transcript variant X3"; exon_number "7"; model_evidence "Supporting evidence includes similarity to: 4 Proteins, and 100% coverage of the annotated genomic feature by RNAseq alignments, including 2 samples with support for all annotated introns";
NC_042999.1	Gnomon~FLAMseq	exon	15615126	15615397	.	-	.	gene_id "LOC115209184"; db_xref "GeneID:115209184"; gbkey "mRNA"; gene "LOC115209184"; ID ""; gene_name "LOC115209184"; transcript_id "FLAMseq_ext~XM_029777425.2"; product "uncharacterized LOC115209184, transcript variant X3"; exon_number "6"; model_evidence "Supporting evidence includes similarity to: 4 Proteins, and 100% coverage of the annotated genomic feature by RNAseq alignments, including 2 samples with support for all annotated introns";
NC_042999.1	Gnomon~FLAMseq	exon	15643036	15643176	.	-	.	gene_id "LOC115209184"; db_xref "GeneID:115209184"; gbkey "mRNA"; gene "LOC115209184"; ID ""; gene_name "LOC115209184"; transcript_id "FLAMseq_ext~XM_029777425.2"; product "uncharacterized LOC115209184, transcript variant X3"; exon_number "5"; model_evidence "Supporting evidence includes similarity to: 4 Proteins, and 100% coverage of the annotated genomic feature by RNAseq alignments, including 2 samples with support for all annotated introns";
NC_042999.1	Gnomon~FLAMseq	exon	15701203	15701220	.	-	.	gene_id "LOC115209184"; db_xref "GeneID:115209184"; gbkey "mRNA"; gene "LOC115209184"; ID ""; gene_name "LOC115209184"; transcript_id "FLAMseq_ext~XM_029777425.2"; product "uncharacterized LOC115209184, transcript variant X3"; exon_number "4"; model_evidence "Supporting evidence includes similarity to: 4 Proteins, and 100% coverage of the annotated genomic feature by RNAseq alignments, including 2 samples with support for all annotated introns";
NC_042999.1	Gnomon~FLAMseq	exon	15709419	15709641	.	-	.	gene_id "LOC115209184"; db_xref "GeneID:115209184"; gbkey "mRNA"; gene "LOC115209184"; ID ""; gene_name "LOC115209184"; transcript_id "FLAMseq_ext~XM_029777425.2"; product "uncharacterized LOC115209184, transcript variant X3"; exon_number "3"; model_evidence "Supporting evidence includes similarity to: 4 Proteins, and 100% coverage of the annotated genomic feature by RNAseq alignments, including 2 samples with support for all annotated introns";
NC_042999.1	Gnomon~FLAMseq	exon	15740016	15740066	.	-	.	gene_id "LOC115209184"; db_xref "GeneID:115209184"; gbkey "mRNA"; gene "LOC115209184"; ID ""; gene_name "LOC115209184"; transcript_id "FLAMseq_ext~XM_029777425.2"; product "uncharacterized LOC115209184, transcript variant X3"; exon_number "2"; model_evidence "Supporting evidence includes similarity to: 4 Proteins, and 100% coverage of the annotated genomic feature by RNAseq alignments, including 2 samples with support for all annotated introns";
NC_042999.1	Gnomon~FLAMseq	exon	15748869	15748914	.	-	.	gene_id "LOC115209184"; db_xref "GeneID:115209184"; gbkey "mRNA"; gene "LOC115209184"; ID ""; gene_name "LOC115209184"; transcript_id "FLAMseq_ext~XM_029777425.2"; product "uncharacterized LOC115209184, transcript variant X3"; exon_number "1"; model_evidence "Supporting evidence includes similarity to: 4 Proteins, and 100% coverage of the annotated genomic feature by RNAseq alignments, including 2 samples with support for all annotated introns";
NC_042999.1	Gnomon~FLAMseq	exon	15301378	15342600	.	-	.	gene_id "LOC115209184"; db_xref "GeneID:115209184"; gbkey "mRNA"; gene "LOC115209184"; ID ""; gene_name "LOC115209184"; transcript_id "FLAMseq_ext~XM_029777425.2"; product "uncharacterized LOC115209184"; exon_number "21"; model_evidence "Supporting evidence includes similarity to: 4 Proteins, and 100% coverage of the annotated genomic feature by RNAseq alignments"; three_prime_ext "37445";
NC_042999.1	Gnomon	transcript	15338823	15748914	.	-	.	gene_id "LOC115209184"; ID "XM_029777425.2"; gene_name "LOC115209184"; transcript_id "XM_029777425.2";
NC_042999.1	Gnomon	CDS	15342072	15342600	.	-	1	gene_id "LOC115209184"; db_xref "GeneID:115209184"; gbkey "CDS"; gene "LOC115209184"; ID ""; gene_name "LOC115209184"; transcript_id "XM_029777425.2"; product "uncharacterized protein LOC115209184 isoform X3"; protein_id "XP_029633285.2"; exon_number "21";
NC_042999.1	Gnomon	CDS	15345566	15345773	.	-	2	gene_id "LOC115209184"; db_xref "GeneID:115209184"; gbkey "CDS"; gene "LOC115209184"; ID ""; gene_name "LOC115209184"; transcript_id "XM_029777425.2"; product "uncharacterized protein LOC115209184 isoform X3"; protein_id "XP_029633285.2"; exon_number "20";
NC_042999.1	Gnomon	CDS	15367185	15367297	.	-	1	gene_id "LOC115209184"; db_xref "GeneID:115209184"; gbkey "CDS"; gene "LOC115209184"; ID ""; gene_name "LOC115209184"; transcript_id "XM_029777425.2"; product "uncharacterized protein LOC115209184 isoform X3"; protein_id "XP_029633285.2"; exon_number "19";
NC_042999.1	Gnomon	CDS	15368112	15368262	.	-	2	gene_id "LOC115209184"; db_xref "GeneID:115209184"; gbkey "CDS"; gene "LOC115209184"; ID ""; gene_name "LOC115209184"; transcript_id "XM_029777425.2"; product "uncharacterized protein LOC115209184 isoform X3"; protein_id "XP_029633285.2"; exon_number "18";
NC_042999.1	Gnomon	CDS	15384021	15384141	.	-	0	gene_id "LOC115209184"; db_xref "GeneID:115209184"; gbkey "CDS"; gene "LOC115209184"; ID ""; gene_name "LOC115209184"; transcript_id "XM_029777425.2"; product "uncharacterized protein LOC115209184 isoform X3"; protein_id "XP_029633285.2"; exon_number "17";
NC_042999.1	Gnomon	CDS	15398474	15398717	.	-	1	gene_id "LOC115209184"; db_xref "GeneID:115209184"; gbkey "CDS"; gene "LOC115209184"; ID ""; gene_name "LOC115209184"; transcript_id "XM_029777425.2"; product "uncharacterized protein LOC115209184 isoform X3"; protein_id "XP_029633285.2"; exon_number "16";
NC_042999.1	Gnomon	CDS	15399976	15400117	.	-	2	gene_id "LOC115209184"; db_xref "GeneID:115209184"; gbkey "CDS"; gene "LOC115209184"; ID ""; gene_name "LOC115209184"; transcript_id "XM_029777425.2"; product "uncharacterized protein LOC115209184 isoform X3"; protein_id "XP_029633285.2"; exon_number "15";
NC_042999.1	Gnomon	CDS	15405800	15406098	.	-	1	gene_id "LOC115209184"; db_xref "GeneID:115209184"; gbkey "CDS"; gene "LOC115209184"; ID ""; gene_name "LOC115209184"; transcript_id "XM_029777425.2"; product "uncharacterized protein LOC115209184 isoform X3"; protein_id "XP_029633285.2"; exon_number "14";
NC_042999.1	Gnomon	CDS	15414427	15414554	.	-	0	gene_id "LOC115209184"; db_xref "GeneID:115209184"; gbkey "CDS"; gene "LOC115209184"; ID ""; gene_name "LOC115209184"; transcript_id "XM_029777425.2"; product "uncharacterized protein LOC115209184 isoform X3"; protein_id "XP_029633285.2"; exon_number "13";
NC_042999.1	Gnomon	CDS	15455844	15456116	.	-	0	gene_id "LOC115209184"; db_xref "GeneID:115209184"; gbkey "CDS"; gene "LOC115209184"; ID ""; gene_name "LOC115209184"; transcript_id "XM_029777425.2"; product "uncharacterized protein LOC115209184 isoform X3"; protein_id "XP_029633285.2"; exon_number "12";
NC_042999.1	Gnomon	CDS	15458480	15458575	.	-	0	gene_id "LOC115209184"; db_xref "GeneID:115209184"; gbkey "CDS"; gene "LOC115209184"; ID ""; gene_name "LOC115209184"; transcript_id "XM_029777425.2"; product "uncharacterized protein LOC115209184 isoform X3"; protein_id "XP_029633285.2"; exon_number "11";
NC_042999.1	Gnomon	CDS	15493334	15493514	.	-	1	gene_id "LOC115209184"; db_xref "GeneID:115209184"; gbkey "CDS"; gene "LOC115209184"; ID ""; gene_name "LOC115209184"; transcript_id "XM_029777425.2"; product "uncharacterized protein LOC115209184 isoform X3"; protein_id "XP_029633285.2"; exon_number "10";
NC_042999.1	Gnomon	CDS	15503817	15503970	.	-	2	gene_id "LOC115209184"; db_xref "GeneID:115209184"; gbkey "CDS"; gene "LOC115209184"; ID ""; gene_name "LOC115209184"; transcript_id "XM_029777425.2"; product "uncharacterized protein LOC115209184 isoform X3"; protein_id "XP_029633285.2"; exon_number "9";
NC_042999.1	Gnomon	CDS	15529016	15529177	.	-	2	gene_id "LOC115209184"; db_xref "GeneID:115209184"; gbkey "CDS"; gene "LOC115209184"; ID ""; gene_name "LOC115209184"; transcript_id "XM_029777425.2"; product "uncharacterized protein LOC115209184 isoform X3"; protein_id "XP_029633285.2"; exon_number "8";
NC_042999.1	Gnomon	CDS	15613797	15614330	.	-	2	gene_id "LOC115209184"; db_xref "GeneID:115209184"; gbkey "CDS"; gene "LOC115209184"; ID ""; gene_name "LOC115209184"; transcript_id "XM_029777425.2"; product "uncharacterized protein LOC115209184 isoform X3"; protein_id "XP_029633285.2"; exon_number "7";
NC_042999.1	Gnomon	CDS	15615126	15615397	.	-	1	gene_id "LOC115209184"; db_xref "GeneID:115209184"; gbkey "CDS"; gene "LOC115209184"; ID ""; gene_name "LOC115209184"; transcript_id "XM_029777425.2"; product "uncharacterized protein LOC115209184 isoform X3"; protein_id "XP_029633285.2"; exon_number "6";
NC_042999.1	Gnomon	CDS	15643036	15643176	.	-	1	gene_id "LOC115209184"; db_xref "GeneID:115209184"; gbkey "CDS"; gene "LOC115209184"; ID ""; gene_name "LOC115209184"; transcript_id "XM_029777425.2"; product "uncharacterized protein LOC115209184 isoform X3"; protein_id "XP_029633285.2"; exon_number "5";
NC_042999.1	Gnomon	CDS	15701203	15701220	.	-	1	gene_id "LOC115209184"; db_xref "GeneID:115209184"; gbkey "CDS"; gene "LOC115209184"; ID ""; gene_name "LOC115209184"; transcript_id "XM_029777425.2"; product "uncharacterized protein LOC115209184 isoform X3"; protein_id "XP_029633285.2"; exon_number "4";
NC_042999.1	Gnomon	CDS	15709419	15709641	.	-	2	gene_id "LOC115209184"; db_xref "GeneID:115209184"; gbkey "CDS"; gene "LOC115209184"; ID ""; gene_name "LOC115209184"; transcript_id "XM_029777425.2"; product "uncharacterized protein LOC115209184 isoform X3"; protein_id "XP_029633285.2"; exon_number "3";
NC_042999.1	Gnomon	CDS	15740016	15740064	.	-	0	gene_id "LOC115209184"; db_xref "GeneID:115209184"; gbkey "CDS"; gene "LOC115209184"; ID ""; gene_name "LOC115209184"; transcript_id "XM_029777425.2"; product "uncharacterized protein LOC115209184 isoform X3"; protein_id "XP_029633285.2"; exon_number "2";
NC_042999.1	Gnomon	exon	15338823	15342600	.	-	.	gene_id "LOC115209184"; db_xref "GeneID:115209184"; gbkey "mRNA"; gene "LOC115209184"; ID ""; gene_name "LOC115209184"; transcript_id "XM_029777425.2"; product "uncharacterized LOC115209184, transcript variant X3"; exon_number "21"; model_evidence "Supporting evidence includes similarity to: 4 Proteins, and 100% coverage of the annotated genomic feature by RNAseq alignments, including 2 samples with support for all annotated introns";
NC_042999.1	Gnomon	exon	15345566	15345773	.	-	.	gene_id "LOC115209184"; db_xref "GeneID:115209184"; gbkey "mRNA"; gene "LOC115209184"; ID ""; gene_name "LOC115209184"; transcript_id "XM_029777425.2"; product "uncharacterized LOC115209184, transcript variant X3"; exon_number "20"; model_evidence "Supporting evidence includes similarity to: 4 Proteins, and 100% coverage of the annotated genomic feature by RNAseq alignments, including 2 samples with support for all annotated introns";
NC_042999.1	Gnomon	exon	15367185	15367297	.	-	.	gene_id "LOC115209184"; db_xref "GeneID:115209184"; gbkey "mRNA"; gene "LOC115209184"; ID ""; gene_name "LOC115209184"; transcript_id "XM_029777425.2"; product "uncharacterized LOC115209184, transcript variant X3"; exon_number "19"; model_evidence "Supporting evidence includes similarity to: 4 Proteins, and 100% coverage of the annotated genomic feature by RNAseq alignments, including 2 samples with support for all annotated introns";
NC_042999.1	Gnomon	exon	15368112	15368262	.	-	.	gene_id "LOC115209184"; db_xref "GeneID:115209184"; gbkey "mRNA"; gene "LOC115209184"; ID ""; gene_name "LOC115209184"; transcript_id "XM_029777425.2"; product "uncharacterized LOC115209184, transcript variant X3"; exon_number "18"; model_evidence "Supporting evidence includes similarity to: 4 Proteins, and 100% coverage of the annotated genomic feature by RNAseq alignments, including 2 samples with support for all annotated introns";
NC_042999.1	Gnomon	exon	15384021	15384141	.	-	.	gene_id "LOC115209184"; db_xref "GeneID:115209184"; gbkey "mRNA"; gene "LOC115209184"; ID ""; gene_name "LOC115209184"; transcript_id "XM_029777425.2"; product "uncharacterized LOC115209184, transcript variant X3"; exon_number "17"; model_evidence "Supporting evidence includes similarity to: 4 Proteins, and 100% coverage of the annotated genomic feature by RNAseq alignments, including 2 samples with support for all annotated introns";
NC_042999.1	Gnomon	exon	15398474	15398717	.	-	.	gene_id "LOC115209184"; db_xref "GeneID:115209184"; gbkey "mRNA"; gene "LOC115209184"; ID ""; gene_name "LOC115209184"; transcript_id "XM_029777425.2"; product "uncharacterized LOC115209184, transcript variant X3"; exon_number "16"; model_evidence "Supporting evidence includes similarity to: 4 Proteins, and 100% coverage of the annotated genomic feature by RNAseq alignments, including 2 samples with support for all annotated introns";
NC_042999.1	Gnomon	exon	15399976	15400117	.	-	.	gene_id "LOC115209184"; db_xref "GeneID:115209184"; gbkey "mRNA"; gene "LOC115209184"; ID ""; gene_name "LOC115209184"; transcript_id "XM_029777425.2"; product "uncharacterized LOC115209184, transcript variant X3"; exon_number "15"; model_evidence "Supporting evidence includes similarity to: 4 Proteins, and 100% coverage of the annotated genomic feature by RNAseq alignments, including 2 samples with support for all annotated introns";
NC_042999.1	Gnomon	exon	15405800	15406098	.	-	.	gene_id "LOC115209184"; db_xref "GeneID:115209184"; gbkey "mRNA"; gene "LOC115209184"; ID ""; gene_name "LOC115209184"; transcript_id "XM_029777425.2"; product "uncharacterized LOC115209184, transcript variant X3"; exon_number "14"; model_evidence "Supporting evidence includes similarity to: 4 Proteins, and 100% coverage of the annotated genomic feature by RNAseq alignments, including 2 samples with support for all annotated introns";
NC_042999.1	Gnomon	exon	15414427	15414554	.	-	.	gene_id "LOC115209184"; db_xref "GeneID:115209184"; gbkey "mRNA"; gene "LOC115209184"; ID ""; gene_name "LOC115209184"; transcript_id "XM_029777425.2"; product "uncharacterized LOC115209184, transcript variant X3"; exon_number "13"; model_evidence "Supporting evidence includes similarity to: 4 Proteins, and 100% coverage of the annotated genomic feature by RNAseq alignments, including 2 samples with support for all annotated introns";
NC_042999.1	Gnomon	exon	15455844	15456116	.	-	.	gene_id "LOC115209184"; db_xref "GeneID:115209184"; gbkey "mRNA"; gene "LOC115209184"; ID ""; gene_name "LOC115209184"; transcript_id "XM_029777425.2"; product "uncharacterized LOC115209184, transcript variant X3"; exon_number "12"; model_evidence "Supporting evidence includes similarity to: 4 Proteins, and 100% coverage of the annotated genomic feature by RNAseq alignments, including 2 samples with support for all annotated introns";
NC_042999.1	Gnomon	exon	15458480	15458575	.	-	.	gene_id "LOC115209184"; db_xref "GeneID:115209184"; gbkey "mRNA"; gene "LOC115209184"; ID ""; gene_name "LOC115209184"; transcript_id "XM_029777425.2"; product "uncharacterized LOC115209184, transcript variant X3"; exon_number "11"; model_evidence "Supporting evidence includes similarity to: 4 Proteins, and 100% coverage of the annotated genomic feature by RNAseq alignments, including 2 samples with support for all annotated introns";
NC_042999.1	Gnomon	exon	15493334	15493514	.	-	.	gene_id "LOC115209184"; db_xref "GeneID:115209184"; gbkey "mRNA"; gene "LOC115209184"; ID ""; gene_name "LOC115209184"; transcript_id "XM_029777425.2"; product "uncharacterized LOC115209184, transcript variant X3"; exon_number "10"; model_evidence "Supporting evidence includes similarity to: 4 Proteins, and 100% coverage of the annotated genomic feature by RNAseq alignments, including 2 samples with support for all annotated introns";
NC_042999.1	Gnomon	exon	15503817	15503970	.	-	.	gene_id "LOC115209184"; db_xref "GeneID:115209184"; gbkey "mRNA"; gene "LOC115209184"; ID ""; gene_name "LOC115209184"; transcript_id "XM_029777425.2"; product "uncharacterized LOC115209184, transcript variant X3"; exon_number "9"; model_evidence "Supporting evidence includes similarity to: 4 Proteins, and 100% coverage of the annotated genomic feature by RNAseq alignments, including 2 samples with support for all annotated introns";
NC_042999.1	Gnomon	exon	15529016	15529177	.	-	.	gene_id "LOC115209184"; db_xref "GeneID:115209184"; gbkey "mRNA"; gene "LOC115209184"; ID ""; gene_name "LOC115209184"; transcript_id "XM_029777425.2"; product "uncharacterized LOC115209184, transcript variant X3"; exon_number "8"; model_evidence "Supporting evidence includes similarity to: 4 Proteins, and 100% coverage of the annotated genomic feature by RNAseq alignments, including 2 samples with support for all annotated introns";
NC_042999.1	Gnomon	exon	15613797	15614330	.	-	.	gene_id "LOC115209184"; db_xref "GeneID:115209184"; gbkey "mRNA"; gene "LOC115209184"; ID ""; gene_name "LOC115209184"; transcript_id "XM_029777425.2"; product "uncharacterized LOC115209184, transcript variant X3"; exon_number "7"; model_evidence "Supporting evidence includes similarity to: 4 Proteins, and 100% coverage of the annotated genomic feature by RNAseq alignments, including 2 samples with support for all annotated introns";
NC_042999.1	Gnomon	exon	15615126	15615397	.	-	.	gene_id "LOC115209184"; db_xref "GeneID:115209184"; gbkey "mRNA"; gene "LOC115209184"; ID ""; gene_name "LOC115209184"; transcript_id "XM_029777425.2"; product "uncharacterized LOC115209184, transcript variant X3"; exon_number "6"; model_evidence "Supporting evidence includes similarity to: 4 Proteins, and 100% coverage of the annotated genomic feature by RNAseq alignments, including 2 samples with support for all annotated introns";
NC_042999.1	Gnomon	exon	15643036	15643176	.	-	.	gene_id "LOC115209184"; db_xref "GeneID:115209184"; gbkey "mRNA"; gene "LOC115209184"; ID ""; gene_name "LOC115209184"; transcript_id "XM_029777425.2"; product "uncharacterized LOC115209184, transcript variant X3"; exon_number "5"; model_evidence "Supporting evidence includes similarity to: 4 Proteins, and 100% coverage of the annotated genomic feature by RNAseq alignments, including 2 samples with support for all annotated introns";
NC_042999.1	Gnomon	exon	15701203	15701220	.	-	.	gene_id "LOC115209184"; db_xref "GeneID:115209184"; gbkey "mRNA"; gene "LOC115209184"; ID ""; gene_name "LOC115209184"; transcript_id "XM_029777425.2"; product "uncharacterized LOC115209184, transcript variant X3"; exon_number "4"; model_evidence "Supporting evidence includes similarity to: 4 Proteins, and 100% coverage of the annotated genomic feature by RNAseq alignments, including 2 samples with support for all annotated introns";
NC_042999.1	Gnomon	exon	15709419	15709641	.	-	.	gene_id "LOC115209184"; db_xref "GeneID:115209184"; gbkey "mRNA"; gene "LOC115209184"; ID ""; gene_name "LOC115209184"; transcript_id "XM_029777425.2"; product "uncharacterized LOC115209184, transcript variant X3"; exon_number "3"; model_evidence "Supporting evidence includes similarity to: 4 Proteins, and 100% coverage of the annotated genomic feature by RNAseq alignments, including 2 samples with support for all annotated introns";
NC_042999.1	Gnomon	exon	15740016	15740066	.	-	.	gene_id "LOC115209184"; db_xref "GeneID:115209184"; gbkey "mRNA"; gene "LOC115209184"; ID ""; gene_name "LOC115209184"; transcript_id "XM_029777425.2"; product "uncharacterized LOC115209184, transcript variant X3"; exon_number "2"; model_evidence "Supporting evidence includes similarity to: 4 Proteins, and 100% coverage of the annotated genomic feature by RNAseq alignments, including 2 samples with support for all annotated introns";
NC_042999.1	Gnomon	exon	15748869	15748914	.	-	.	gene_id "LOC115209184"; db_xref "GeneID:115209184"; gbkey "mRNA"; gene "LOC115209184"; ID ""; gene_name "LOC115209184"; transcript_id "XM_029777425.2"; product "uncharacterized LOC115209184, transcript variant X3"; exon_number "1"; model_evidence "Supporting evidence includes similarity to: 4 Proteins, and 100% coverage of the annotated genomic feature by RNAseq alignments, including 2 samples with support for all annotated introns";
NC_042999.1	Gnomon	start_codon	15740062	15740064	.	-	0	gene_id "LOC115209184"; db_xref "GeneID:115209184"; gbkey "CDS"; gene "LOC115209184"; ID ""; gene_name "LOC115209184"; transcript_id "XM_029777425.2"; product "uncharacterized protein LOC115209184 isoform X3"; protein_id "XP_029633285.2"; exon_number "2";
NC_042999.1	Gnomon	stop_codon	15342069	15342071	.	-	0	gene_id "LOC115209184"; db_xref "GeneID:115209184"; gbkey "CDS"; gene "LOC115209184"; ID ""; gene_name "LOC115209184"; transcript_id "XM_029777425.2"; product "uncharacterized protein LOC115209184 isoform X3"; protein_id "XP_029633285.2"; exon_number "21";
NC_042999.1	Gnomon	transcript	15338823	16001672	.	-	.	gene_id "LOC115209184"; ID "XM_036500871.1"; gene_name "LOC115209184"; transcript_id "XM_036500871.1";
NC_042999.1	Gnomon	CDS	15342072	15342600	.	-	1	gene_id "LOC115209184"; db_xref "GeneID:115209184"; gbkey "CDS"; gene "LOC115209184"; ID ""; gene_name "LOC115209184"; transcript_id "XM_036500871.1"; product "uncharacterized protein LOC115209184 isoform X1"; protein_id "XP_036356764.1"; exon_number "20";
NC_042999.1	Gnomon	CDS	15345566	15345773	.	-	2	gene_id "LOC115209184"; db_xref "GeneID:115209184"; gbkey "CDS"; gene "LOC115209184"; ID ""; gene_name "LOC115209184"; transcript_id "XM_036500871.1"; product "uncharacterized protein LOC115209184 isoform X1"; protein_id "XP_036356764.1"; exon_number "19";
NC_042999.1	Gnomon	CDS	15367185	15367297	.	-	1	gene_id "LOC115209184"; db_xref "GeneID:115209184"; gbkey "CDS"; gene "LOC115209184"; ID ""; gene_name "LOC115209184"; transcript_id "XM_036500871.1"; product "uncharacterized protein LOC115209184 isoform X1"; protein_id "XP_036356764.1"; exon_number "18";
NC_042999.1	Gnomon	CDS	15368112	15368262	.	-	2	gene_id "LOC115209184"; db_xref "GeneID:115209184"; gbkey "CDS"; gene "LOC115209184"; ID ""; gene_name "LOC115209184"; transcript_id "XM_036500871.1"; product "uncharacterized protein LOC115209184 isoform X1"; protein_id "XP_036356764.1"; exon_number "17";
NC_042999.1	Gnomon	CDS	15384021	15384141	.	-	0	gene_id "LOC115209184"; db_xref "GeneID:115209184"; gbkey "CDS"; gene "LOC115209184"; ID ""; gene_name "LOC115209184"; transcript_id "XM_036500871.1"; product "uncharacterized protein LOC115209184 isoform X1"; protein_id "XP_036356764.1"; exon_number "16";
NC_042999.1	Gnomon	CDS	15398474	15398717	.	-	1	gene_id "LOC115209184"; db_xref "GeneID:115209184"; gbkey "CDS"; gene "LOC115209184"; ID ""; gene_name "LOC115209184"; transcript_id "XM_036500871.1"; product "uncharacterized protein LOC115209184 isoform X1"; protein_id "XP_036356764.1"; exon_number "15";
NC_042999.1	Gnomon	CDS	15399976	15400117	.	-	2	gene_id "LOC115209184"; db_xref "GeneID:115209184"; gbkey "CDS"; gene "LOC115209184"; ID ""; gene_name "LOC115209184"; transcript_id "XM_036500871.1"; product "uncharacterized protein LOC115209184 isoform X1"; protein_id "XP_036356764.1"; exon_number "14";
NC_042999.1	Gnomon	CDS	15405800	15406098	.	-	1	gene_id "LOC115209184"; db_xref "GeneID:115209184"; gbkey "CDS"; gene "LOC115209184"; ID ""; gene_name "LOC115209184"; transcript_id "XM_036500871.1"; product "uncharacterized protein LOC115209184 isoform X1"; protein_id "XP_036356764.1"; exon_number "13";
NC_042999.1	Gnomon	CDS	15414427	15414554	.	-	0	gene_id "LOC115209184"; db_xref "GeneID:115209184"; gbkey "CDS"; gene "LOC115209184"; ID ""; gene_name "LOC115209184"; transcript_id "XM_036500871.1"; product "uncharacterized protein LOC115209184 isoform X1"; protein_id "XP_036356764.1"; exon_number "12";
NC_042999.1	Gnomon	CDS	15455844	15456116	.	-	0	gene_id "LOC115209184"; db_xref "GeneID:115209184"; gbkey "CDS"; gene "LOC115209184"; ID ""; gene_name "LOC115209184"; transcript_id "XM_036500871.1"; product "uncharacterized protein LOC115209184 isoform X1"; protein_id "XP_036356764.1"; exon_number "11";
NC_042999.1	Gnomon	CDS	15458480	15458575	.	-	0	gene_id "LOC115209184"; db_xref "GeneID:115209184"; gbkey "CDS"; gene "LOC115209184"; ID ""; gene_name "LOC115209184"; transcript_id "XM_036500871.1"; product "uncharacterized protein LOC115209184 isoform X1"; protein_id "XP_036356764.1"; exon_number "10";
NC_042999.1	Gnomon	CDS	15493334	15493514	.	-	1	gene_id "LOC115209184"; db_xref "GeneID:115209184"; gbkey "CDS"; gene "LOC115209184"; ID ""; gene_name "LOC115209184"; transcript_id "XM_036500871.1"; product "uncharacterized protein LOC115209184 isoform X1"; protein_id "XP_036356764.1"; exon_number "9";
NC_042999.1	Gnomon	CDS	15503817	15503970	.	-	2	gene_id "LOC115209184"; db_xref "GeneID:115209184"; gbkey "CDS"; gene "LOC115209184"; ID ""; gene_name "LOC115209184"; transcript_id "XM_036500871.1"; product "uncharacterized protein LOC115209184 isoform X1"; protein_id "XP_036356764.1"; exon_number "8";
NC_042999.1	Gnomon	CDS	15529016	15529177	.	-	2	gene_id "LOC115209184"; db_xref "GeneID:115209184"; gbkey "CDS"; gene "LOC115209184"; ID ""; gene_name "LOC115209184"; transcript_id "XM_036500871.1"; product "uncharacterized protein LOC115209184 isoform X1"; protein_id "XP_036356764.1"; exon_number "7";
NC_042999.1	Gnomon	CDS	15613797	15614330	.	-	2	gene_id "LOC115209184"; db_xref "GeneID:115209184"; gbkey "CDS"; gene "LOC115209184"; ID ""; gene_name "LOC115209184"; transcript_id "XM_036500871.1"; product "uncharacterized protein LOC115209184 isoform X1"; protein_id "XP_036356764.1"; exon_number "6";
NC_042999.1	Gnomon	CDS	15615126	15615397	.	-	1	gene_id "LOC115209184"; db_xref "GeneID:115209184"; gbkey "CDS"; gene "LOC115209184"; ID ""; gene_name "LOC115209184"; transcript_id "XM_036500871.1"; product "uncharacterized protein LOC115209184 isoform X1"; protein_id "XP_036356764.1"; exon_number "5";
NC_042999.1	Gnomon	CDS	15643036	15643176	.	-	1	gene_id "LOC115209184"; db_xref "GeneID:115209184"; gbkey "CDS"; gene "LOC115209184"; ID ""; gene_name "LOC115209184"; transcript_id "XM_036500871.1"; product "uncharacterized protein LOC115209184 isoform X1"; protein_id "XP_036356764.1"; exon_number "4";
NC_042999.1	Gnomon	CDS	15701203	15701220	.	-	1	gene_id "LOC115209184"; db_xref "GeneID:115209184"; gbkey "CDS"; gene "LOC115209184"; ID ""; gene_name "LOC115209184"; transcript_id "XM_036500871.1"; product "uncharacterized protein LOC115209184 isoform X1"; protein_id "XP_036356764.1"; exon_number "3";
NC_042999.1	Gnomon	CDS	15709419	15709641	.	-	2	gene_id "LOC115209184"; db_xref "GeneID:115209184"; gbkey "CDS"; gene "LOC115209184"; ID ""; gene_name "LOC115209184"; transcript_id "XM_036500871.1"; product "uncharacterized protein LOC115209184 isoform X1"; protein_id "XP_036356764.1"; exon_number "2";
NC_042999.1	Gnomon	CDS	16001214	16001304	.	-	0	gene_id "LOC115209184"; db_xref "GeneID:115209184"; gbkey "CDS"; gene "LOC115209184"; ID ""; gene_name "LOC115209184"; transcript_id "XM_036500871.1"; product "uncharacterized protein LOC115209184 isoform X1"; protein_id "XP_036356764.1"; exon_number "1";
NC_042999.1	Gnomon	exon	15338823	15342600	.	-	.	gene_id "LOC115209184"; db_xref "GeneID:115209184"; gbkey "mRNA"; gene "LOC115209184"; ID ""; gene_name "LOC115209184"; transcript_id "XM_036500871.1"; product "uncharacterized LOC115209184, transcript variant X1"; exon_number "20"; model_evidence "Supporting evidence includes similarity to: 4 Proteins, and 100% coverage of the annotated genomic feature by RNAseq alignments, including 21 samples with support for all annotated introns";
NC_042999.1	Gnomon	exon	15345566	15345773	.	-	.	gene_id "LOC115209184"; db_xref "GeneID:115209184"; gbkey "mRNA"; gene "LOC115209184"; ID ""; gene_name "LOC115209184"; transcript_id "XM_036500871.1"; product "uncharacterized LOC115209184, transcript variant X1"; exon_number "19"; model_evidence "Supporting evidence includes similarity to: 4 Proteins, and 100% coverage of the annotated genomic feature by RNAseq alignments, including 21 samples with support for all annotated introns";
NC_042999.1	Gnomon	exon	15367185	15367297	.	-	.	gene_id "LOC115209184"; db_xref "GeneID:115209184"; gbkey "mRNA"; gene "LOC115209184"; ID ""; gene_name "LOC115209184"; transcript_id "XM_036500871.1"; product "uncharacterized LOC115209184, transcript variant X1"; exon_number "18"; model_evidence "Supporting evidence includes similarity to: 4 Proteins, and 100% coverage of the annotated genomic feature by RNAseq alignments, including 21 samples with support for all annotated introns";
NC_042999.1	Gnomon	exon	15368112	15368262	.	-	.	gene_id "LOC115209184"; db_xref "GeneID:115209184"; gbkey "mRNA"; gene "LOC115209184"; ID ""; gene_name "LOC115209184"; transcript_id "XM_036500871.1"; product "uncharacterized LOC115209184, transcript variant X1"; exon_number "17"; model_evidence "Supporting evidence includes similarity to: 4 Proteins, and 100% coverage of the annotated genomic feature by RNAseq alignments, including 21 samples with support for all annotated introns";
NC_042999.1	Gnomon	exon	15384021	15384141	.	-	.	gene_id "LOC115209184"; db_xref "GeneID:115209184"; gbkey "mRNA"; gene "LOC115209184"; ID ""; gene_name "LOC115209184"; transcript_id "XM_036500871.1"; product "uncharacterized LOC115209184, transcript variant X1"; exon_number "16"; model_evidence "Supporting evidence includes similarity to: 4 Proteins, and 100% coverage of the annotated genomic feature by RNAseq alignments, including 21 samples with support for all annotated introns";
NC_042999.1	Gnomon	exon	15398474	15398717	.	-	.	gene_id "LOC115209184"; db_xref "GeneID:115209184"; gbkey "mRNA"; gene "LOC115209184"; ID ""; gene_name "LOC115209184"; transcript_id "XM_036500871.1"; product "uncharacterized LOC115209184, transcript variant X1"; exon_number "15"; model_evidence "Supporting evidence includes similarity to: 4 Proteins, and 100% coverage of the annotated genomic feature by RNAseq alignments, including 21 samples with support for all annotated introns";
NC_042999.1	Gnomon	exon	15399976	15400117	.	-	.	gene_id "LOC115209184"; db_xref "GeneID:115209184"; gbkey "mRNA"; gene "LOC115209184"; ID ""; gene_name "LOC115209184"; transcript_id "XM_036500871.1"; product "uncharacterized LOC115209184, transcript variant X1"; exon_number "14"; model_evidence "Supporting evidence includes similarity to: 4 Proteins, and 100% coverage of the annotated genomic feature by RNAseq alignments, including 21 samples with support for all annotated introns";
NC_042999.1	Gnomon	exon	15405800	15406098	.	-	.	gene_id "LOC115209184"; db_xref "GeneID:115209184"; gbkey "mRNA"; gene "LOC115209184"; ID ""; gene_name "LOC115209184"; transcript_id "XM_036500871.1"; product "uncharacterized LOC115209184, transcript variant X1"; exon_number "13"; model_evidence "Supporting evidence includes similarity to: 4 Proteins, and 100% coverage of the annotated genomic feature by RNAseq alignments, including 21 samples with support for all annotated introns";
NC_042999.1	Gnomon	exon	15414427	15414554	.	-	.	gene_id "LOC115209184"; db_xref "GeneID:115209184"; gbkey "mRNA"; gene "LOC115209184"; ID ""; gene_name "LOC115209184"; transcript_id "XM_036500871.1"; product "uncharacterized LOC115209184, transcript variant X1"; exon_number "12"; model_evidence "Supporting evidence includes similarity to: 4 Proteins, and 100% coverage of the annotated genomic feature by RNAseq alignments, including 21 samples with support for all annotated introns";
NC_042999.1	Gnomon	exon	15455844	15456116	.	-	.	gene_id "LOC115209184"; db_xref "GeneID:115209184"; gbkey "mRNA"; gene "LOC115209184"; ID ""; gene_name "LOC115209184"; transcript_id "XM_036500871.1"; product "uncharacterized LOC115209184, transcript variant X1"; exon_number "11"; model_evidence "Supporting evidence includes similarity to: 4 Proteins, and 100% coverage of the annotated genomic feature by RNAseq alignments, including 21 samples with support for all annotated introns";
NC_042999.1	Gnomon	exon	15458480	15458575	.	-	.	gene_id "LOC115209184"; db_xref "GeneID:115209184"; gbkey "mRNA"; gene "LOC115209184"; ID ""; gene_name "LOC115209184"; transcript_id "XM_036500871.1"; product "uncharacterized LOC115209184, transcript variant X1"; exon_number "10"; model_evidence "Supporting evidence includes similarity to: 4 Proteins, and 100% coverage of the annotated genomic feature by RNAseq alignments, including 21 samples with support for all annotated introns";
NC_042999.1	Gnomon	exon	15493334	15493514	.	-	.	gene_id "LOC115209184"; db_xref "GeneID:115209184"; gbkey "mRNA"; gene "LOC115209184"; ID ""; gene_name "LOC115209184"; transcript_id "XM_036500871.1"; product "uncharacterized LOC115209184, transcript variant X1"; exon_number "9"; model_evidence "Supporting evidence includes similarity to: 4 Proteins, and 100% coverage of the annotated genomic feature by RNAseq alignments, including 21 samples with support for all annotated introns";
NC_042999.1	Gnomon	exon	15503817	15503970	.	-	.	gene_id "LOC115209184"; db_xref "GeneID:115209184"; gbkey "mRNA"; gene "LOC115209184"; ID ""; gene_name "LOC115209184"; transcript_id "XM_036500871.1"; product "uncharacterized LOC115209184, transcript variant X1"; exon_number "8"; model_evidence "Supporting evidence includes similarity to: 4 Proteins, and 100% coverage of the annotated genomic feature by RNAseq alignments, including 21 samples with support for all annotated introns";
NC_042999.1	Gnomon	exon	15529016	15529177	.	-	.	gene_id "LOC115209184"; db_xref "GeneID:115209184"; gbkey "mRNA"; gene "LOC115209184"; ID ""; gene_name "LOC115209184"; transcript_id "XM_036500871.1"; product "uncharacterized LOC115209184, transcript variant X1"; exon_number "7"; model_evidence "Supporting evidence includes similarity to: 4 Proteins, and 100% coverage of the annotated genomic feature by RNAseq alignments, including 21 samples with support for all annotated introns";
NC_042999.1	Gnomon	exon	15613797	15614330	.	-	.	gene_id "LOC115209184"; db_xref "GeneID:115209184"; gbkey "mRNA"; gene "LOC115209184"; ID ""; gene_name "LOC115209184"; transcript_id "XM_036500871.1"; product "uncharacterized LOC115209184, transcript variant X1"; exon_number "6"; model_evidence "Supporting evidence includes similarity to: 4 Proteins, and 100% coverage of the annotated genomic feature by RNAseq alignments, including 21 samples with support for all annotated introns";
NC_042999.1	Gnomon	exon	15615126	15615397	.	-	.	gene_id "LOC115209184"; db_xref "GeneID:115209184"; gbkey "mRNA"; gene "LOC115209184"; ID ""; gene_name "LOC115209184"; transcript_id "XM_036500871.1"; product "uncharacterized LOC115209184, transcript variant X1"; exon_number "5"; model_evidence "Supporting evidence includes similarity to: 4 Proteins, and 100% coverage of the annotated genomic feature by RNAseq alignments, including 21 samples with support for all annotated introns";
NC_042999.1	Gnomon	exon	15643036	15643176	.	-	.	gene_id "LOC115209184"; db_xref "GeneID:115209184"; gbkey "mRNA"; gene "LOC115209184"; ID ""; gene_name "LOC115209184"; transcript_id "XM_036500871.1"; product "uncharacterized LOC115209184, transcript variant X1"; exon_number "4"; model_evidence "Supporting evidence includes similarity to: 4 Proteins, and 100% coverage of the annotated genomic feature by RNAseq alignments, including 21 samples with support for all annotated introns";
NC_042999.1	Gnomon	exon	15701203	15701220	.	-	.	gene_id "LOC115209184"; db_xref "GeneID:115209184"; gbkey "mRNA"; gene "LOC115209184"; ID ""; gene_name "LOC115209184"; transcript_id "XM_036500871.1"; product "uncharacterized LOC115209184, transcript variant X1"; exon_number "3"; model_evidence "Supporting evidence includes similarity to: 4 Proteins, and 100% coverage of the annotated genomic feature by RNAseq alignments, including 21 samples with support for all annotated introns";
NC_042999.1	Gnomon	exon	15709419	15709641	.	-	.	gene_id "LOC115209184"; db_xref "GeneID:115209184"; gbkey "mRNA"; gene "LOC115209184"; ID ""; gene_name "LOC115209184"; transcript_id "XM_036500871.1"; product "uncharacterized LOC115209184, transcript variant X1"; exon_number "2"; model_evidence "Supporting evidence includes similarity to: 4 Proteins, and 100% coverage of the annotated genomic feature by RNAseq alignments, including 21 samples with support for all annotated introns";
NC_042999.1	Gnomon	exon	16001214	16001672	.	-	.	gene_id "LOC115209184"; db_xref "GeneID:115209184"; gbkey "mRNA"; gene "LOC115209184"; ID ""; gene_name "LOC115209184"; transcript_id "XM_036500871.1"; product "uncharacterized LOC115209184, transcript variant X1"; exon_number "1"; model_evidence "Supporting evidence includes similarity to: 4 Proteins, and 100% coverage of the annotated genomic feature by RNAseq alignments, including 21 samples with support for all annotated introns";
NC_042999.1	Gnomon	start_codon	16001302	16001304	.	-	0	gene_id "LOC115209184"; db_xref "GeneID:115209184"; gbkey "CDS"; gene "LOC115209184"; ID ""; gene_name "LOC115209184"; transcript_id "XM_036500871.1"; product "uncharacterized protein LOC115209184 isoform X1"; protein_id "XP_036356764.1"; exon_number "1";
NC_042999.1	Gnomon	stop_codon	15342069	15342071	.	-	0	gene_id "LOC115209184"; db_xref "GeneID:115209184"; gbkey "CDS"; gene "LOC115209184"; ID ""; gene_name "LOC115209184"; transcript_id "XM_036500871.1"; product "uncharacterized protein LOC115209184 isoform X1"; protein_id "XP_036356764.1"; exon_number "20";
NC_042999.1	Gnomon	transcript	15338823	16001672	.	-	.	gene_id "LOC115209184"; ID "XM_036500873.1"; gene_name "LOC115209184"; transcript_id "XM_036500873.1";
NC_042999.1	Gnomon	CDS	15342072	15342600	.	-	1	gene_id "LOC115209184"; db_xref "GeneID:115209184"; gbkey "CDS"; gene "LOC115209184"; ID ""; gene_name "LOC115209184"; transcript_id "XM_036500873.1"; product "uncharacterized protein LOC115209184 isoform X2"; protein_id "XP_036356766.1"; exon_number "19";
NC_042999.1	Gnomon	CDS	15345566	15345773	.	-	2	gene_id "LOC115209184"; db_xref "GeneID:115209184"; gbkey "CDS"; gene "LOC115209184"; ID ""; gene_name "LOC115209184"; transcript_id "XM_036500873.1"; product "uncharacterized protein LOC115209184 isoform X2"; protein_id "XP_036356766.1"; exon_number "18";
NC_042999.1	Gnomon	CDS	15367185	15367297	.	-	1	gene_id "LOC115209184"; db_xref "GeneID:115209184"; gbkey "CDS"; gene "LOC115209184"; ID ""; gene_name "LOC115209184"; transcript_id "XM_036500873.1"; product "uncharacterized protein LOC115209184 isoform X2"; protein_id "XP_036356766.1"; exon_number "17";
NC_042999.1	Gnomon	CDS	15368112	15368262	.	-	2	gene_id "LOC115209184"; db_xref "GeneID:115209184"; gbkey "CDS"; gene "LOC115209184"; ID ""; gene_name "LOC115209184"; transcript_id "XM_036500873.1"; product "uncharacterized protein LOC115209184 isoform X2"; protein_id "XP_036356766.1"; exon_number "16";
NC_042999.1	Gnomon	CDS	15384021	15384141	.	-	0	gene_id "LOC115209184"; db_xref "GeneID:115209184"; gbkey "CDS"; gene "LOC115209184"; ID ""; gene_name "LOC115209184"; transcript_id "XM_036500873.1"; product "uncharacterized protein LOC115209184 isoform X2"; protein_id "XP_036356766.1"; exon_number "15";
NC_042999.1	Gnomon	CDS	15398474	15398717	.	-	1	gene_id "LOC115209184"; db_xref "GeneID:115209184"; gbkey "CDS"; gene "LOC115209184"; ID ""; gene_name "LOC115209184"; transcript_id "XM_036500873.1"; product "uncharacterized protein LOC115209184 isoform X2"; protein_id "XP_036356766.1"; exon_number "14";
NC_042999.1	Gnomon	CDS	15399976	15400117	.	-	2	gene_id "LOC115209184"; db_xref "GeneID:115209184"; gbkey "CDS"; gene "LOC115209184"; ID ""; gene_name "LOC115209184"; transcript_id "XM_036500873.1"; product "uncharacterized protein LOC115209184 isoform X2"; protein_id "XP_036356766.1"; exon_number "13";
NC_042999.1	Gnomon	CDS	15405800	15406098	.	-	1	gene_id "LOC115209184"; db_xref "GeneID:115209184"; gbkey "CDS"; gene "LOC115209184"; ID ""; gene_name "LOC115209184"; transcript_id "XM_036500873.1"; product "uncharacterized protein LOC115209184 isoform X2"; protein_id "XP_036356766.1"; exon_number "12";
NC_042999.1	Gnomon	CDS	15414427	15414554	.	-	0	gene_id "LOC115209184"; db_xref "GeneID:115209184"; gbkey "CDS"; gene "LOC115209184"; ID ""; gene_name "LOC115209184"; transcript_id "XM_036500873.1"; product "uncharacterized protein LOC115209184 isoform X2"; protein_id "XP_036356766.1"; exon_number "11";
NC_042999.1	Gnomon	CDS	15455844	15456116	.	-	0	gene_id "LOC115209184"; db_xref "GeneID:115209184"; gbkey "CDS"; gene "LOC115209184"; ID ""; gene_name "LOC115209184"; transcript_id "XM_036500873.1"; product "uncharacterized protein LOC115209184 isoform X2"; protein_id "XP_036356766.1"; exon_number "10";
NC_042999.1	Gnomon	CDS	15458480	15458575	.	-	0	gene_id "LOC115209184"; db_xref "GeneID:115209184"; gbkey "CDS"; gene "LOC115209184"; ID ""; gene_name "LOC115209184"; transcript_id "XM_036500873.1"; product "uncharacterized protein LOC115209184 isoform X2"; protein_id "XP_036356766.1"; exon_number "9";
NC_042999.1	Gnomon	CDS	15493334	15493514	.	-	1	gene_id "LOC115209184"; db_xref "GeneID:115209184"; gbkey "CDS"; gene "LOC115209184"; ID ""; gene_name "LOC115209184"; transcript_id "XM_036500873.1"; product "uncharacterized protein LOC115209184 isoform X2"; protein_id "XP_036356766.1"; exon_number "8";
NC_042999.1	Gnomon	CDS	15503817	15503970	.	-	2	gene_id "LOC115209184"; db_xref "GeneID:115209184"; gbkey "CDS"; gene "LOC115209184"; ID ""; gene_name "LOC115209184"; transcript_id "XM_036500873.1"; product "uncharacterized protein LOC115209184 isoform X2"; protein_id "XP_036356766.1"; exon_number "7";
NC_042999.1	Gnomon	CDS	15529016	15529177	.	-	2	gene_id "LOC115209184"; db_xref "GeneID:115209184"; gbkey "CDS"; gene "LOC115209184"; ID ""; gene_name "LOC115209184"; transcript_id "XM_036500873.1"; product "uncharacterized protein LOC115209184 isoform X2"; protein_id "XP_036356766.1"; exon_number "6";
NC_042999.1	Gnomon	CDS	15613797	15614330	.	-	2	gene_id "LOC115209184"; db_xref "GeneID:115209184"; gbkey "CDS"; gene "LOC115209184"; ID ""; gene_name "LOC115209184"; transcript_id "XM_036500873.1"; product "uncharacterized protein LOC115209184 isoform X2"; protein_id "XP_036356766.1"; exon_number "5";
NC_042999.1	Gnomon	CDS	15615126	15615397	.	-	1	gene_id "LOC115209184"; db_xref "GeneID:115209184"; gbkey "CDS"; gene "LOC115209184"; ID ""; gene_name "LOC115209184"; transcript_id "XM_036500873.1"; product "uncharacterized protein LOC115209184 isoform X2"; protein_id "XP_036356766.1"; exon_number "4";
NC_042999.1	Gnomon	CDS	15643036	15643176	.	-	1	gene_id "LOC115209184"; db_xref "GeneID:115209184"; gbkey "CDS"; gene "LOC115209184"; ID ""; gene_name "LOC115209184"; transcript_id "XM_036500873.1"; product "uncharacterized protein LOC115209184 isoform X2"; protein_id "XP_036356766.1"; exon_number "3";
NC_042999.1	Gnomon	CDS	15709419	15709641	.	-	2	gene_id "LOC115209184"; db_xref "GeneID:115209184"; gbkey "CDS"; gene "LOC115209184"; ID ""; gene_name "LOC115209184"; transcript_id "XM_036500873.1"; product "uncharacterized protein LOC115209184 isoform X2"; protein_id "XP_036356766.1"; exon_number "2";
NC_042999.1	Gnomon	CDS	16001214	16001304	.	-	0	gene_id "LOC115209184"; db_xref "GeneID:115209184"; gbkey "CDS"; gene "LOC115209184"; ID ""; gene_name "LOC115209184"; transcript_id "XM_036500873.1"; product "uncharacterized protein LOC115209184 isoform X2"; protein_id "XP_036356766.1"; exon_number "1";
NC_042999.1	Gnomon	exon	15338823	15342600	.	-	.	gene_id "LOC115209184"; db_xref "GeneID:115209184"; gbkey "mRNA"; gene "LOC115209184"; ID ""; gene_name "LOC115209184"; transcript_id "XM_036500873.1"; product "uncharacterized LOC115209184, transcript variant X2"; exon_number "19"; model_evidence "Supporting evidence includes similarity to: 4 Proteins, and 100% coverage of the annotated genomic feature by RNAseq alignments, including 18 samples with support for all annotated introns";
NC_042999.1	Gnomon	exon	15345566	15345773	.	-	.	gene_id "LOC115209184"; db_xref "GeneID:115209184"; gbkey "mRNA"; gene "LOC115209184"; ID ""; gene_name "LOC115209184"; transcript_id "XM_036500873.1"; product "uncharacterized LOC115209184, transcript variant X2"; exon_number "18"; model_evidence "Supporting evidence includes similarity to: 4 Proteins, and 100% coverage of the annotated genomic feature by RNAseq alignments, including 18 samples with support for all annotated introns";
NC_042999.1	Gnomon	exon	15367185	15367297	.	-	.	gene_id "LOC115209184"; db_xref "GeneID:115209184"; gbkey "mRNA"; gene "LOC115209184"; ID ""; gene_name "LOC115209184"; transcript_id "XM_036500873.1"; product "uncharacterized LOC115209184, transcript variant X2"; exon_number "17"; model_evidence "Supporting evidence includes similarity to: 4 Proteins, and 100% coverage of the annotated genomic feature by RNAseq alignments, including 18 samples with support for all annotated introns";
NC_042999.1	Gnomon	exon	15368112	15368262	.	-	.	gene_id "LOC115209184"; db_xref "GeneID:115209184"; gbkey "mRNA"; gene "LOC115209184"; ID ""; gene_name "LOC115209184"; transcript_id "XM_036500873.1"; product "uncharacterized LOC115209184, transcript variant X2"; exon_number "16"; model_evidence "Supporting evidence includes similarity to: 4 Proteins, and 100% coverage of the annotated genomic feature by RNAseq alignments, including 18 samples with support for all annotated introns";
NC_042999.1	Gnomon	exon	15384021	15384141	.	-	.	gene_id "LOC115209184"; db_xref "GeneID:115209184"; gbkey "mRNA"; gene "LOC115209184"; ID ""; gene_name "LOC115209184"; transcript_id "XM_036500873.1"; product "uncharacterized LOC115209184, transcript variant X2"; exon_number "15"; model_evidence "Supporting evidence includes similarity to: 4 Proteins, and 100% coverage of the annotated genomic feature by RNAseq alignments, including 18 samples with support for all annotated introns";
NC_042999.1	Gnomon	exon	15398474	15398717	.	-	.	gene_id "LOC115209184"; db_xref "GeneID:115209184"; gbkey "mRNA"; gene "LOC115209184"; ID ""; gene_name "LOC115209184"; transcript_id "XM_036500873.1"; product "uncharacterized LOC115209184, transcript variant X2"; exon_number "14"; model_evidence "Supporting evidence includes similarity to: 4 Proteins, and 100% coverage of the annotated genomic feature by RNAseq alignments, including 18 samples with support for all annotated introns";
NC_042999.1	Gnomon	exon	15399976	15400117	.	-	.	gene_id "LOC115209184"; db_xref "GeneID:115209184"; gbkey "mRNA"; gene "LOC115209184"; ID ""; gene_name "LOC115209184"; transcript_id "XM_036500873.1"; product "uncharacterized LOC115209184, transcript variant X2"; exon_number "13"; model_evidence "Supporting evidence includes similarity to: 4 Proteins, and 100% coverage of the annotated genomic feature by RNAseq alignments, including 18 samples with support for all annotated introns";
NC_042999.1	Gnomon	exon	15405800	15406098	.	-	.	gene_id "LOC115209184"; db_xref "GeneID:115209184"; gbkey "mRNA"; gene "LOC115209184"; ID ""; gene_name "LOC115209184"; transcript_id "XM_036500873.1"; product "uncharacterized LOC115209184, transcript variant X2"; exon_number "12"; model_evidence "Supporting evidence includes similarity to: 4 Proteins, and 100% coverage of the annotated genomic feature by RNAseq alignments, including 18 samples with support for all annotated introns";
NC_042999.1	Gnomon	exon	15414427	15414554	.	-	.	gene_id "LOC115209184"; db_xref "GeneID:115209184"; gbkey "mRNA"; gene "LOC115209184"; ID ""; gene_name "LOC115209184"; transcript_id "XM_036500873.1"; product "uncharacterized LOC115209184, transcript variant X2"; exon_number "11"; model_evidence "Supporting evidence includes similarity to: 4 Proteins, and 100% coverage of the annotated genomic feature by RNAseq alignments, including 18 samples with support for all annotated introns";
NC_042999.1	Gnomon	exon	15455844	15456116	.	-	.	gene_id "LOC115209184"; db_xref "GeneID:115209184"; gbkey "mRNA"; gene "LOC115209184"; ID ""; gene_name "LOC115209184"; transcript_id "XM_036500873.1"; product "uncharacterized LOC115209184, transcript variant X2"; exon_number "10"; model_evidence "Supporting evidence includes similarity to: 4 Proteins, and 100% coverage of the annotated genomic feature by RNAseq alignments, including 18 samples with support for all annotated introns";
NC_042999.1	Gnomon	exon	15458480	15458575	.	-	.	gene_id "LOC115209184"; db_xref "GeneID:115209184"; gbkey "mRNA"; gene "LOC115209184"; ID ""; gene_name "LOC115209184"; transcript_id "XM_036500873.1"; product "uncharacterized LOC115209184, transcript variant X2"; exon_number "9"; model_evidence "Supporting evidence includes similarity to: 4 Proteins, and 100% coverage of the annotated genomic feature by RNAseq alignments, including 18 samples with support for all annotated introns";
NC_042999.1	Gnomon	exon	15493334	15493514	.	-	.	gene_id "LOC115209184"; db_xref "GeneID:115209184"; gbkey "mRNA"; gene "LOC115209184"; ID ""; gene_name "LOC115209184"; transcript_id "XM_036500873.1"; product "uncharacterized LOC115209184, transcript variant X2"; exon_number "8"; model_evidence "Supporting evidence includes similarity to: 4 Proteins, and 100% coverage of the annotated genomic feature by RNAseq alignments, including 18 samples with support for all annotated introns";
NC_042999.1	Gnomon	exon	15503817	15503970	.	-	.	gene_id "LOC115209184"; db_xref "GeneID:115209184"; gbkey "mRNA"; gene "LOC115209184"; ID ""; gene_name "LOC115209184"; transcript_id "XM_036500873.1"; product "uncharacterized LOC115209184, transcript variant X2"; exon_number "7"; model_evidence "Supporting evidence includes similarity to: 4 Proteins, and 100% coverage of the annotated genomic feature by RNAseq alignments, including 18 samples with support for all annotated introns";
NC_042999.1	Gnomon	exon	15529016	15529177	.	-	.	gene_id "LOC115209184"; db_xref "GeneID:115209184"; gbkey "mRNA"; gene "LOC115209184"; ID ""; gene_name "LOC115209184"; transcript_id "XM_036500873.1"; product "uncharacterized LOC115209184, transcript variant X2"; exon_number "6"; model_evidence "Supporting evidence includes similarity to: 4 Proteins, and 100% coverage of the annotated genomic feature by RNAseq alignments, including 18 samples with support for all annotated introns";
NC_042999.1	Gnomon	exon	15613797	15614330	.	-	.	gene_id "LOC115209184"; db_xref "GeneID:115209184"; gbkey "mRNA"; gene "LOC115209184"; ID ""; gene_name "LOC115209184"; transcript_id "XM_036500873.1"; product "uncharacterized LOC115209184, transcript variant X2"; exon_number "5"; model_evidence "Supporting evidence includes similarity to: 4 Proteins, and 100% coverage of the annotated genomic feature by RNAseq alignments, including 18 samples with support for all annotated introns";
NC_042999.1	Gnomon	exon	15615126	15615397	.	-	.	gene_id "LOC115209184"; db_xref "GeneID:115209184"; gbkey "mRNA"; gene "LOC115209184"; ID ""; gene_name "LOC115209184"; transcript_id "XM_036500873.1"; product "uncharacterized LOC115209184, transcript variant X2"; exon_number "4"; model_evidence "Supporting evidence includes similarity to: 4 Proteins, and 100% coverage of the annotated genomic feature by RNAseq alignments, including 18 samples with support for all annotated introns";
NC_042999.1	Gnomon	exon	15643036	15643176	.	-	.	gene_id "LOC115209184"; db_xref "GeneID:115209184"; gbkey "mRNA"; gene "LOC115209184"; ID ""; gene_name "LOC115209184"; transcript_id "XM_036500873.1"; product "uncharacterized LOC115209184, transcript variant X2"; exon_number "3"; model_evidence "Supporting evidence includes similarity to: 4 Proteins, and 100% coverage of the annotated genomic feature by RNAseq alignments, including 18 samples with support for all annotated introns";
NC_042999.1	Gnomon	exon	15709419	15709641	.	-	.	gene_id "LOC115209184"; db_xref "GeneID:115209184"; gbkey "mRNA"; gene "LOC115209184"; ID ""; gene_name "LOC115209184"; transcript_id "XM_036500873.1"; product "uncharacterized LOC115209184, transcript variant X2"; exon_number "2"; model_evidence "Supporting evidence includes similarity to: 4 Proteins, and 100% coverage of the annotated genomic feature by RNAseq alignments, including 18 samples with support for all annotated introns";
NC_042999.1	Gnomon	exon	16001214	16001672	.	-	.	gene_id "LOC115209184"; db_xref "GeneID:115209184"; gbkey "mRNA"; gene "LOC115209184"; ID ""; gene_name "LOC115209184"; transcript_id "XM_036500873.1"; product "uncharacterized LOC115209184, transcript variant X2"; exon_number "1"; model_evidence "Supporting evidence includes similarity to: 4 Proteins, and 100% coverage of the annotated genomic feature by RNAseq alignments, including 18 samples with support for all annotated introns";
NC_042999.1	Gnomon	start_codon	16001302	16001304	.	-	0	gene_id "LOC115209184"; db_xref "GeneID:115209184"; gbkey "CDS"; gene "LOC115209184"; ID ""; gene_name "LOC115209184"; transcript_id "XM_036500873.1"; product "uncharacterized protein LOC115209184 isoform X2"; protein_id "XP_036356766.1"; exon_number "1";
NC_042999.1	Gnomon	stop_codon	15342069	15342071	.	-	0	gene_id "LOC115209184"; db_xref "GeneID:115209184"; gbkey "CDS"; gene "LOC115209184"; ID ""; gene_name "LOC115209184"; transcript_id "XM_036500873.1"; product "uncharacterized protein LOC115209184 isoform X2"; protein_id "XP_036356766.1"; exon_number "19";
NC_042999.1	Gnomon	gene	129315159	129382007	.	+	.	gene_id "LOC115209186"; db_xref "GeneID:115209186"; gbkey "Gene"; gene "LOC115209186"; gene_biotype "protein_coding"; ID ""; gene_name "LOC115209186";
NC_042999.1	PBRI	transcript	129315233	129371678	.	+	.	gene_id "LOC115209186"; ID ""; gene_name "LOC115209186"; transcript_id "G13478.14"; uniq_trans_id "G13478.14";
NC_042999.1	PBRI	exon	129315233	129315458	.	+	.	gene_id "LOC115209186"; ID ""; gene_name "LOC115209186"; transcript_id "G13478.14"; exon_number "1"; uniq_trans_id "G13478.14";
NC_042999.1	PBRI	exon	129327020	129327368	.	+	.	gene_id "LOC115209186"; ID ""; gene_name "LOC115209186"; transcript_id "G13478.14"; exon_number "2"; uniq_trans_id "G13478.14";
NC_042999.1	PBRI	exon	129330802	129330942	.	+	.	gene_id "LOC115209186"; ID ""; gene_name "LOC115209186"; transcript_id "G13478.14"; exon_number "3"; uniq_trans_id "G13478.14";
NC_042999.1	PBRI	exon	129333257	129333350	.	+	.	gene_id "LOC115209186"; ID ""; gene_name "LOC115209186"; transcript_id "G13478.14"; exon_number "4"; uniq_trans_id "G13478.14";
NC_042999.1	PBRI	exon	129333681	129334172	.	+	.	gene_id "LOC115209186"; ID ""; gene_name "LOC115209186"; transcript_id "G13478.14"; exon_number "5"; uniq_trans_id "G13478.14";
NC_042999.1	PBRI	exon	129340052	129340111	.	+	.	gene_id "LOC115209186"; ID ""; gene_name "LOC115209186"; transcript_id "G13478.14"; exon_number "6"; uniq_trans_id "G13478.14";
NC_042999.1	PBRI	exon	129343949	129344031	.	+	.	gene_id "LOC115209186"; ID ""; gene_name "LOC115209186"; transcript_id "G13478.14"; exon_number "7"; uniq_trans_id "G13478.14";
NC_042999.1	PBRI	exon	129345246	129345299	.	+	.	gene_id "LOC115209186"; ID ""; gene_name "LOC115209186"; transcript_id "G13478.14"; exon_number "8"; uniq_trans_id "G13478.14";
NC_042999.1	PBRI	exon	129347465	129347569	.	+	.	gene_id "LOC115209186"; ID ""; gene_name "LOC115209186"; transcript_id "G13478.14"; exon_number "9"; uniq_trans_id "G13478.14";
NC_042999.1	PBRI	exon	129348351	129348437	.	+	.	gene_id "LOC115209186"; ID ""; gene_name "LOC115209186"; transcript_id "G13478.14"; exon_number "10"; uniq_trans_id "G13478.14";
NC_042999.1	PBRI	exon	129350723	129350799	.	+	.	gene_id "LOC115209186"; ID ""; gene_name "LOC115209186"; transcript_id "G13478.14"; exon_number "11"; uniq_trans_id "G13478.14";
NC_042999.1	PBRI	exon	129351941	129352058	.	+	.	gene_id "LOC115209186"; ID ""; gene_name "LOC115209186"; transcript_id "G13478.14"; exon_number "12"; uniq_trans_id "G13478.14";
NC_042999.1	PBRI	exon	129354247	129354321	.	+	.	gene_id "LOC115209186"; ID ""; gene_name "LOC115209186"; transcript_id "G13478.14"; exon_number "13"; uniq_trans_id "G13478.14";
NC_042999.1	PBRI	exon	129355442	129355513	.	+	.	gene_id "LOC115209186"; ID ""; gene_name "LOC115209186"; transcript_id "G13478.14"; exon_number "14"; uniq_trans_id "G13478.14";
NC_042999.1	PBRI	exon	129356979	129357078	.	+	.	gene_id "LOC115209186"; ID ""; gene_name "LOC115209186"; transcript_id "G13478.14"; exon_number "15"; uniq_trans_id "G13478.14";
NC_042999.1	PBRI	exon	129359133	129359263	.	+	.	gene_id "LOC115209186"; ID ""; gene_name "LOC115209186"; transcript_id "G13478.14"; exon_number "16"; uniq_trans_id "G13478.14";
NC_042999.1	PBRI	exon	129360498	129360570	.	+	.	gene_id "LOC115209186"; ID ""; gene_name "LOC115209186"; transcript_id "G13478.14"; exon_number "17"; uniq_trans_id "G13478.14";
NC_042999.1	PBRI	exon	129360806	129360878	.	+	.	gene_id "LOC115209186"; ID ""; gene_name "LOC115209186"; transcript_id "G13478.14"; exon_number "18"; uniq_trans_id "G13478.14";
NC_042999.1	PBRI	exon	129361044	129361159	.	+	.	gene_id "LOC115209186"; ID ""; gene_name "LOC115209186"; transcript_id "G13478.14"; exon_number "19"; uniq_trans_id "G13478.14";
NC_042999.1	PBRI	exon	129363240	129363304	.	+	.	gene_id "LOC115209186"; ID ""; gene_name "LOC115209186"; transcript_id "G13478.14"; exon_number "20"; uniq_trans_id "G13478.14";
NC_042999.1	PBRI	exon	129364953	129365029	.	+	.	gene_id "LOC115209186"; ID ""; gene_name "LOC115209186"; transcript_id "G13478.14"; exon_number "21"; uniq_trans_id "G13478.14";
NC_042999.1	PBRI	exon	129365752	129365844	.	+	.	gene_id "LOC115209186"; ID ""; gene_name "LOC115209186"; transcript_id "G13478.14"; exon_number "22"; uniq_trans_id "G13478.14";
NC_042999.1	PBRI	exon	129366952	129367024	.	+	.	gene_id "LOC115209186"; ID ""; gene_name "LOC115209186"; transcript_id "G13478.14"; exon_number "23"; uniq_trans_id "G13478.14";
NC_042999.1	PBRI	exon	129369005	129369160	.	+	.	gene_id "LOC115209186"; ID ""; gene_name "LOC115209186"; transcript_id "G13478.14"; exon_number "24"; uniq_trans_id "G13478.14";
NC_042999.1	PBRI	exon	129371589	129371678	.	+	.	gene_id "LOC115209186"; ID ""; gene_name "LOC115209186"; transcript_id "G13478.14"; exon_number "25"; uniq_trans_id "G13478.14";
NC_042999.1	PBRI	transcript	129315235	129381418	.	+	.	gene_id "LOC115209186"; ID ""; gene_name "LOC115209186"; transcript_id "G13478.16"; uniq_trans_id "G13478.16";
NC_042999.1	PBRI	exon	129315235	129315458	.	+	.	gene_id "LOC115209186"; ID ""; gene_name "LOC115209186"; transcript_id "G13478.16"; exon_number "1"; uniq_trans_id "G13478.16";
NC_042999.1	PBRI	exon	129327020	129327368	.	+	.	gene_id "LOC115209186"; ID ""; gene_name "LOC115209186"; transcript_id "G13478.16"; exon_number "2"; uniq_trans_id "G13478.16";
NC_042999.1	PBRI	exon	129330802	129330942	.	+	.	gene_id "LOC115209186"; ID ""; gene_name "LOC115209186"; transcript_id "G13478.16"; exon_number "3"; uniq_trans_id "G13478.16";
NC_042999.1	PBRI	exon	129333257	129333350	.	+	.	gene_id "LOC115209186"; ID ""; gene_name "LOC115209186"; transcript_id "G13478.16"; exon_number "4"; uniq_trans_id "G13478.16";
NC_042999.1	PBRI	exon	129333681	129333821	.	+	.	gene_id "LOC115209186"; ID ""; gene_name "LOC115209186"; transcript_id "G13478.16"; exon_number "5"; uniq_trans_id "G13478.16";
NC_042999.1	PBRI	exon	129340052	129340099	.	+	.	gene_id "LOC115209186"; ID ""; gene_name "LOC115209186"; transcript_id "G13478.16"; exon_number "6"; uniq_trans_id "G13478.16";
NC_042999.1	PBRI	exon	129343949	129344031	.	+	.	gene_id "LOC115209186"; ID ""; gene_name "LOC115209186"; transcript_id "G13478.16"; exon_number "7"; uniq_trans_id "G13478.16";
NC_042999.1	PBRI	exon	129345246	129345299	.	+	.	gene_id "LOC115209186"; ID ""; gene_name "LOC115209186"; transcript_id "G13478.16"; exon_number "8"; uniq_trans_id "G13478.16";
NC_042999.1	PBRI	exon	129347465	129347569	.	+	.	gene_id "LOC115209186"; ID ""; gene_name "LOC115209186"; transcript_id "G13478.16"; exon_number "9"; uniq_trans_id "G13478.16";
NC_042999.1	PBRI	exon	129348351	129348437	.	+	.	gene_id "LOC115209186"; ID ""; gene_name "LOC115209186"; transcript_id "G13478.16"; exon_number "10"; uniq_trans_id "G13478.16";
NC_042999.1	PBRI	exon	129350723	129350799	.	+	.	gene_id "LOC115209186"; ID ""; gene_name "LOC115209186"; transcript_id "G13478.16"; exon_number "11"; uniq_trans_id "G13478.16";
NC_042999.1	PBRI	exon	129351941	129352058	.	+	.	gene_id "LOC115209186"; ID ""; gene_name "LOC115209186"; transcript_id "G13478.16"; exon_number "12"; uniq_trans_id "G13478.16";
NC_042999.1	PBRI	exon	129354247	129354321	.	+	.	gene_id "LOC115209186"; ID ""; gene_name "LOC115209186"; transcript_id "G13478.16"; exon_number "13"; uniq_trans_id "G13478.16";
NC_042999.1	PBRI	exon	129355442	129355513	.	+	.	gene_id "LOC115209186"; ID ""; gene_name "LOC115209186"; transcript_id "G13478.16"; exon_number "14"; uniq_trans_id "G13478.16";
NC_042999.1	PBRI	exon	129356979	129357078	.	+	.	gene_id "LOC115209186"; ID ""; gene_name "LOC115209186"; transcript_id "G13478.16"; exon_number "15"; uniq_trans_id "G13478.16";
NC_042999.1	PBRI	exon	129359133	129359263	.	+	.	gene_id "LOC115209186"; ID ""; gene_name "LOC115209186"; transcript_id "G13478.16"; exon_number "16"; uniq_trans_id "G13478.16";
NC_042999.1	PBRI	exon	129360498	129360570	.	+	.	gene_id "LOC115209186"; ID ""; gene_name "LOC115209186"; transcript_id "G13478.16"; exon_number "17"; uniq_trans_id "G13478.16";
NC_042999.1	PBRI	exon	129360806	129360878	.	+	.	gene_id "LOC115209186"; ID ""; gene_name "LOC115209186"; transcript_id "G13478.16"; exon_number "18"; uniq_trans_id "G13478.16";
NC_042999.1	PBRI	exon	129361044	129361159	.	+	.	gene_id "LOC115209186"; ID ""; gene_name "LOC115209186"; transcript_id "G13478.16"; exon_number "19"; uniq_trans_id "G13478.16";
NC_042999.1	PBRI	exon	129363240	129363304	.	+	.	gene_id "LOC115209186"; ID ""; gene_name "LOC115209186"; transcript_id "G13478.16"; exon_number "20"; uniq_trans_id "G13478.16";
NC_042999.1	PBRI	exon	129364953	129365029	.	+	.	gene_id "LOC115209186"; ID ""; gene_name "LOC115209186"; transcript_id "G13478.16"; exon_number "21"; uniq_trans_id "G13478.16";
NC_042999.1	PBRI	exon	129365752	129365844	.	+	.	gene_id "LOC115209186"; ID ""; gene_name "LOC115209186"; transcript_id "G13478.16"; exon_number "22"; uniq_trans_id "G13478.16";
NC_042999.1	PBRI	exon	129366952	129367024	.	+	.	gene_id "LOC115209186"; ID ""; gene_name "LOC115209186"; transcript_id "G13478.16"; exon_number "23"; uniq_trans_id "G13478.16";
NC_042999.1	PBRI	exon	129369005	129369160	.	+	.	gene_id "LOC115209186"; ID ""; gene_name "LOC115209186"; transcript_id "G13478.16"; exon_number "24"; uniq_trans_id "G13478.16";
NC_042999.1	PBRI	exon	129371589	129371697	.	+	.	gene_id "LOC115209186"; ID ""; gene_name "LOC115209186"; transcript_id "G13478.16"; exon_number "25"; uniq_trans_id "G13478.16";
NC_042999.1	PBRI	exon	129375065	129375192	.	+	.	gene_id "LOC115209186"; ID ""; gene_name "LOC115209186"; transcript_id "G13478.16"; exon_number "26"; uniq_trans_id "G13478.16";
NC_042999.1	PBRI	exon	129375699	129375785	.	+	.	gene_id "LOC115209186"; ID ""; gene_name "LOC115209186"; transcript_id "G13478.16"; exon_number "27"; uniq_trans_id "G13478.16";
NC_042999.1	PBRI	exon	129375999	129376115	.	+	.	gene_id "LOC115209186"; ID ""; gene_name "LOC115209186"; transcript_id "G13478.16"; exon_number "28"; uniq_trans_id "G13478.16";
NC_042999.1	PBRI	exon	129376982	129377075	.	+	.	gene_id "LOC115209186"; ID ""; gene_name "LOC115209186"; transcript_id "G13478.16"; exon_number "29"; uniq_trans_id "G13478.16";
NC_042999.1	PBRI	exon	129379374	129379484	.	+	.	gene_id "LOC115209186"; ID ""; gene_name "LOC115209186"; transcript_id "G13478.16"; exon_number "30"; uniq_trans_id "G13478.16";
NC_042999.1	PBRI	exon	129381044	129381418	.	+	.	gene_id "LOC115209186"; ID ""; gene_name "LOC115209186"; transcript_id "G13478.16"; exon_number "31"; uniq_trans_id "G13478.16";
NC_042999.1	PBRI	transcript	129315235	129382005	.	+	.	gene_id "LOC115209186"; ID ""; gene_name "LOC115209186"; transcript_id "G13478.17"; uniq_trans_id "G13478.17";
NC_042999.1	PBRI	exon	129315235	129315458	.	+	.	gene_id "LOC115209186"; ID ""; gene_name "LOC115209186"; transcript_id "G13478.17"; exon_number "1"; uniq_trans_id "G13478.17";
NC_042999.1	PBRI	exon	129327020	129327368	.	+	.	gene_id "LOC115209186"; ID ""; gene_name "LOC115209186"; transcript_id "G13478.17"; exon_number "2"; uniq_trans_id "G13478.17";
NC_042999.1	PBRI	exon	129330802	129330942	.	+	.	gene_id "LOC115209186"; ID ""; gene_name "LOC115209186"; transcript_id "G13478.17"; exon_number "3"; uniq_trans_id "G13478.17";
NC_042999.1	PBRI	exon	129333257	129333350	.	+	.	gene_id "LOC115209186"; ID ""; gene_name "LOC115209186"; transcript_id "G13478.17"; exon_number "4"; uniq_trans_id "G13478.17";
NC_042999.1	PBRI	exon	129333681	129333821	.	+	.	gene_id "LOC115209186"; ID ""; gene_name "LOC115209186"; transcript_id "G13478.17"; exon_number "5"; uniq_trans_id "G13478.17";
NC_042999.1	PBRI	exon	129340052	129340111	.	+	.	gene_id "LOC115209186"; ID ""; gene_name "LOC115209186"; transcript_id "G13478.17"; exon_number "6"; uniq_trans_id "G13478.17";
NC_042999.1	PBRI	exon	129343949	129344031	.	+	.	gene_id "LOC115209186"; ID ""; gene_name "LOC115209186"; transcript_id "G13478.17"; exon_number "7"; uniq_trans_id "G13478.17";
NC_042999.1	PBRI	exon	129345246	129345299	.	+	.	gene_id "LOC115209186"; ID ""; gene_name "LOC115209186"; transcript_id "G13478.17"; exon_number "8"; uniq_trans_id "G13478.17";
NC_042999.1	PBRI	exon	129347465	129347569	.	+	.	gene_id "LOC115209186"; ID ""; gene_name "LOC115209186"; transcript_id "G13478.17"; exon_number "9"; uniq_trans_id "G13478.17";
NC_042999.1	PBRI	exon	129348351	129348437	.	+	.	gene_id "LOC115209186"; ID ""; gene_name "LOC115209186"; transcript_id "G13478.17"; exon_number "10"; uniq_trans_id "G13478.17";
NC_042999.1	PBRI	exon	129350723	129350799	.	+	.	gene_id "LOC115209186"; ID ""; gene_name "LOC115209186"; transcript_id "G13478.17"; exon_number "11"; uniq_trans_id "G13478.17";
NC_042999.1	PBRI	exon	129351941	129352058	.	+	.	gene_id "LOC115209186"; ID ""; gene_name "LOC115209186"; transcript_id "G13478.17"; exon_number "12"; uniq_trans_id "G13478.17";
NC_042999.1	PBRI	exon	129354247	129354321	.	+	.	gene_id "LOC115209186"; ID ""; gene_name "LOC115209186"; transcript_id "G13478.17"; exon_number "13"; uniq_trans_id "G13478.17";
NC_042999.1	PBRI	exon	129355442	129355513	.	+	.	gene_id "LOC115209186"; ID ""; gene_name "LOC115209186"; transcript_id "G13478.17"; exon_number "14"; uniq_trans_id "G13478.17";
NC_042999.1	PBRI	exon	129356979	129357078	.	+	.	gene_id "LOC115209186"; ID ""; gene_name "LOC115209186"; transcript_id "G13478.17"; exon_number "15"; uniq_trans_id "G13478.17";
NC_042999.1	PBRI	exon	129359133	129359263	.	+	.	gene_id "LOC115209186"; ID ""; gene_name "LOC115209186"; transcript_id "G13478.17"; exon_number "16"; uniq_trans_id "G13478.17";
NC_042999.1	PBRI	exon	129360498	129360570	.	+	.	gene_id "LOC115209186"; ID ""; gene_name "LOC115209186"; transcript_id "G13478.17"; exon_number "17"; uniq_trans_id "G13478.17";
NC_042999.1	PBRI	exon	129360806	129360878	.	+	.	gene_id "LOC115209186"; ID ""; gene_name "LOC115209186"; transcript_id "G13478.17"; exon_number "18"; uniq_trans_id "G13478.17";
NC_042999.1	PBRI	exon	129361044	129361159	.	+	.	gene_id "LOC115209186"; ID ""; gene_name "LOC115209186"; transcript_id "G13478.17"; exon_number "19"; uniq_trans_id "G13478.17";
NC_042999.1	PBRI	exon	129363240	129363304	.	+	.	gene_id "LOC115209186"; ID ""; gene_name "LOC115209186"; transcript_id "G13478.17"; exon_number "20"; uniq_trans_id "G13478.17";
NC_042999.1	PBRI	exon	129365752	129365844	.	+	.	gene_id "LOC115209186"; ID ""; gene_name "LOC115209186"; transcript_id "G13478.17"; exon_number "21"; uniq_trans_id "G13478.17";
NC_042999.1	PBRI	exon	129366952	129367024	.	+	.	gene_id "LOC115209186"; ID ""; gene_name "LOC115209186"; transcript_id "G13478.17"; exon_number "22"; uniq_trans_id "G13478.17";
NC_042999.1	PBRI	exon	129369005	129369160	.	+	.	gene_id "LOC115209186"; ID ""; gene_name "LOC115209186"; transcript_id "G13478.17"; exon_number "23"; uniq_trans_id "G13478.17";
NC_042999.1	PBRI	exon	129371589	129371697	.	+	.	gene_id "LOC115209186"; ID ""; gene_name "LOC115209186"; transcript_id "G13478.17"; exon_number "24"; uniq_trans_id "G13478.17";
NC_042999.1	PBRI	exon	129375065	129375192	.	+	.	gene_id "LOC115209186"; ID ""; gene_name "LOC115209186"; transcript_id "G13478.17"; exon_number "25"; uniq_trans_id "G13478.17";
NC_042999.1	PBRI	exon	129375699	129375785	.	+	.	gene_id "LOC115209186"; ID ""; gene_name "LOC115209186"; transcript_id "G13478.17"; exon_number "26"; uniq_trans_id "G13478.17";
NC_042999.1	PBRI	exon	129375999	129376115	.	+	.	gene_id "LOC115209186"; ID ""; gene_name "LOC115209186"; transcript_id "G13478.17"; exon_number "27"; uniq_trans_id "G13478.17";
NC_042999.1	PBRI	exon	129376982	129377075	.	+	.	gene_id "LOC115209186"; ID ""; gene_name "LOC115209186"; transcript_id "G13478.17"; exon_number "28"; uniq_trans_id "G13478.17";
NC_042999.1	PBRI	exon	129379374	129379484	.	+	.	gene_id "LOC115209186"; ID ""; gene_name "LOC115209186"; transcript_id "G13478.17"; exon_number "29"; uniq_trans_id "G13478.17";
NC_042999.1	PBRI	exon	129381044	129382005	.	+	.	gene_id "LOC115209186"; ID ""; gene_name "LOC115209186"; transcript_id "G13478.17"; exon_number "30"; uniq_trans_id "G13478.17";
NC_042999.1	PBRI	transcript	129315235	129382002	.	+	.	gene_id "LOC115209186"; ID ""; gene_name "LOC115209186"; transcript_id "G13478.18"; uniq_trans_id "G13478.18";
NC_042999.1	PBRI	exon	129315235	129315458	.	+	.	gene_id "LOC115209186"; ID ""; gene_name "LOC115209186"; transcript_id "G13478.18"; exon_number "1"; uniq_trans_id "G13478.18";
NC_042999.1	PBRI	exon	129327020	129327368	.	+	.	gene_id "LOC115209186"; ID ""; gene_name "LOC115209186"; transcript_id "G13478.18"; exon_number "2"; uniq_trans_id "G13478.18";
NC_042999.1	PBRI	exon	129330802	129330942	.	+	.	gene_id "LOC115209186"; ID ""; gene_name "LOC115209186"; transcript_id "G13478.18"; exon_number "3"; uniq_trans_id "G13478.18";
NC_042999.1	PBRI	exon	129333257	129333350	.	+	.	gene_id "LOC115209186"; ID ""; gene_name "LOC115209186"; transcript_id "G13478.18"; exon_number "4"; uniq_trans_id "G13478.18";
NC_042999.1	PBRI	exon	129333681	129333821	.	+	.	gene_id "LOC115209186"; ID ""; gene_name "LOC115209186"; transcript_id "G13478.18"; exon_number "5"; uniq_trans_id "G13478.18";
NC_042999.1	PBRI	exon	129343949	129344031	.	+	.	gene_id "LOC115209186"; ID ""; gene_name "LOC115209186"; transcript_id "G13478.18"; exon_number "6"; uniq_trans_id "G13478.18";
NC_042999.1	PBRI	exon	129345246	129345299	.	+	.	gene_id "LOC115209186"; ID ""; gene_name "LOC115209186"; transcript_id "G13478.18"; exon_number "7"; uniq_trans_id "G13478.18";
NC_042999.1	PBRI	exon	129347465	129347569	.	+	.	gene_id "LOC115209186"; ID ""; gene_name "LOC115209186"; transcript_id "G13478.18"; exon_number "8"; uniq_trans_id "G13478.18";
NC_042999.1	PBRI	exon	129348351	129348437	.	+	.	gene_id "LOC115209186"; ID ""; gene_name "LOC115209186"; transcript_id "G13478.18"; exon_number "9"; uniq_trans_id "G13478.18";
NC_042999.1	PBRI	exon	129350723	129350799	.	+	.	gene_id "LOC115209186"; ID ""; gene_name "LOC115209186"; transcript_id "G13478.18"; exon_number "10"; uniq_trans_id "G13478.18";
NC_042999.1	PBRI	exon	129351941	129352058	.	+	.	gene_id "LOC115209186"; ID ""; gene_name "LOC115209186"; transcript_id "G13478.18"; exon_number "11"; uniq_trans_id "G13478.18";
NC_042999.1	PBRI	exon	129354247	129354321	.	+	.	gene_id "LOC115209186"; ID ""; gene_name "LOC115209186"; transcript_id "G13478.18"; exon_number "12"; uniq_trans_id "G13478.18";
NC_042999.1	PBRI	exon	129355442	129355513	.	+	.	gene_id "LOC115209186"; ID ""; gene_name "LOC115209186"; transcript_id "G13478.18"; exon_number "13"; uniq_trans_id "G13478.18";
NC_042999.1	PBRI	exon	129356979	129357078	.	+	.	gene_id "LOC115209186"; ID ""; gene_name "LOC115209186"; transcript_id "G13478.18"; exon_number "14"; uniq_trans_id "G13478.18";
NC_042999.1	PBRI	exon	129359133	129359263	.	+	.	gene_id "LOC115209186"; ID ""; gene_name "LOC115209186"; transcript_id "G13478.18"; exon_number "15"; uniq_trans_id "G13478.18";
NC_042999.1	PBRI	exon	129360498	129360570	.	+	.	gene_id "LOC115209186"; ID ""; gene_name "LOC115209186"; transcript_id "G13478.18"; exon_number "16"; uniq_trans_id "G13478.18";
NC_042999.1	PBRI	exon	129360806	129360878	.	+	.	gene_id "LOC115209186"; ID ""; gene_name "LOC115209186"; transcript_id "G13478.18"; exon_number "17"; uniq_trans_id "G13478.18";
NC_042999.1	PBRI	exon	129361044	129361159	.	+	.	gene_id "LOC115209186"; ID ""; gene_name "LOC115209186"; transcript_id "G13478.18"; exon_number "18"; uniq_trans_id "G13478.18";
NC_042999.1	PBRI	exon	129363240	129363304	.	+	.	gene_id "LOC115209186"; ID ""; gene_name "LOC115209186"; transcript_id "G13478.18"; exon_number "19"; uniq_trans_id "G13478.18";
NC_042999.1	PBRI	exon	129364953	129365029	.	+	.	gene_id "LOC115209186"; ID ""; gene_name "LOC115209186"; transcript_id "G13478.18"; exon_number "20"; uniq_trans_id "G13478.18";
NC_042999.1	PBRI	exon	129365752	129365844	.	+	.	gene_id "LOC115209186"; ID ""; gene_name "LOC115209186"; transcript_id "G13478.18"; exon_number "21"; uniq_trans_id "G13478.18";
NC_042999.1	PBRI	exon	129366952	129367024	.	+	.	gene_id "LOC115209186"; ID ""; gene_name "LOC115209186"; transcript_id "G13478.18"; exon_number "22"; uniq_trans_id "G13478.18";
NC_042999.1	PBRI	exon	129369005	129369160	.	+	.	gene_id "LOC115209186"; ID ""; gene_name "LOC115209186"; transcript_id "G13478.18"; exon_number "23"; uniq_trans_id "G13478.18";
NC_042999.1	PBRI	exon	129375065	129375192	.	+	.	gene_id "LOC115209186"; ID ""; gene_name "LOC115209186"; transcript_id "G13478.18"; exon_number "24"; uniq_trans_id "G13478.18";
NC_042999.1	PBRI	exon	129375699	129375785	.	+	.	gene_id "LOC115209186"; ID ""; gene_name "LOC115209186"; transcript_id "G13478.18"; exon_number "25"; uniq_trans_id "G13478.18";
NC_042999.1	PBRI	exon	129375999	129376115	.	+	.	gene_id "LOC115209186"; ID ""; gene_name "LOC115209186"; transcript_id "G13478.18"; exon_number "26"; uniq_trans_id "G13478.18";
NC_042999.1	PBRI	exon	129376982	129377075	.	+	.	gene_id "LOC115209186"; ID ""; gene_name "LOC115209186"; transcript_id "G13478.18"; exon_number "27"; uniq_trans_id "G13478.18";
NC_042999.1	PBRI	exon	129379374	129379484	.	+	.	gene_id "LOC115209186"; ID ""; gene_name "LOC115209186"; transcript_id "G13478.18"; exon_number "28"; uniq_trans_id "G13478.18";
NC_042999.1	PBRI	exon	129381044	129382002	.	+	.	gene_id "LOC115209186"; ID ""; gene_name "LOC115209186"; transcript_id "G13478.18"; exon_number "29"; uniq_trans_id "G13478.18";
NC_042999.1	PBRI	transcript	129315159	129382005	.	+	.	gene_id "LOC115209186"; ID ""; gene_name "LOC115209186"; transcript_id "G13478.2"; uniq_trans_id "G13478.2";
NC_042999.1	PBRI	exon	129315159	129315458	.	+	.	gene_id "LOC115209186"; ID ""; gene_name "LOC115209186"; transcript_id "G13478.2"; exon_number "1"; uniq_trans_id "G13478.2";
NC_042999.1	PBRI	exon	129327020	129327368	.	+	.	gene_id "LOC115209186"; ID ""; gene_name "LOC115209186"; transcript_id "G13478.2"; exon_number "2"; uniq_trans_id "G13478.2";
NC_042999.1	PBRI	exon	129330802	129330942	.	+	.	gene_id "LOC115209186"; ID ""; gene_name "LOC115209186"; transcript_id "G13478.2"; exon_number "3"; uniq_trans_id "G13478.2";
NC_042999.1	PBRI	exon	129333257	129333350	.	+	.	gene_id "LOC115209186"; ID ""; gene_name "LOC115209186"; transcript_id "G13478.2"; exon_number "4"; uniq_trans_id "G13478.2";
NC_042999.1	PBRI	exon	129333681	129334172	.	+	.	gene_id "LOC115209186"; ID ""; gene_name "LOC115209186"; transcript_id "G13478.2"; exon_number "5"; uniq_trans_id "G13478.2";
NC_042999.1	PBRI	exon	129340052	129340099	.	+	.	gene_id "LOC115209186"; ID ""; gene_name "LOC115209186"; transcript_id "G13478.2"; exon_number "6"; uniq_trans_id "G13478.2";
NC_042999.1	PBRI	exon	129343949	129344031	.	+	.	gene_id "LOC115209186"; ID ""; gene_name "LOC115209186"; transcript_id "G13478.2"; exon_number "7"; uniq_trans_id "G13478.2";
NC_042999.1	PBRI	exon	129345246	129345299	.	+	.	gene_id "LOC115209186"; ID ""; gene_name "LOC115209186"; transcript_id "G13478.2"; exon_number "8"; uniq_trans_id "G13478.2";
NC_042999.1	PBRI	exon	129347465	129347569	.	+	.	gene_id "LOC115209186"; ID ""; gene_name "LOC115209186"; transcript_id "G13478.2"; exon_number "9"; uniq_trans_id "G13478.2";
NC_042999.1	PBRI	exon	129348351	129348437	.	+	.	gene_id "LOC115209186"; ID ""; gene_name "LOC115209186"; transcript_id "G13478.2"; exon_number "10"; uniq_trans_id "G13478.2";
NC_042999.1	PBRI	exon	129350723	129350799	.	+	.	gene_id "LOC115209186"; ID ""; gene_name "LOC115209186"; transcript_id "G13478.2"; exon_number "11"; uniq_trans_id "G13478.2";
NC_042999.1	PBRI	exon	129351941	129352058	.	+	.	gene_id "LOC115209186"; ID ""; gene_name "LOC115209186"; transcript_id "G13478.2"; exon_number "12"; uniq_trans_id "G13478.2";
NC_042999.1	PBRI	exon	129354247	129354321	.	+	.	gene_id "LOC115209186"; ID ""; gene_name "LOC115209186"; transcript_id "G13478.2"; exon_number "13"; uniq_trans_id "G13478.2";
NC_042999.1	PBRI	exon	129355442	129355513	.	+	.	gene_id "LOC115209186"; ID ""; gene_name "LOC115209186"; transcript_id "G13478.2"; exon_number "14"; uniq_trans_id "G13478.2";
NC_042999.1	PBRI	exon	129356979	129357078	.	+	.	gene_id "LOC115209186"; ID ""; gene_name "LOC115209186"; transcript_id "G13478.2"; exon_number "15"; uniq_trans_id "G13478.2";
NC_042999.1	PBRI	exon	129359133	129359263	.	+	.	gene_id "LOC115209186"; ID ""; gene_name "LOC115209186"; transcript_id "G13478.2"; exon_number "16"; uniq_trans_id "G13478.2";
NC_042999.1	PBRI	exon	129360498	129360570	.	+	.	gene_id "LOC115209186"; ID ""; gene_name "LOC115209186"; transcript_id "G13478.2"; exon_number "17"; uniq_trans_id "G13478.2";
NC_042999.1	PBRI	exon	129360806	129360878	.	+	.	gene_id "LOC115209186"; ID ""; gene_name "LOC115209186"; transcript_id "G13478.2"; exon_number "18"; uniq_trans_id "G13478.2";
NC_042999.1	PBRI	exon	129361044	129361159	.	+	.	gene_id "LOC115209186"; ID ""; gene_name "LOC115209186"; transcript_id "G13478.2"; exon_number "19"; uniq_trans_id "G13478.2";
NC_042999.1	PBRI	exon	129363240	129363304	.	+	.	gene_id "LOC115209186"; ID ""; gene_name "LOC115209186"; transcript_id "G13478.2"; exon_number "20"; uniq_trans_id "G13478.2";
NC_042999.1	PBRI	exon	129364953	129365029	.	+	.	gene_id "LOC115209186"; ID ""; gene_name "LOC115209186"; transcript_id "G13478.2"; exon_number "21"; uniq_trans_id "G13478.2";
NC_042999.1	PBRI	exon	129365752	129365844	.	+	.	gene_id "LOC115209186"; ID ""; gene_name "LOC115209186"; transcript_id "G13478.2"; exon_number "22"; uniq_trans_id "G13478.2";
NC_042999.1	PBRI	exon	129366952	129367024	.	+	.	gene_id "LOC115209186"; ID ""; gene_name "LOC115209186"; transcript_id "G13478.2"; exon_number "23"; uniq_trans_id "G13478.2";
NC_042999.1	PBRI	exon	129369005	129369160	.	+	.	gene_id "LOC115209186"; ID ""; gene_name "LOC115209186"; transcript_id "G13478.2"; exon_number "24"; uniq_trans_id "G13478.2";
NC_042999.1	PBRI	exon	129371589	129371697	.	+	.	gene_id "LOC115209186"; ID ""; gene_name "LOC115209186"; transcript_id "G13478.2"; exon_number "25"; uniq_trans_id "G13478.2";
NC_042999.1	PBRI	exon	129375065	129375192	.	+	.	gene_id "LOC115209186"; ID ""; gene_name "LOC115209186"; transcript_id "G13478.2"; exon_number "26"; uniq_trans_id "G13478.2";
NC_042999.1	PBRI	exon	129375699	129375785	.	+	.	gene_id "LOC115209186"; ID ""; gene_name "LOC115209186"; transcript_id "G13478.2"; exon_number "27"; uniq_trans_id "G13478.2";
NC_042999.1	PBRI	exon	129375999	129376115	.	+	.	gene_id "LOC115209186"; ID ""; gene_name "LOC115209186"; transcript_id "G13478.2"; exon_number "28"; uniq_trans_id "G13478.2";
NC_042999.1	PBRI	exon	129376982	129377075	.	+	.	gene_id "LOC115209186"; ID ""; gene_name "LOC115209186"; transcript_id "G13478.2"; exon_number "29"; uniq_trans_id "G13478.2";
NC_042999.1	PBRI	exon	129379374	129379484	.	+	.	gene_id "LOC115209186"; ID ""; gene_name "LOC115209186"; transcript_id "G13478.2"; exon_number "30"; uniq_trans_id "G13478.2";
NC_042999.1	PBRI	exon	129381044	129382005	.	+	.	gene_id "LOC115209186"; ID ""; gene_name "LOC115209186"; transcript_id "G13478.2"; exon_number "31"; uniq_trans_id "G13478.2";
NC_042999.1	PBRI	transcript	129315235	129381418	.	+	.	gene_id "LOC115209186"; ID ""; gene_name "LOC115209186"; transcript_id "G13478.22"; uniq_trans_id "G13478.22";
NC_042999.1	PBRI	exon	129315235	129315458	.	+	.	gene_id "LOC115209186"; ID ""; gene_name "LOC115209186"; transcript_id "G13478.22"; exon_number "1"; uniq_trans_id "G13478.22";
NC_042999.1	PBRI	exon	129327020	129327368	.	+	.	gene_id "LOC115209186"; ID ""; gene_name "LOC115209186"; transcript_id "G13478.22"; exon_number "2"; uniq_trans_id "G13478.22";
NC_042999.1	PBRI	exon	129330802	129330942	.	+	.	gene_id "LOC115209186"; ID ""; gene_name "LOC115209186"; transcript_id "G13478.22"; exon_number "3"; uniq_trans_id "G13478.22";
NC_042999.1	PBRI	exon	129333257	129333350	.	+	.	gene_id "LOC115209186"; ID ""; gene_name "LOC115209186"; transcript_id "G13478.22"; exon_number "4"; uniq_trans_id "G13478.22";
NC_042999.1	PBRI	exon	129343949	129344031	.	+	.	gene_id "LOC115209186"; ID ""; gene_name "LOC115209186"; transcript_id "G13478.22"; exon_number "5"; uniq_trans_id "G13478.22";
NC_042999.1	PBRI	exon	129345246	129345299	.	+	.	gene_id "LOC115209186"; ID ""; gene_name "LOC115209186"; transcript_id "G13478.22"; exon_number "6"; uniq_trans_id "G13478.22";
NC_042999.1	PBRI	exon	129347465	129347569	.	+	.	gene_id "LOC115209186"; ID ""; gene_name "LOC115209186"; transcript_id "G13478.22"; exon_number "7"; uniq_trans_id "G13478.22";
NC_042999.1	PBRI	exon	129348351	129348437	.	+	.	gene_id "LOC115209186"; ID ""; gene_name "LOC115209186"; transcript_id "G13478.22"; exon_number "8"; uniq_trans_id "G13478.22";
NC_042999.1	PBRI	exon	129350723	129350799	.	+	.	gene_id "LOC115209186"; ID ""; gene_name "LOC115209186"; transcript_id "G13478.22"; exon_number "9"; uniq_trans_id "G13478.22";
NC_042999.1	PBRI	exon	129351941	129352058	.	+	.	gene_id "LOC115209186"; ID ""; gene_name "LOC115209186"; transcript_id "G13478.22"; exon_number "10"; uniq_trans_id "G13478.22";
NC_042999.1	PBRI	exon	129354247	129354321	.	+	.	gene_id "LOC115209186"; ID ""; gene_name "LOC115209186"; transcript_id "G13478.22"; exon_number "11"; uniq_trans_id "G13478.22";
NC_042999.1	PBRI	exon	129355442	129355513	.	+	.	gene_id "LOC115209186"; ID ""; gene_name "LOC115209186"; transcript_id "G13478.22"; exon_number "12"; uniq_trans_id "G13478.22";
NC_042999.1	PBRI	exon	129356979	129357078	.	+	.	gene_id "LOC115209186"; ID ""; gene_name "LOC115209186"; transcript_id "G13478.22"; exon_number "13"; uniq_trans_id "G13478.22";
NC_042999.1	PBRI	exon	129359133	129359263	.	+	.	gene_id "LOC115209186"; ID ""; gene_name "LOC115209186"; transcript_id "G13478.22"; exon_number "14"; uniq_trans_id "G13478.22";
NC_042999.1	PBRI	exon	129360498	129360570	.	+	.	gene_id "LOC115209186"; ID ""; gene_name "LOC115209186"; transcript_id "G13478.22"; exon_number "15"; uniq_trans_id "G13478.22";
NC_042999.1	PBRI	exon	129360806	129360878	.	+	.	gene_id "LOC115209186"; ID ""; gene_name "LOC115209186"; transcript_id "G13478.22"; exon_number "16"; uniq_trans_id "G13478.22";
NC_042999.1	PBRI	exon	129361044	129361159	.	+	.	gene_id "LOC115209186"; ID ""; gene_name "LOC115209186"; transcript_id "G13478.22"; exon_number "17"; uniq_trans_id "G13478.22";
NC_042999.1	PBRI	exon	129363240	129363304	.	+	.	gene_id "LOC115209186"; ID ""; gene_name "LOC115209186"; transcript_id "G13478.22"; exon_number "18"; uniq_trans_id "G13478.22";
NC_042999.1	PBRI	exon	129364953	129365029	.	+	.	gene_id "LOC115209186"; ID ""; gene_name "LOC115209186"; transcript_id "G13478.22"; exon_number "19"; uniq_trans_id "G13478.22";
NC_042999.1	PBRI	exon	129365752	129365844	.	+	.	gene_id "LOC115209186"; ID ""; gene_name "LOC115209186"; transcript_id "G13478.22"; exon_number "20"; uniq_trans_id "G13478.22";
NC_042999.1	PBRI	exon	129366952	129367024	.	+	.	gene_id "LOC115209186"; ID ""; gene_name "LOC115209186"; transcript_id "G13478.22"; exon_number "21"; uniq_trans_id "G13478.22";
NC_042999.1	PBRI	exon	129369005	129369160	.	+	.	gene_id "LOC115209186"; ID ""; gene_name "LOC115209186"; transcript_id "G13478.22"; exon_number "22"; uniq_trans_id "G13478.22";
NC_042999.1	PBRI	exon	129371589	129371697	.	+	.	gene_id "LOC115209186"; ID ""; gene_name "LOC115209186"; transcript_id "G13478.22"; exon_number "23"; uniq_trans_id "G13478.22";
NC_042999.1	PBRI	exon	129375065	129375192	.	+	.	gene_id "LOC115209186"; ID ""; gene_name "LOC115209186"; transcript_id "G13478.22"; exon_number "24"; uniq_trans_id "G13478.22";
NC_042999.1	PBRI	exon	129375699	129375785	.	+	.	gene_id "LOC115209186"; ID ""; gene_name "LOC115209186"; transcript_id "G13478.22"; exon_number "25"; uniq_trans_id "G13478.22";
NC_042999.1	PBRI	exon	129375999	129376115	.	+	.	gene_id "LOC115209186"; ID ""; gene_name "LOC115209186"; transcript_id "G13478.22"; exon_number "26"; uniq_trans_id "G13478.22";
NC_042999.1	PBRI	exon	129376982	129377075	.	+	.	gene_id "LOC115209186"; ID ""; gene_name "LOC115209186"; transcript_id "G13478.22"; exon_number "27"; uniq_trans_id "G13478.22";
NC_042999.1	PBRI	exon	129379374	129379484	.	+	.	gene_id "LOC115209186"; ID ""; gene_name "LOC115209186"; transcript_id "G13478.22"; exon_number "28"; uniq_trans_id "G13478.22";
NC_042999.1	PBRI	exon	129381044	129381418	.	+	.	gene_id "LOC115209186"; ID ""; gene_name "LOC115209186"; transcript_id "G13478.22"; exon_number "29"; uniq_trans_id "G13478.22";
NC_042999.1	PBRI	transcript	129315239	129371678	.	+	.	gene_id "LOC115209186"; ID ""; gene_name "LOC115209186"; transcript_id "G13478.25"; uniq_trans_id "G13478.25";
NC_042999.1	PBRI	exon	129315239	129315458	.	+	.	gene_id "LOC115209186"; ID ""; gene_name "LOC115209186"; transcript_id "G13478.25"; exon_number "1"; uniq_trans_id "G13478.25";
NC_042999.1	PBRI	exon	129327020	129327368	.	+	.	gene_id "LOC115209186"; ID ""; gene_name "LOC115209186"; transcript_id "G13478.25"; exon_number "2"; uniq_trans_id "G13478.25";
NC_042999.1	PBRI	exon	129330802	129330942	.	+	.	gene_id "LOC115209186"; ID ""; gene_name "LOC115209186"; transcript_id "G13478.25"; exon_number "3"; uniq_trans_id "G13478.25";
NC_042999.1	PBRI	exon	129333257	129333350	.	+	.	gene_id "LOC115209186"; ID ""; gene_name "LOC115209186"; transcript_id "G13478.25"; exon_number "4"; uniq_trans_id "G13478.25";
NC_042999.1	PBRI	exon	129333681	129333821	.	+	.	gene_id "LOC115209186"; ID ""; gene_name "LOC115209186"; transcript_id "G13478.25"; exon_number "5"; uniq_trans_id "G13478.25";
NC_042999.1	PBRI	exon	129343949	129344031	.	+	.	gene_id "LOC115209186"; ID ""; gene_name "LOC115209186"; transcript_id "G13478.25"; exon_number "6"; uniq_trans_id "G13478.25";
NC_042999.1	PBRI	exon	129345246	129345299	.	+	.	gene_id "LOC115209186"; ID ""; gene_name "LOC115209186"; transcript_id "G13478.25"; exon_number "7"; uniq_trans_id "G13478.25";
NC_042999.1	PBRI	exon	129347465	129347569	.	+	.	gene_id "LOC115209186"; ID ""; gene_name "LOC115209186"; transcript_id "G13478.25"; exon_number "8"; uniq_trans_id "G13478.25";
NC_042999.1	PBRI	exon	129348351	129348437	.	+	.	gene_id "LOC115209186"; ID ""; gene_name "LOC115209186"; transcript_id "G13478.25"; exon_number "9"; uniq_trans_id "G13478.25";
NC_042999.1	PBRI	exon	129350723	129350799	.	+	.	gene_id "LOC115209186"; ID ""; gene_name "LOC115209186"; transcript_id "G13478.25"; exon_number "10"; uniq_trans_id "G13478.25";
NC_042999.1	PBRI	exon	129351941	129352058	.	+	.	gene_id "LOC115209186"; ID ""; gene_name "LOC115209186"; transcript_id "G13478.25"; exon_number "11"; uniq_trans_id "G13478.25";
NC_042999.1	PBRI	exon	129354247	129354321	.	+	.	gene_id "LOC115209186"; ID ""; gene_name "LOC115209186"; transcript_id "G13478.25"; exon_number "12"; uniq_trans_id "G13478.25";
NC_042999.1	PBRI	exon	129355442	129355513	.	+	.	gene_id "LOC115209186"; ID ""; gene_name "LOC115209186"; transcript_id "G13478.25"; exon_number "13"; uniq_trans_id "G13478.25";
NC_042999.1	PBRI	exon	129356979	129357078	.	+	.	gene_id "LOC115209186"; ID ""; gene_name "LOC115209186"; transcript_id "G13478.25"; exon_number "14"; uniq_trans_id "G13478.25";
NC_042999.1	PBRI	exon	129359133	129359263	.	+	.	gene_id "LOC115209186"; ID ""; gene_name "LOC115209186"; transcript_id "G13478.25"; exon_number "15"; uniq_trans_id "G13478.25";
NC_042999.1	PBRI	exon	129360498	129360570	.	+	.	gene_id "LOC115209186"; ID ""; gene_name "LOC115209186"; transcript_id "G13478.25"; exon_number "16"; uniq_trans_id "G13478.25";
NC_042999.1	PBRI	exon	129360806	129360878	.	+	.	gene_id "LOC115209186"; ID ""; gene_name "LOC115209186"; transcript_id "G13478.25"; exon_number "17"; uniq_trans_id "G13478.25";
NC_042999.1	PBRI	exon	129361044	129361159	.	+	.	gene_id "LOC115209186"; ID ""; gene_name "LOC115209186"; transcript_id "G13478.25"; exon_number "18"; uniq_trans_id "G13478.25";
NC_042999.1	PBRI	exon	129363240	129363304	.	+	.	gene_id "LOC115209186"; ID ""; gene_name "LOC115209186"; transcript_id "G13478.25"; exon_number "19"; uniq_trans_id "G13478.25";
NC_042999.1	PBRI	exon	129364953	129365029	.	+	.	gene_id "LOC115209186"; ID ""; gene_name "LOC115209186"; transcript_id "G13478.25"; exon_number "20"; uniq_trans_id "G13478.25";
NC_042999.1	PBRI	exon	129365752	129365844	.	+	.	gene_id "LOC115209186"; ID ""; gene_name "LOC115209186"; transcript_id "G13478.25"; exon_number "21"; uniq_trans_id "G13478.25";
NC_042999.1	PBRI	exon	129366952	129367024	.	+	.	gene_id "LOC115209186"; ID ""; gene_name "LOC115209186"; transcript_id "G13478.25"; exon_number "22"; uniq_trans_id "G13478.25";
NC_042999.1	PBRI	exon	129369005	129369160	.	+	.	gene_id "LOC115209186"; ID ""; gene_name "LOC115209186"; transcript_id "G13478.25"; exon_number "23"; uniq_trans_id "G13478.25";
NC_042999.1	PBRI	exon	129371589	129371678	.	+	.	gene_id "LOC115209186"; ID ""; gene_name "LOC115209186"; transcript_id "G13478.25"; exon_number "24"; uniq_trans_id "G13478.25";
NC_042999.1	PBRI	transcript	129315242	129381418	.	+	.	gene_id "LOC115209186"; ID ""; gene_name "LOC115209186"; transcript_id "G13478.27"; uniq_trans_id "G13478.27";
NC_042999.1	PBRI	exon	129315242	129315458	.	+	.	gene_id "LOC115209186"; ID ""; gene_name "LOC115209186"; transcript_id "G13478.27"; exon_number "1"; uniq_trans_id "G13478.27";
NC_042999.1	PBRI	exon	129327020	129327368	.	+	.	gene_id "LOC115209186"; ID ""; gene_name "LOC115209186"; transcript_id "G13478.27"; exon_number "2"; uniq_trans_id "G13478.27";
NC_042999.1	PBRI	exon	129330802	129330942	.	+	.	gene_id "LOC115209186"; ID ""; gene_name "LOC115209186"; transcript_id "G13478.27"; exon_number "3"; uniq_trans_id "G13478.27";
NC_042999.1	PBRI	exon	129333257	129333350	.	+	.	gene_id "LOC115209186"; ID ""; gene_name "LOC115209186"; transcript_id "G13478.27"; exon_number "4"; uniq_trans_id "G13478.27";
NC_042999.1	PBRI	exon	129333681	129333821	.	+	.	gene_id "LOC115209186"; ID ""; gene_name "LOC115209186"; transcript_id "G13478.27"; exon_number "5"; uniq_trans_id "G13478.27";
NC_042999.1	PBRI	exon	129340052	129340111	.	+	.	gene_id "LOC115209186"; ID ""; gene_name "LOC115209186"; transcript_id "G13478.27"; exon_number "6"; uniq_trans_id "G13478.27";
NC_042999.1	PBRI	exon	129343949	129344031	.	+	.	gene_id "LOC115209186"; ID ""; gene_name "LOC115209186"; transcript_id "G13478.27"; exon_number "7"; uniq_trans_id "G13478.27";
NC_042999.1	PBRI	exon	129345246	129345299	.	+	.	gene_id "LOC115209186"; ID ""; gene_name "LOC115209186"; transcript_id "G13478.27"; exon_number "8"; uniq_trans_id "G13478.27";
NC_042999.1	PBRI	exon	129347465	129347569	.	+	.	gene_id "LOC115209186"; ID ""; gene_name "LOC115209186"; transcript_id "G13478.27"; exon_number "9"; uniq_trans_id "G13478.27";
NC_042999.1	PBRI	exon	129348351	129348437	.	+	.	gene_id "LOC115209186"; ID ""; gene_name "LOC115209186"; transcript_id "G13478.27"; exon_number "10"; uniq_trans_id "G13478.27";
NC_042999.1	PBRI	exon	129350723	129350799	.	+	.	gene_id "LOC115209186"; ID ""; gene_name "LOC115209186"; transcript_id "G13478.27"; exon_number "11"; uniq_trans_id "G13478.27";
NC_042999.1	PBRI	exon	129351941	129352058	.	+	.	gene_id "LOC115209186"; ID ""; gene_name "LOC115209186"; transcript_id "G13478.27"; exon_number "12"; uniq_trans_id "G13478.27";
NC_042999.1	PBRI	exon	129354247	129354321	.	+	.	gene_id "LOC115209186"; ID ""; gene_name "LOC115209186"; transcript_id "G13478.27"; exon_number "13"; uniq_trans_id "G13478.27";
NC_042999.1	PBRI	exon	129355442	129355513	.	+	.	gene_id "LOC115209186"; ID ""; gene_name "LOC115209186"; transcript_id "G13478.27"; exon_number "14"; uniq_trans_id "G13478.27";
NC_042999.1	PBRI	exon	129356979	129357078	.	+	.	gene_id "LOC115209186"; ID ""; gene_name "LOC115209186"; transcript_id "G13478.27"; exon_number "15"; uniq_trans_id "G13478.27";
NC_042999.1	PBRI	exon	129359133	129359263	.	+	.	gene_id "LOC115209186"; ID ""; gene_name "LOC115209186"; transcript_id "G13478.27"; exon_number "16"; uniq_trans_id "G13478.27";
NC_042999.1	PBRI	exon	129360498	129360570	.	+	.	gene_id "LOC115209186"; ID ""; gene_name "LOC115209186"; transcript_id "G13478.27"; exon_number "17"; uniq_trans_id "G13478.27";
NC_042999.1	PBRI	exon	129360806	129360878	.	+	.	gene_id "LOC115209186"; ID ""; gene_name "LOC115209186"; transcript_id "G13478.27"; exon_number "18"; uniq_trans_id "G13478.27";
NC_042999.1	PBRI	exon	129361044	129361159	.	+	.	gene_id "LOC115209186"; ID ""; gene_name "LOC115209186"; transcript_id "G13478.27"; exon_number "19"; uniq_trans_id "G13478.27";
NC_042999.1	PBRI	exon	129363240	129363304	.	+	.	gene_id "LOC115209186"; ID ""; gene_name "LOC115209186"; transcript_id "G13478.27"; exon_number "20"; uniq_trans_id "G13478.27";
NC_042999.1	PBRI	exon	129364953	129365029	.	+	.	gene_id "LOC115209186"; ID ""; gene_name "LOC115209186"; transcript_id "G13478.27"; exon_number "21"; uniq_trans_id "G13478.27";
NC_042999.1	PBRI	exon	129365752	129365844	.	+	.	gene_id "LOC115209186"; ID ""; gene_name "LOC115209186"; transcript_id "G13478.27"; exon_number "22"; uniq_trans_id "G13478.27";
NC_042999.1	PBRI	exon	129366952	129367024	.	+	.	gene_id "LOC115209186"; ID ""; gene_name "LOC115209186"; transcript_id "G13478.27"; exon_number "23"; uniq_trans_id "G13478.27";
NC_042999.1	PBRI	exon	129369005	129369160	.	+	.	gene_id "LOC115209186"; ID ""; gene_name "LOC115209186"; transcript_id "G13478.27"; exon_number "24"; uniq_trans_id "G13478.27";
NC_042999.1	PBRI	exon	129371589	129371697	.	+	.	gene_id "LOC115209186"; ID ""; gene_name "LOC115209186"; transcript_id "G13478.27"; exon_number "25"; uniq_trans_id "G13478.27";
NC_042999.1	PBRI	exon	129375065	129375785	.	+	.	gene_id "LOC115209186"; ID ""; gene_name "LOC115209186"; transcript_id "G13478.27"; exon_number "26"; uniq_trans_id "G13478.27";
NC_042999.1	PBRI	exon	129375999	129376115	.	+	.	gene_id "LOC115209186"; ID ""; gene_name "LOC115209186"; transcript_id "G13478.27"; exon_number "27"; uniq_trans_id "G13478.27";
NC_042999.1	PBRI	exon	129376982	129377075	.	+	.	gene_id "LOC115209186"; ID ""; gene_name "LOC115209186"; transcript_id "G13478.27"; exon_number "28"; uniq_trans_id "G13478.27";
NC_042999.1	PBRI	exon	129379374	129379484	.	+	.	gene_id "LOC115209186"; ID ""; gene_name "LOC115209186"; transcript_id "G13478.27"; exon_number "29"; uniq_trans_id "G13478.27";
NC_042999.1	PBRI	exon	129381044	129381418	.	+	.	gene_id "LOC115209186"; ID ""; gene_name "LOC115209186"; transcript_id "G13478.27"; exon_number "30"; uniq_trans_id "G13478.27";
NC_042999.1	PBRI	transcript	129315195	129371678	.	+	.	gene_id "LOC115209186"; ID ""; gene_name "LOC115209186"; transcript_id "G13478.3"; uniq_trans_id "G13478.3";
NC_042999.1	PBRI	exon	129315195	129315458	.	+	.	gene_id "LOC115209186"; ID ""; gene_name "LOC115209186"; transcript_id "G13478.3"; exon_number "1"; uniq_trans_id "G13478.3";
NC_042999.1	PBRI	exon	129327020	129327368	.	+	.	gene_id "LOC115209186"; ID ""; gene_name "LOC115209186"; transcript_id "G13478.3"; exon_number "2"; uniq_trans_id "G13478.3";
NC_042999.1	PBRI	exon	129330802	129330942	.	+	.	gene_id "LOC115209186"; ID ""; gene_name "LOC115209186"; transcript_id "G13478.3"; exon_number "3"; uniq_trans_id "G13478.3";
NC_042999.1	PBRI	exon	129333257	129333350	.	+	.	gene_id "LOC115209186"; ID ""; gene_name "LOC115209186"; transcript_id "G13478.3"; exon_number "4"; uniq_trans_id "G13478.3";
NC_042999.1	PBRI	exon	129333681	129334172	.	+	.	gene_id "LOC115209186"; ID ""; gene_name "LOC115209186"; transcript_id "G13478.3"; exon_number "5"; uniq_trans_id "G13478.3";
NC_042999.1	PBRI	exon	129340052	129340099	.	+	.	gene_id "LOC115209186"; ID ""; gene_name "LOC115209186"; transcript_id "G13478.3"; exon_number "6"; uniq_trans_id "G13478.3";
NC_042999.1	PBRI	exon	129343949	129344031	.	+	.	gene_id "LOC115209186"; ID ""; gene_name "LOC115209186"; transcript_id "G13478.3"; exon_number "7"; uniq_trans_id "G13478.3";
NC_042999.1	PBRI	exon	129345246	129345299	.	+	.	gene_id "LOC115209186"; ID ""; gene_name "LOC115209186"; transcript_id "G13478.3"; exon_number "8"; uniq_trans_id "G13478.3";
NC_042999.1	PBRI	exon	129347465	129347569	.	+	.	gene_id "LOC115209186"; ID ""; gene_name "LOC115209186"; transcript_id "G13478.3"; exon_number "9"; uniq_trans_id "G13478.3";
NC_042999.1	PBRI	exon	129348351	129348437	.	+	.	gene_id "LOC115209186"; ID ""; gene_name "LOC115209186"; transcript_id "G13478.3"; exon_number "10"; uniq_trans_id "G13478.3";
NC_042999.1	PBRI	exon	129350723	129350799	.	+	.	gene_id "LOC115209186"; ID ""; gene_name "LOC115209186"; transcript_id "G13478.3"; exon_number "11"; uniq_trans_id "G13478.3";
NC_042999.1	PBRI	exon	129351941	129352058	.	+	.	gene_id "LOC115209186"; ID ""; gene_name "LOC115209186"; transcript_id "G13478.3"; exon_number "12"; uniq_trans_id "G13478.3";
NC_042999.1	PBRI	exon	129354247	129354321	.	+	.	gene_id "LOC115209186"; ID ""; gene_name "LOC115209186"; transcript_id "G13478.3"; exon_number "13"; uniq_trans_id "G13478.3";
NC_042999.1	PBRI	exon	129355442	129355513	.	+	.	gene_id "LOC115209186"; ID ""; gene_name "LOC115209186"; transcript_id "G13478.3"; exon_number "14"; uniq_trans_id "G13478.3";
NC_042999.1	PBRI	exon	129356979	129357078	.	+	.	gene_id "LOC115209186"; ID ""; gene_name "LOC115209186"; transcript_id "G13478.3"; exon_number "15"; uniq_trans_id "G13478.3";
NC_042999.1	PBRI	exon	129359133	129359263	.	+	.	gene_id "LOC115209186"; ID ""; gene_name "LOC115209186"; transcript_id "G13478.3"; exon_number "16"; uniq_trans_id "G13478.3";
NC_042999.1	PBRI	exon	129360498	129360570	.	+	.	gene_id "LOC115209186"; ID ""; gene_name "LOC115209186"; transcript_id "G13478.3"; exon_number "17"; uniq_trans_id "G13478.3";
NC_042999.1	PBRI	exon	129360806	129360878	.	+	.	gene_id "LOC115209186"; ID ""; gene_name "LOC115209186"; transcript_id "G13478.3"; exon_number "18"; uniq_trans_id "G13478.3";
NC_042999.1	PBRI	exon	129361044	129361159	.	+	.	gene_id "LOC115209186"; ID ""; gene_name "LOC115209186"; transcript_id "G13478.3"; exon_number "19"; uniq_trans_id "G13478.3";
NC_042999.1	PBRI	exon	129363240	129363304	.	+	.	gene_id "LOC115209186"; ID ""; gene_name "LOC115209186"; transcript_id "G13478.3"; exon_number "20"; uniq_trans_id "G13478.3";
NC_042999.1	PBRI	exon	129364953	129365029	.	+	.	gene_id "LOC115209186"; ID ""; gene_name "LOC115209186"; transcript_id "G13478.3"; exon_number "21"; uniq_trans_id "G13478.3";
NC_042999.1	PBRI	exon	129365752	129365844	.	+	.	gene_id "LOC115209186"; ID ""; gene_name "LOC115209186"; transcript_id "G13478.3"; exon_number "22"; uniq_trans_id "G13478.3";
NC_042999.1	PBRI	exon	129366952	129367024	.	+	.	gene_id "LOC115209186"; ID ""; gene_name "LOC115209186"; transcript_id "G13478.3"; exon_number "23"; uniq_trans_id "G13478.3";
NC_042999.1	PBRI	exon	129369005	129369160	.	+	.	gene_id "LOC115209186"; ID ""; gene_name "LOC115209186"; transcript_id "G13478.3"; exon_number "24"; uniq_trans_id "G13478.3";
NC_042999.1	PBRI	exon	129371589	129371678	.	+	.	gene_id "LOC115209186"; ID ""; gene_name "LOC115209186"; transcript_id "G13478.3"; exon_number "25"; uniq_trans_id "G13478.3";
NC_042999.1	PBRI	transcript	129315245	129381418	.	+	.	gene_id "LOC115209186"; ID ""; gene_name "LOC115209186"; transcript_id "G13478.33"; uniq_trans_id "G13478.33";
NC_042999.1	PBRI	exon	129315245	129315458	.	+	.	gene_id "LOC115209186"; ID ""; gene_name "LOC115209186"; transcript_id "G13478.33"; exon_number "1"; uniq_trans_id "G13478.33";
NC_042999.1	PBRI	exon	129327020	129327368	.	+	.	gene_id "LOC115209186"; ID ""; gene_name "LOC115209186"; transcript_id "G13478.33"; exon_number "2"; uniq_trans_id "G13478.33";
NC_042999.1	PBRI	exon	129330802	129330942	.	+	.	gene_id "LOC115209186"; ID ""; gene_name "LOC115209186"; transcript_id "G13478.33"; exon_number "3"; uniq_trans_id "G13478.33";
NC_042999.1	PBRI	exon	129333257	129333350	.	+	.	gene_id "LOC115209186"; ID ""; gene_name "LOC115209186"; transcript_id "G13478.33"; exon_number "4"; uniq_trans_id "G13478.33";
NC_042999.1	PBRI	exon	129333681	129333821	.	+	.	gene_id "LOC115209186"; ID ""; gene_name "LOC115209186"; transcript_id "G13478.33"; exon_number "5"; uniq_trans_id "G13478.33";
NC_042999.1	PBRI	exon	129340052	129340111	.	+	.	gene_id "LOC115209186"; ID ""; gene_name "LOC115209186"; transcript_id "G13478.33"; exon_number "6"; uniq_trans_id "G13478.33";
NC_042999.1	PBRI	exon	129343949	129344031	.	+	.	gene_id "LOC115209186"; ID ""; gene_name "LOC115209186"; transcript_id "G13478.33"; exon_number "7"; uniq_trans_id "G13478.33";
NC_042999.1	PBRI	exon	129345246	129345299	.	+	.	gene_id "LOC115209186"; ID ""; gene_name "LOC115209186"; transcript_id "G13478.33"; exon_number "8"; uniq_trans_id "G13478.33";
NC_042999.1	PBRI	exon	129347465	129347569	.	+	.	gene_id "LOC115209186"; ID ""; gene_name "LOC115209186"; transcript_id "G13478.33"; exon_number "9"; uniq_trans_id "G13478.33";
NC_042999.1	PBRI	exon	129348351	129348437	.	+	.	gene_id "LOC115209186"; ID ""; gene_name "LOC115209186"; transcript_id "G13478.33"; exon_number "10"; uniq_trans_id "G13478.33";
NC_042999.1	PBRI	exon	129350723	129350799	.	+	.	gene_id "LOC115209186"; ID ""; gene_name "LOC115209186"; transcript_id "G13478.33"; exon_number "11"; uniq_trans_id "G13478.33";
NC_042999.1	PBRI	exon	129351941	129352058	.	+	.	gene_id "LOC115209186"; ID ""; gene_name "LOC115209186"; transcript_id "G13478.33"; exon_number "12"; uniq_trans_id "G13478.33";
NC_042999.1	PBRI	exon	129354247	129354321	.	+	.	gene_id "LOC115209186"; ID ""; gene_name "LOC115209186"; transcript_id "G13478.33"; exon_number "13"; uniq_trans_id "G13478.33";
NC_042999.1	PBRI	exon	129355442	129355502	.	+	.	gene_id "LOC115209186"; ID ""; gene_name "LOC115209186"; transcript_id "G13478.33"; exon_number "14"; uniq_trans_id "G13478.33";
NC_042999.1	PBRI	exon	129356979	129357078	.	+	.	gene_id "LOC115209186"; ID ""; gene_name "LOC115209186"; transcript_id "G13478.33"; exon_number "15"; uniq_trans_id "G13478.33";
NC_042999.1	PBRI	exon	129359133	129359263	.	+	.	gene_id "LOC115209186"; ID ""; gene_name "LOC115209186"; transcript_id "G13478.33"; exon_number "16"; uniq_trans_id "G13478.33";
NC_042999.1	PBRI	exon	129360498	129360570	.	+	.	gene_id "LOC115209186"; ID ""; gene_name "LOC115209186"; transcript_id "G13478.33"; exon_number "17"; uniq_trans_id "G13478.33";
NC_042999.1	PBRI	exon	129360806	129360878	.	+	.	gene_id "LOC115209186"; ID ""; gene_name "LOC115209186"; transcript_id "G13478.33"; exon_number "18"; uniq_trans_id "G13478.33";
NC_042999.1	PBRI	exon	129361044	129361159	.	+	.	gene_id "LOC115209186"; ID ""; gene_name "LOC115209186"; transcript_id "G13478.33"; exon_number "19"; uniq_trans_id "G13478.33";
NC_042999.1	PBRI	exon	129363240	129363304	.	+	.	gene_id "LOC115209186"; ID ""; gene_name "LOC115209186"; transcript_id "G13478.33"; exon_number "20"; uniq_trans_id "G13478.33";
NC_042999.1	PBRI	exon	129364953	129365029	.	+	.	gene_id "LOC115209186"; ID ""; gene_name "LOC115209186"; transcript_id "G13478.33"; exon_number "21"; uniq_trans_id "G13478.33";
NC_042999.1	PBRI	exon	129365752	129365844	.	+	.	gene_id "LOC115209186"; ID ""; gene_name "LOC115209186"; transcript_id "G13478.33"; exon_number "22"; uniq_trans_id "G13478.33";
NC_042999.1	PBRI	exon	129366952	129367024	.	+	.	gene_id "LOC115209186"; ID ""; gene_name "LOC115209186"; transcript_id "G13478.33"; exon_number "23"; uniq_trans_id "G13478.33";
NC_042999.1	PBRI	exon	129369005	129369160	.	+	.	gene_id "LOC115209186"; ID ""; gene_name "LOC115209186"; transcript_id "G13478.33"; exon_number "24"; uniq_trans_id "G13478.33";
NC_042999.1	PBRI	exon	129371589	129371697	.	+	.	gene_id "LOC115209186"; ID ""; gene_name "LOC115209186"; transcript_id "G13478.33"; exon_number "25"; uniq_trans_id "G13478.33";
NC_042999.1	PBRI	exon	129375065	129375192	.	+	.	gene_id "LOC115209186"; ID ""; gene_name "LOC115209186"; transcript_id "G13478.33"; exon_number "26"; uniq_trans_id "G13478.33";
NC_042999.1	PBRI	exon	129375699	129375785	.	+	.	gene_id "LOC115209186"; ID ""; gene_name "LOC115209186"; transcript_id "G13478.33"; exon_number "27"; uniq_trans_id "G13478.33";
NC_042999.1	PBRI	exon	129375999	129376115	.	+	.	gene_id "LOC115209186"; ID ""; gene_name "LOC115209186"; transcript_id "G13478.33"; exon_number "28"; uniq_trans_id "G13478.33";
NC_042999.1	PBRI	exon	129376982	129377075	.	+	.	gene_id "LOC115209186"; ID ""; gene_name "LOC115209186"; transcript_id "G13478.33"; exon_number "29"; uniq_trans_id "G13478.33";
NC_042999.1	PBRI	exon	129379374	129379484	.	+	.	gene_id "LOC115209186"; ID ""; gene_name "LOC115209186"; transcript_id "G13478.33"; exon_number "30"; uniq_trans_id "G13478.33";
NC_042999.1	PBRI	exon	129381044	129381418	.	+	.	gene_id "LOC115209186"; ID ""; gene_name "LOC115209186"; transcript_id "G13478.33"; exon_number "31"; uniq_trans_id "G13478.33";
NC_042999.1	PBRI	transcript	129315245	129382005	.	+	.	gene_id "LOC115209186"; ID ""; gene_name "LOC115209186"; transcript_id "G13478.34"; uniq_trans_id "G13478.34";
NC_042999.1	PBRI	exon	129315245	129315458	.	+	.	gene_id "LOC115209186"; ID ""; gene_name "LOC115209186"; transcript_id "G13478.34"; exon_number "1"; uniq_trans_id "G13478.34";
NC_042999.1	PBRI	exon	129327020	129327368	.	+	.	gene_id "LOC115209186"; ID ""; gene_name "LOC115209186"; transcript_id "G13478.34"; exon_number "2"; uniq_trans_id "G13478.34";
NC_042999.1	PBRI	exon	129330802	129330942	.	+	.	gene_id "LOC115209186"; ID ""; gene_name "LOC115209186"; transcript_id "G13478.34"; exon_number "3"; uniq_trans_id "G13478.34";
NC_042999.1	PBRI	exon	129333257	129333350	.	+	.	gene_id "LOC115209186"; ID ""; gene_name "LOC115209186"; transcript_id "G13478.34"; exon_number "4"; uniq_trans_id "G13478.34";
NC_042999.1	PBRI	exon	129333681	129333821	.	+	.	gene_id "LOC115209186"; ID ""; gene_name "LOC115209186"; transcript_id "G13478.34"; exon_number "5"; uniq_trans_id "G13478.34";
NC_042999.1	PBRI	exon	129343949	129344031	.	+	.	gene_id "LOC115209186"; ID ""; gene_name "LOC115209186"; transcript_id "G13478.34"; exon_number "6"; uniq_trans_id "G13478.34";
NC_042999.1	PBRI	exon	129345246	129345299	.	+	.	gene_id "LOC115209186"; ID ""; gene_name "LOC115209186"; transcript_id "G13478.34"; exon_number "7"; uniq_trans_id "G13478.34";
NC_042999.1	PBRI	exon	129347465	129347569	.	+	.	gene_id "LOC115209186"; ID ""; gene_name "LOC115209186"; transcript_id "G13478.34"; exon_number "8"; uniq_trans_id "G13478.34";
NC_042999.1	PBRI	exon	129348351	129348437	.	+	.	gene_id "LOC115209186"; ID ""; gene_name "LOC115209186"; transcript_id "G13478.34"; exon_number "9"; uniq_trans_id "G13478.34";
NC_042999.1	PBRI	exon	129350723	129350799	.	+	.	gene_id "LOC115209186"; ID ""; gene_name "LOC115209186"; transcript_id "G13478.34"; exon_number "10"; uniq_trans_id "G13478.34";
NC_042999.1	PBRI	exon	129351941	129352058	.	+	.	gene_id "LOC115209186"; ID ""; gene_name "LOC115209186"; transcript_id "G13478.34"; exon_number "11"; uniq_trans_id "G13478.34";
NC_042999.1	PBRI	exon	129354247	129354321	.	+	.	gene_id "LOC115209186"; ID ""; gene_name "LOC115209186"; transcript_id "G13478.34"; exon_number "12"; uniq_trans_id "G13478.34";
NC_042999.1	PBRI	exon	129355442	129355513	.	+	.	gene_id "LOC115209186"; ID ""; gene_name "LOC115209186"; transcript_id "G13478.34"; exon_number "13"; uniq_trans_id "G13478.34";
NC_042999.1	PBRI	exon	129356979	129357078	.	+	.	gene_id "LOC115209186"; ID ""; gene_name "LOC115209186"; transcript_id "G13478.34"; exon_number "14"; uniq_trans_id "G13478.34";
NC_042999.1	PBRI	exon	129359133	129359263	.	+	.	gene_id "LOC115209186"; ID ""; gene_name "LOC115209186"; transcript_id "G13478.34"; exon_number "15"; uniq_trans_id "G13478.34";
NC_042999.1	PBRI	exon	129360498	129360570	.	+	.	gene_id "LOC115209186"; ID ""; gene_name "LOC115209186"; transcript_id "G13478.34"; exon_number "16"; uniq_trans_id "G13478.34";
NC_042999.1	PBRI	exon	129360806	129360878	.	+	.	gene_id "LOC115209186"; ID ""; gene_name "LOC115209186"; transcript_id "G13478.34"; exon_number "17"; uniq_trans_id "G13478.34";
NC_042999.1	PBRI	exon	129361044	129361159	.	+	.	gene_id "LOC115209186"; ID ""; gene_name "LOC115209186"; transcript_id "G13478.34"; exon_number "18"; uniq_trans_id "G13478.34";
NC_042999.1	PBRI	exon	129363240	129363304	.	+	.	gene_id "LOC115209186"; ID ""; gene_name "LOC115209186"; transcript_id "G13478.34"; exon_number "19"; uniq_trans_id "G13478.34";
NC_042999.1	PBRI	exon	129365752	129365844	.	+	.	gene_id "LOC115209186"; ID ""; gene_name "LOC115209186"; transcript_id "G13478.34"; exon_number "20"; uniq_trans_id "G13478.34";
NC_042999.1	PBRI	exon	129366952	129367024	.	+	.	gene_id "LOC115209186"; ID ""; gene_name "LOC115209186"; transcript_id "G13478.34"; exon_number "21"; uniq_trans_id "G13478.34";
NC_042999.1	PBRI	exon	129369005	129369160	.	+	.	gene_id "LOC115209186"; ID ""; gene_name "LOC115209186"; transcript_id "G13478.34"; exon_number "22"; uniq_trans_id "G13478.34";
NC_042999.1	PBRI	exon	129371589	129371697	.	+	.	gene_id "LOC115209186"; ID ""; gene_name "LOC115209186"; transcript_id "G13478.34"; exon_number "23"; uniq_trans_id "G13478.34";
NC_042999.1	PBRI	exon	129375065	129375192	.	+	.	gene_id "LOC115209186"; ID ""; gene_name "LOC115209186"; transcript_id "G13478.34"; exon_number "24"; uniq_trans_id "G13478.34";
NC_042999.1	PBRI	exon	129375699	129375785	.	+	.	gene_id "LOC115209186"; ID ""; gene_name "LOC115209186"; transcript_id "G13478.34"; exon_number "25"; uniq_trans_id "G13478.34";
NC_042999.1	PBRI	exon	129375999	129376115	.	+	.	gene_id "LOC115209186"; ID ""; gene_name "LOC115209186"; transcript_id "G13478.34"; exon_number "26"; uniq_trans_id "G13478.34";
NC_042999.1	PBRI	exon	129376982	129377075	.	+	.	gene_id "LOC115209186"; ID ""; gene_name "LOC115209186"; transcript_id "G13478.34"; exon_number "27"; uniq_trans_id "G13478.34";
NC_042999.1	PBRI	exon	129379374	129379484	.	+	.	gene_id "LOC115209186"; ID ""; gene_name "LOC115209186"; transcript_id "G13478.34"; exon_number "28"; uniq_trans_id "G13478.34";
NC_042999.1	PBRI	exon	129381044	129382005	.	+	.	gene_id "LOC115209186"; ID ""; gene_name "LOC115209186"; transcript_id "G13478.34"; exon_number "29"; uniq_trans_id "G13478.34";
NC_042999.1	PBRI	transcript	129315245	129382005	.	+	.	gene_id "LOC115209186"; ID ""; gene_name "LOC115209186"; transcript_id "G13478.35"; uniq_trans_id "G13478.35";
NC_042999.1	PBRI	exon	129315245	129315458	.	+	.	gene_id "LOC115209186"; ID ""; gene_name "LOC115209186"; transcript_id "G13478.35"; exon_number "1"; uniq_trans_id "G13478.35";
NC_042999.1	PBRI	exon	129327020	129327368	.	+	.	gene_id "LOC115209186"; ID ""; gene_name "LOC115209186"; transcript_id "G13478.35"; exon_number "2"; uniq_trans_id "G13478.35";
NC_042999.1	PBRI	exon	129330802	129330942	.	+	.	gene_id "LOC115209186"; ID ""; gene_name "LOC115209186"; transcript_id "G13478.35"; exon_number "3"; uniq_trans_id "G13478.35";
NC_042999.1	PBRI	exon	129333257	129333350	.	+	.	gene_id "LOC115209186"; ID ""; gene_name "LOC115209186"; transcript_id "G13478.35"; exon_number "4"; uniq_trans_id "G13478.35";
NC_042999.1	PBRI	exon	129333681	129334172	.	+	.	gene_id "LOC115209186"; ID ""; gene_name "LOC115209186"; transcript_id "G13478.35"; exon_number "5"; uniq_trans_id "G13478.35";
NC_042999.1	PBRI	exon	129340052	129340111	.	+	.	gene_id "LOC115209186"; ID ""; gene_name "LOC115209186"; transcript_id "G13478.35"; exon_number "6"; uniq_trans_id "G13478.35";
NC_042999.1	PBRI	exon	129343949	129344031	.	+	.	gene_id "LOC115209186"; ID ""; gene_name "LOC115209186"; transcript_id "G13478.35"; exon_number "7"; uniq_trans_id "G13478.35";
NC_042999.1	PBRI	exon	129345246	129345299	.	+	.	gene_id "LOC115209186"; ID ""; gene_name "LOC115209186"; transcript_id "G13478.35"; exon_number "8"; uniq_trans_id "G13478.35";
NC_042999.1	PBRI	exon	129347465	129347569	.	+	.	gene_id "LOC115209186"; ID ""; gene_name "LOC115209186"; transcript_id "G13478.35"; exon_number "9"; uniq_trans_id "G13478.35";
NC_042999.1	PBRI	exon	129348351	129348437	.	+	.	gene_id "LOC115209186"; ID ""; gene_name "LOC115209186"; transcript_id "G13478.35"; exon_number "10"; uniq_trans_id "G13478.35";
NC_042999.1	PBRI	exon	129350723	129350799	.	+	.	gene_id "LOC115209186"; ID ""; gene_name "LOC115209186"; transcript_id "G13478.35"; exon_number "11"; uniq_trans_id "G13478.35";
NC_042999.1	PBRI	exon	129351941	129352058	.	+	.	gene_id "LOC115209186"; ID ""; gene_name "LOC115209186"; transcript_id "G13478.35"; exon_number "12"; uniq_trans_id "G13478.35";
NC_042999.1	PBRI	exon	129354247	129354321	.	+	.	gene_id "LOC115209186"; ID ""; gene_name "LOC115209186"; transcript_id "G13478.35"; exon_number "13"; uniq_trans_id "G13478.35";
NC_042999.1	PBRI	exon	129355442	129355513	.	+	.	gene_id "LOC115209186"; ID ""; gene_name "LOC115209186"; transcript_id "G13478.35"; exon_number "14"; uniq_trans_id "G13478.35";
NC_042999.1	PBRI	exon	129356979	129357078	.	+	.	gene_id "LOC115209186"; ID ""; gene_name "LOC115209186"; transcript_id "G13478.35"; exon_number "15"; uniq_trans_id "G13478.35";
NC_042999.1	PBRI	exon	129359133	129359263	.	+	.	gene_id "LOC115209186"; ID ""; gene_name "LOC115209186"; transcript_id "G13478.35"; exon_number "16"; uniq_trans_id "G13478.35";
NC_042999.1	PBRI	exon	129360498	129360570	.	+	.	gene_id "LOC115209186"; ID ""; gene_name "LOC115209186"; transcript_id "G13478.35"; exon_number "17"; uniq_trans_id "G13478.35";
NC_042999.1	PBRI	exon	129360806	129360878	.	+	.	gene_id "LOC115209186"; ID ""; gene_name "LOC115209186"; transcript_id "G13478.35"; exon_number "18"; uniq_trans_id "G13478.35";
NC_042999.1	PBRI	exon	129361044	129361159	.	+	.	gene_id "LOC115209186"; ID ""; gene_name "LOC115209186"; transcript_id "G13478.35"; exon_number "19"; uniq_trans_id "G13478.35";
NC_042999.1	PBRI	exon	129363240	129363304	.	+	.	gene_id "LOC115209186"; ID ""; gene_name "LOC115209186"; transcript_id "G13478.35"; exon_number "20"; uniq_trans_id "G13478.35";
NC_042999.1	PBRI	exon	129365752	129365844	.	+	.	gene_id "LOC115209186"; ID ""; gene_name "LOC115209186"; transcript_id "G13478.35"; exon_number "21"; uniq_trans_id "G13478.35";
NC_042999.1	PBRI	exon	129366952	129367024	.	+	.	gene_id "LOC115209186"; ID ""; gene_name "LOC115209186"; transcript_id "G13478.35"; exon_number "22"; uniq_trans_id "G13478.35";
NC_042999.1	PBRI	exon	129369005	129369160	.	+	.	gene_id "LOC115209186"; ID ""; gene_name "LOC115209186"; transcript_id "G13478.35"; exon_number "23"; uniq_trans_id "G13478.35";
NC_042999.1	PBRI	exon	129371589	129371697	.	+	.	gene_id "LOC115209186"; ID ""; gene_name "LOC115209186"; transcript_id "G13478.35"; exon_number "24"; uniq_trans_id "G13478.35";
NC_042999.1	PBRI	exon	129375065	129375192	.	+	.	gene_id "LOC115209186"; ID ""; gene_name "LOC115209186"; transcript_id "G13478.35"; exon_number "25"; uniq_trans_id "G13478.35";
NC_042999.1	PBRI	exon	129375699	129375785	.	+	.	gene_id "LOC115209186"; ID ""; gene_name "LOC115209186"; transcript_id "G13478.35"; exon_number "26"; uniq_trans_id "G13478.35";
NC_042999.1	PBRI	exon	129375999	129376115	.	+	.	gene_id "LOC115209186"; ID ""; gene_name "LOC115209186"; transcript_id "G13478.35"; exon_number "27"; uniq_trans_id "G13478.35";
NC_042999.1	PBRI	exon	129376982	129377075	.	+	.	gene_id "LOC115209186"; ID ""; gene_name "LOC115209186"; transcript_id "G13478.35"; exon_number "28"; uniq_trans_id "G13478.35";
NC_042999.1	PBRI	exon	129379374	129379484	.	+	.	gene_id "LOC115209186"; ID ""; gene_name "LOC115209186"; transcript_id "G13478.35"; exon_number "29"; uniq_trans_id "G13478.35";
NC_042999.1	PBRI	exon	129381044	129382005	.	+	.	gene_id "LOC115209186"; ID ""; gene_name "LOC115209186"; transcript_id "G13478.35"; exon_number "30"; uniq_trans_id "G13478.35";
NC_042999.1	PBRI	transcript	129315245	129382005	.	+	.	gene_id "LOC115209186"; ID ""; gene_name "LOC115209186"; transcript_id "G13478.36"; uniq_trans_id "G13478.36";
NC_042999.1	PBRI	exon	129315245	129315458	.	+	.	gene_id "LOC115209186"; ID ""; gene_name "LOC115209186"; transcript_id "G13478.36"; exon_number "1"; uniq_trans_id "G13478.36";
NC_042999.1	PBRI	exon	129327020	129327368	.	+	.	gene_id "LOC115209186"; ID ""; gene_name "LOC115209186"; transcript_id "G13478.36"; exon_number "2"; uniq_trans_id "G13478.36";
NC_042999.1	PBRI	exon	129330802	129330942	.	+	.	gene_id "LOC115209186"; ID ""; gene_name "LOC115209186"; transcript_id "G13478.36"; exon_number "3"; uniq_trans_id "G13478.36";
NC_042999.1	PBRI	exon	129333257	129333350	.	+	.	gene_id "LOC115209186"; ID ""; gene_name "LOC115209186"; transcript_id "G13478.36"; exon_number "4"; uniq_trans_id "G13478.36";
NC_042999.1	PBRI	exon	129333681	129334172	.	+	.	gene_id "LOC115209186"; ID ""; gene_name "LOC115209186"; transcript_id "G13478.36"; exon_number "5"; uniq_trans_id "G13478.36";
NC_042999.1	PBRI	exon	129340052	129340111	.	+	.	gene_id "LOC115209186"; ID ""; gene_name "LOC115209186"; transcript_id "G13478.36"; exon_number "6"; uniq_trans_id "G13478.36";
NC_042999.1	PBRI	exon	129343949	129344031	.	+	.	gene_id "LOC115209186"; ID ""; gene_name "LOC115209186"; transcript_id "G13478.36"; exon_number "7"; uniq_trans_id "G13478.36";
NC_042999.1	PBRI	exon	129347465	129347569	.	+	.	gene_id "LOC115209186"; ID ""; gene_name "LOC115209186"; transcript_id "G13478.36"; exon_number "8"; uniq_trans_id "G13478.36";
NC_042999.1	PBRI	exon	129348351	129348437	.	+	.	gene_id "LOC115209186"; ID ""; gene_name "LOC115209186"; transcript_id "G13478.36"; exon_number "9"; uniq_trans_id "G13478.36";
NC_042999.1	PBRI	exon	129350723	129350799	.	+	.	gene_id "LOC115209186"; ID ""; gene_name "LOC115209186"; transcript_id "G13478.36"; exon_number "10"; uniq_trans_id "G13478.36";
NC_042999.1	PBRI	exon	129351941	129352058	.	+	.	gene_id "LOC115209186"; ID ""; gene_name "LOC115209186"; transcript_id "G13478.36"; exon_number "11"; uniq_trans_id "G13478.36";
NC_042999.1	PBRI	exon	129354247	129354321	.	+	.	gene_id "LOC115209186"; ID ""; gene_name "LOC115209186"; transcript_id "G13478.36"; exon_number "12"; uniq_trans_id "G13478.36";
NC_042999.1	PBRI	exon	129355442	129355513	.	+	.	gene_id "LOC115209186"; ID ""; gene_name "LOC115209186"; transcript_id "G13478.36"; exon_number "13"; uniq_trans_id "G13478.36";
NC_042999.1	PBRI	exon	129356979	129357078	.	+	.	gene_id "LOC115209186"; ID ""; gene_name "LOC115209186"; transcript_id "G13478.36"; exon_number "14"; uniq_trans_id "G13478.36";
NC_042999.1	PBRI	exon	129359133	129359263	.	+	.	gene_id "LOC115209186"; ID ""; gene_name "LOC115209186"; transcript_id "G13478.36"; exon_number "15"; uniq_trans_id "G13478.36";
NC_042999.1	PBRI	exon	129360498	129360570	.	+	.	gene_id "LOC115209186"; ID ""; gene_name "LOC115209186"; transcript_id "G13478.36"; exon_number "16"; uniq_trans_id "G13478.36";
NC_042999.1	PBRI	exon	129360806	129360878	.	+	.	gene_id "LOC115209186"; ID ""; gene_name "LOC115209186"; transcript_id "G13478.36"; exon_number "17"; uniq_trans_id "G13478.36";
NC_042999.1	PBRI	exon	129361044	129361159	.	+	.	gene_id "LOC115209186"; ID ""; gene_name "LOC115209186"; transcript_id "G13478.36"; exon_number "18"; uniq_trans_id "G13478.36";
NC_042999.1	PBRI	exon	129363240	129363304	.	+	.	gene_id "LOC115209186"; ID ""; gene_name "LOC115209186"; transcript_id "G13478.36"; exon_number "19"; uniq_trans_id "G13478.36";
NC_042999.1	PBRI	exon	129364953	129365029	.	+	.	gene_id "LOC115209186"; ID ""; gene_name "LOC115209186"; transcript_id "G13478.36"; exon_number "20"; uniq_trans_id "G13478.36";
NC_042999.1	PBRI	exon	129365752	129365844	.	+	.	gene_id "LOC115209186"; ID ""; gene_name "LOC115209186"; transcript_id "G13478.36"; exon_number "21"; uniq_trans_id "G13478.36";
NC_042999.1	PBRI	exon	129366952	129367024	.	+	.	gene_id "LOC115209186"; ID ""; gene_name "LOC115209186"; transcript_id "G13478.36"; exon_number "22"; uniq_trans_id "G13478.36";
NC_042999.1	PBRI	exon	129369005	129369160	.	+	.	gene_id "LOC115209186"; ID ""; gene_name "LOC115209186"; transcript_id "G13478.36"; exon_number "23"; uniq_trans_id "G13478.36";
NC_042999.1	PBRI	exon	129371589	129371697	.	+	.	gene_id "LOC115209186"; ID ""; gene_name "LOC115209186"; transcript_id "G13478.36"; exon_number "24"; uniq_trans_id "G13478.36";
NC_042999.1	PBRI	exon	129375065	129375192	.	+	.	gene_id "LOC115209186"; ID ""; gene_name "LOC115209186"; transcript_id "G13478.36"; exon_number "25"; uniq_trans_id "G13478.36";
NC_042999.1	PBRI	exon	129375699	129375785	.	+	.	gene_id "LOC115209186"; ID ""; gene_name "LOC115209186"; transcript_id "G13478.36"; exon_number "26"; uniq_trans_id "G13478.36";
NC_042999.1	PBRI	exon	129375999	129376115	.	+	.	gene_id "LOC115209186"; ID ""; gene_name "LOC115209186"; transcript_id "G13478.36"; exon_number "27"; uniq_trans_id "G13478.36";
NC_042999.1	PBRI	exon	129376982	129377075	.	+	.	gene_id "LOC115209186"; ID ""; gene_name "LOC115209186"; transcript_id "G13478.36"; exon_number "28"; uniq_trans_id "G13478.36";
NC_042999.1	PBRI	exon	129379374	129379484	.	+	.	gene_id "LOC115209186"; ID ""; gene_name "LOC115209186"; transcript_id "G13478.36"; exon_number "29"; uniq_trans_id "G13478.36";
NC_042999.1	PBRI	exon	129381044	129382005	.	+	.	gene_id "LOC115209186"; ID ""; gene_name "LOC115209186"; transcript_id "G13478.36"; exon_number "30"; uniq_trans_id "G13478.36";
NC_042999.1	PBRI	transcript	129315245	129381418	.	+	.	gene_id "LOC115209186"; ID ""; gene_name "LOC115209186"; transcript_id "G13478.39"; uniq_trans_id "G13478.39";
NC_042999.1	PBRI	exon	129315245	129315458	.	+	.	gene_id "LOC115209186"; ID ""; gene_name "LOC115209186"; transcript_id "G13478.39"; exon_number "1"; uniq_trans_id "G13478.39";
NC_042999.1	PBRI	exon	129327020	129327368	.	+	.	gene_id "LOC115209186"; ID ""; gene_name "LOC115209186"; transcript_id "G13478.39"; exon_number "2"; uniq_trans_id "G13478.39";
NC_042999.1	PBRI	exon	129333257	129333350	.	+	.	gene_id "LOC115209186"; ID ""; gene_name "LOC115209186"; transcript_id "G13478.39"; exon_number "3"; uniq_trans_id "G13478.39";
NC_042999.1	PBRI	exon	129333681	129334172	.	+	.	gene_id "LOC115209186"; ID ""; gene_name "LOC115209186"; transcript_id "G13478.39"; exon_number "4"; uniq_trans_id "G13478.39";
NC_042999.1	PBRI	exon	129340052	129340111	.	+	.	gene_id "LOC115209186"; ID ""; gene_name "LOC115209186"; transcript_id "G13478.39"; exon_number "5"; uniq_trans_id "G13478.39";
NC_042999.1	PBRI	exon	129343949	129344031	.	+	.	gene_id "LOC115209186"; ID ""; gene_name "LOC115209186"; transcript_id "G13478.39"; exon_number "6"; uniq_trans_id "G13478.39";
NC_042999.1	PBRI	exon	129345246	129345299	.	+	.	gene_id "LOC115209186"; ID ""; gene_name "LOC115209186"; transcript_id "G13478.39"; exon_number "7"; uniq_trans_id "G13478.39";
NC_042999.1	PBRI	exon	129347465	129347569	.	+	.	gene_id "LOC115209186"; ID ""; gene_name "LOC115209186"; transcript_id "G13478.39"; exon_number "8"; uniq_trans_id "G13478.39";
NC_042999.1	PBRI	exon	129348351	129348437	.	+	.	gene_id "LOC115209186"; ID ""; gene_name "LOC115209186"; transcript_id "G13478.39"; exon_number "9"; uniq_trans_id "G13478.39";
NC_042999.1	PBRI	exon	129350723	129350799	.	+	.	gene_id "LOC115209186"; ID ""; gene_name "LOC115209186"; transcript_id "G13478.39"; exon_number "10"; uniq_trans_id "G13478.39";
NC_042999.1	PBRI	exon	129351941	129352058	.	+	.	gene_id "LOC115209186"; ID ""; gene_name "LOC115209186"; transcript_id "G13478.39"; exon_number "11"; uniq_trans_id "G13478.39";
NC_042999.1	PBRI	exon	129354247	129354321	.	+	.	gene_id "LOC115209186"; ID ""; gene_name "LOC115209186"; transcript_id "G13478.39"; exon_number "12"; uniq_trans_id "G13478.39";
NC_042999.1	PBRI	exon	129355442	129355513	.	+	.	gene_id "LOC115209186"; ID ""; gene_name "LOC115209186"; transcript_id "G13478.39"; exon_number "13"; uniq_trans_id "G13478.39";
NC_042999.1	PBRI	exon	129356979	129357078	.	+	.	gene_id "LOC115209186"; ID ""; gene_name "LOC115209186"; transcript_id "G13478.39"; exon_number "14"; uniq_trans_id "G13478.39";
NC_042999.1	PBRI	exon	129359133	129359263	.	+	.	gene_id "LOC115209186"; ID ""; gene_name "LOC115209186"; transcript_id "G13478.39"; exon_number "15"; uniq_trans_id "G13478.39";
NC_042999.1	PBRI	exon	129360498	129360570	.	+	.	gene_id "LOC115209186"; ID ""; gene_name "LOC115209186"; transcript_id "G13478.39"; exon_number "16"; uniq_trans_id "G13478.39";
NC_042999.1	PBRI	exon	129360806	129360878	.	+	.	gene_id "LOC115209186"; ID ""; gene_name "LOC115209186"; transcript_id "G13478.39"; exon_number "17"; uniq_trans_id "G13478.39";
NC_042999.1	PBRI	exon	129361044	129361159	.	+	.	gene_id "LOC115209186"; ID ""; gene_name "LOC115209186"; transcript_id "G13478.39"; exon_number "18"; uniq_trans_id "G13478.39";
NC_042999.1	PBRI	exon	129363240	129363304	.	+	.	gene_id "LOC115209186"; ID ""; gene_name "LOC115209186"; transcript_id "G13478.39"; exon_number "19"; uniq_trans_id "G13478.39";
NC_042999.1	PBRI	exon	129364953	129365029	.	+	.	gene_id "LOC115209186"; ID ""; gene_name "LOC115209186"; transcript_id "G13478.39"; exon_number "20"; uniq_trans_id "G13478.39";
NC_042999.1	PBRI	exon	129365752	129365844	.	+	.	gene_id "LOC115209186"; ID ""; gene_name "LOC115209186"; transcript_id "G13478.39"; exon_number "21"; uniq_trans_id "G13478.39";
NC_042999.1	PBRI	exon	129366952	129367024	.	+	.	gene_id "LOC115209186"; ID ""; gene_name "LOC115209186"; transcript_id "G13478.39"; exon_number "22"; uniq_trans_id "G13478.39";
NC_042999.1	PBRI	exon	129369005	129369160	.	+	.	gene_id "LOC115209186"; ID ""; gene_name "LOC115209186"; transcript_id "G13478.39"; exon_number "23"; uniq_trans_id "G13478.39";
NC_042999.1	PBRI	exon	129371589	129371697	.	+	.	gene_id "LOC115209186"; ID ""; gene_name "LOC115209186"; transcript_id "G13478.39"; exon_number "24"; uniq_trans_id "G13478.39";
NC_042999.1	PBRI	exon	129375065	129375192	.	+	.	gene_id "LOC115209186"; ID ""; gene_name "LOC115209186"; transcript_id "G13478.39"; exon_number "25"; uniq_trans_id "G13478.39";
NC_042999.1	PBRI	exon	129375699	129375785	.	+	.	gene_id "LOC115209186"; ID ""; gene_name "LOC115209186"; transcript_id "G13478.39"; exon_number "26"; uniq_trans_id "G13478.39";
NC_042999.1	PBRI	exon	129375999	129376115	.	+	.	gene_id "LOC115209186"; ID ""; gene_name "LOC115209186"; transcript_id "G13478.39"; exon_number "27"; uniq_trans_id "G13478.39";
NC_042999.1	PBRI	exon	129376982	129377075	.	+	.	gene_id "LOC115209186"; ID ""; gene_name "LOC115209186"; transcript_id "G13478.39"; exon_number "28"; uniq_trans_id "G13478.39";
NC_042999.1	PBRI	exon	129379374	129379484	.	+	.	gene_id "LOC115209186"; ID ""; gene_name "LOC115209186"; transcript_id "G13478.39"; exon_number "29"; uniq_trans_id "G13478.39";
NC_042999.1	PBRI	exon	129381044	129381418	.	+	.	gene_id "LOC115209186"; ID ""; gene_name "LOC115209186"; transcript_id "G13478.39"; exon_number "30"; uniq_trans_id "G13478.39";
NC_042999.1	PBRI	transcript	129315210	129382005	.	+	.	gene_id "LOC115209186"; ID ""; gene_name "LOC115209186"; transcript_id "G13478.4"; uniq_trans_id "G13478.4";
NC_042999.1	PBRI	exon	129315210	129315458	.	+	.	gene_id "LOC115209186"; ID ""; gene_name "LOC115209186"; transcript_id "G13478.4"; exon_number "1"; uniq_trans_id "G13478.4";
NC_042999.1	PBRI	exon	129327020	129327368	.	+	.	gene_id "LOC115209186"; ID ""; gene_name "LOC115209186"; transcript_id "G13478.4"; exon_number "2"; uniq_trans_id "G13478.4";
NC_042999.1	PBRI	exon	129330802	129330942	.	+	.	gene_id "LOC115209186"; ID ""; gene_name "LOC115209186"; transcript_id "G13478.4"; exon_number "3"; uniq_trans_id "G13478.4";
NC_042999.1	PBRI	exon	129333257	129333350	.	+	.	gene_id "LOC115209186"; ID ""; gene_name "LOC115209186"; transcript_id "G13478.4"; exon_number "4"; uniq_trans_id "G13478.4";
NC_042999.1	PBRI	exon	129333681	129333821	.	+	.	gene_id "LOC115209186"; ID ""; gene_name "LOC115209186"; transcript_id "G13478.4"; exon_number "5"; uniq_trans_id "G13478.4";
NC_042999.1	PBRI	exon	129340052	129340099	.	+	.	gene_id "LOC115209186"; ID ""; gene_name "LOC115209186"; transcript_id "G13478.4"; exon_number "6"; uniq_trans_id "G13478.4";
NC_042999.1	PBRI	exon	129343949	129344031	.	+	.	gene_id "LOC115209186"; ID ""; gene_name "LOC115209186"; transcript_id "G13478.4"; exon_number "7"; uniq_trans_id "G13478.4";
NC_042999.1	PBRI	exon	129345246	129345299	.	+	.	gene_id "LOC115209186"; ID ""; gene_name "LOC115209186"; transcript_id "G13478.4"; exon_number "8"; uniq_trans_id "G13478.4";
NC_042999.1	PBRI	exon	129347465	129347569	.	+	.	gene_id "LOC115209186"; ID ""; gene_name "LOC115209186"; transcript_id "G13478.4"; exon_number "9"; uniq_trans_id "G13478.4";
NC_042999.1	PBRI	exon	129348351	129348437	.	+	.	gene_id "LOC115209186"; ID ""; gene_name "LOC115209186"; transcript_id "G13478.4"; exon_number "10"; uniq_trans_id "G13478.4";
NC_042999.1	PBRI	exon	129350723	129350799	.	+	.	gene_id "LOC115209186"; ID ""; gene_name "LOC115209186"; transcript_id "G13478.4"; exon_number "11"; uniq_trans_id "G13478.4";
NC_042999.1	PBRI	exon	129351941	129352058	.	+	.	gene_id "LOC115209186"; ID ""; gene_name "LOC115209186"; transcript_id "G13478.4"; exon_number "12"; uniq_trans_id "G13478.4";
NC_042999.1	PBRI	exon	129354247	129354321	.	+	.	gene_id "LOC115209186"; ID ""; gene_name "LOC115209186"; transcript_id "G13478.4"; exon_number "13"; uniq_trans_id "G13478.4";
NC_042999.1	PBRI	exon	129355442	129355513	.	+	.	gene_id "LOC115209186"; ID ""; gene_name "LOC115209186"; transcript_id "G13478.4"; exon_number "14"; uniq_trans_id "G13478.4";
NC_042999.1	PBRI	exon	129356979	129357078	.	+	.	gene_id "LOC115209186"; ID ""; gene_name "LOC115209186"; transcript_id "G13478.4"; exon_number "15"; uniq_trans_id "G13478.4";
NC_042999.1	PBRI	exon	129359133	129359263	.	+	.	gene_id "LOC115209186"; ID ""; gene_name "LOC115209186"; transcript_id "G13478.4"; exon_number "16"; uniq_trans_id "G13478.4";
NC_042999.1	PBRI	exon	129360498	129360570	.	+	.	gene_id "LOC115209186"; ID ""; gene_name "LOC115209186"; transcript_id "G13478.4"; exon_number "17"; uniq_trans_id "G13478.4";
NC_042999.1	PBRI	exon	129360806	129360878	.	+	.	gene_id "LOC115209186"; ID ""; gene_name "LOC115209186"; transcript_id "G13478.4"; exon_number "18"; uniq_trans_id "G13478.4";
NC_042999.1	PBRI	exon	129361044	129361159	.	+	.	gene_id "LOC115209186"; ID ""; gene_name "LOC115209186"; transcript_id "G13478.4"; exon_number "19"; uniq_trans_id "G13478.4";
NC_042999.1	PBRI	exon	129363240	129363304	.	+	.	gene_id "LOC115209186"; ID ""; gene_name "LOC115209186"; transcript_id "G13478.4"; exon_number "20"; uniq_trans_id "G13478.4";
NC_042999.1	PBRI	exon	129364953	129365029	.	+	.	gene_id "LOC115209186"; ID ""; gene_name "LOC115209186"; transcript_id "G13478.4"; exon_number "21"; uniq_trans_id "G13478.4";
NC_042999.1	PBRI	exon	129365752	129365844	.	+	.	gene_id "LOC115209186"; ID ""; gene_name "LOC115209186"; transcript_id "G13478.4"; exon_number "22"; uniq_trans_id "G13478.4";
NC_042999.1	PBRI	exon	129366952	129367024	.	+	.	gene_id "LOC115209186"; ID ""; gene_name "LOC115209186"; transcript_id "G13478.4"; exon_number "23"; uniq_trans_id "G13478.4";
NC_042999.1	PBRI	exon	129369005	129369160	.	+	.	gene_id "LOC115209186"; ID ""; gene_name "LOC115209186"; transcript_id "G13478.4"; exon_number "24"; uniq_trans_id "G13478.4";
NC_042999.1	PBRI	exon	129371589	129371697	.	+	.	gene_id "LOC115209186"; ID ""; gene_name "LOC115209186"; transcript_id "G13478.4"; exon_number "25"; uniq_trans_id "G13478.4";
NC_042999.1	PBRI	exon	129375065	129375192	.	+	.	gene_id "LOC115209186"; ID ""; gene_name "LOC115209186"; transcript_id "G13478.4"; exon_number "26"; uniq_trans_id "G13478.4";
NC_042999.1	PBRI	exon	129375699	129375785	.	+	.	gene_id "LOC115209186"; ID ""; gene_name "LOC115209186"; transcript_id "G13478.4"; exon_number "27"; uniq_trans_id "G13478.4";
NC_042999.1	PBRI	exon	129375999	129376115	.	+	.	gene_id "LOC115209186"; ID ""; gene_name "LOC115209186"; transcript_id "G13478.4"; exon_number "28"; uniq_trans_id "G13478.4";
NC_042999.1	PBRI	exon	129376982	129377075	.	+	.	gene_id "LOC115209186"; ID ""; gene_name "LOC115209186"; transcript_id "G13478.4"; exon_number "29"; uniq_trans_id "G13478.4";
NC_042999.1	PBRI	exon	129379374	129379484	.	+	.	gene_id "LOC115209186"; ID ""; gene_name "LOC115209186"; transcript_id "G13478.4"; exon_number "30"; uniq_trans_id "G13478.4";
NC_042999.1	PBRI	exon	129381044	129382005	.	+	.	gene_id "LOC115209186"; ID ""; gene_name "LOC115209186"; transcript_id "G13478.4"; exon_number "31"; uniq_trans_id "G13478.4";
NC_042999.1	PBRI	transcript	129315247	129379389	.	+	.	gene_id "LOC115209186"; ID ""; gene_name "LOC115209186"; transcript_id "G13478.44"; uniq_trans_id "G13478.44";
NC_042999.1	PBRI	exon	129315247	129315458	.	+	.	gene_id "LOC115209186"; ID ""; gene_name "LOC115209186"; transcript_id "G13478.44"; exon_number "1"; uniq_trans_id "G13478.44";
NC_042999.1	PBRI	exon	129327020	129327368	.	+	.	gene_id "LOC115209186"; ID ""; gene_name "LOC115209186"; transcript_id "G13478.44"; exon_number "2"; uniq_trans_id "G13478.44";
NC_042999.1	PBRI	exon	129330802	129330942	.	+	.	gene_id "LOC115209186"; ID ""; gene_name "LOC115209186"; transcript_id "G13478.44"; exon_number "3"; uniq_trans_id "G13478.44";
NC_042999.1	PBRI	exon	129333257	129333350	.	+	.	gene_id "LOC115209186"; ID ""; gene_name "LOC115209186"; transcript_id "G13478.44"; exon_number "4"; uniq_trans_id "G13478.44";
NC_042999.1	PBRI	exon	129333681	129333821	.	+	.	gene_id "LOC115209186"; ID ""; gene_name "LOC115209186"; transcript_id "G13478.44"; exon_number "5"; uniq_trans_id "G13478.44";
NC_042999.1	PBRI	exon	129340052	129340111	.	+	.	gene_id "LOC115209186"; ID ""; gene_name "LOC115209186"; transcript_id "G13478.44"; exon_number "6"; uniq_trans_id "G13478.44";
NC_042999.1	PBRI	exon	129343949	129344031	.	+	.	gene_id "LOC115209186"; ID ""; gene_name "LOC115209186"; transcript_id "G13478.44"; exon_number "7"; uniq_trans_id "G13478.44";
NC_042999.1	PBRI	exon	129345246	129345299	.	+	.	gene_id "LOC115209186"; ID ""; gene_name "LOC115209186"; transcript_id "G13478.44"; exon_number "8"; uniq_trans_id "G13478.44";
NC_042999.1	PBRI	exon	129347465	129347569	.	+	.	gene_id "LOC115209186"; ID ""; gene_name "LOC115209186"; transcript_id "G13478.44"; exon_number "9"; uniq_trans_id "G13478.44";
NC_042999.1	PBRI	exon	129348351	129348437	.	+	.	gene_id "LOC115209186"; ID ""; gene_name "LOC115209186"; transcript_id "G13478.44"; exon_number "10"; uniq_trans_id "G13478.44";
NC_042999.1	PBRI	exon	129350723	129350799	.	+	.	gene_id "LOC115209186"; ID ""; gene_name "LOC115209186"; transcript_id "G13478.44"; exon_number "11"; uniq_trans_id "G13478.44";
NC_042999.1	PBRI	exon	129351941	129352058	.	+	.	gene_id "LOC115209186"; ID ""; gene_name "LOC115209186"; transcript_id "G13478.44"; exon_number "12"; uniq_trans_id "G13478.44";
NC_042999.1	PBRI	exon	129354247	129354321	.	+	.	gene_id "LOC115209186"; ID ""; gene_name "LOC115209186"; transcript_id "G13478.44"; exon_number "13"; uniq_trans_id "G13478.44";
NC_042999.1	PBRI	exon	129355442	129355513	.	+	.	gene_id "LOC115209186"; ID ""; gene_name "LOC115209186"; transcript_id "G13478.44"; exon_number "14"; uniq_trans_id "G13478.44";
NC_042999.1	PBRI	exon	129356979	129357078	.	+	.	gene_id "LOC115209186"; ID ""; gene_name "LOC115209186"; transcript_id "G13478.44"; exon_number "15"; uniq_trans_id "G13478.44";
NC_042999.1	PBRI	exon	129359133	129359263	.	+	.	gene_id "LOC115209186"; ID ""; gene_name "LOC115209186"; transcript_id "G13478.44"; exon_number "16"; uniq_trans_id "G13478.44";
NC_042999.1	PBRI	exon	129360498	129360570	.	+	.	gene_id "LOC115209186"; ID ""; gene_name "LOC115209186"; transcript_id "G13478.44"; exon_number "17"; uniq_trans_id "G13478.44";
NC_042999.1	PBRI	exon	129360806	129360878	.	+	.	gene_id "LOC115209186"; ID ""; gene_name "LOC115209186"; transcript_id "G13478.44"; exon_number "18"; uniq_trans_id "G13478.44";
NC_042999.1	PBRI	exon	129361044	129361159	.	+	.	gene_id "LOC115209186"; ID ""; gene_name "LOC115209186"; transcript_id "G13478.44"; exon_number "19"; uniq_trans_id "G13478.44";
NC_042999.1	PBRI	exon	129363240	129363304	.	+	.	gene_id "LOC115209186"; ID ""; gene_name "LOC115209186"; transcript_id "G13478.44"; exon_number "20"; uniq_trans_id "G13478.44";
NC_042999.1	PBRI	exon	129364953	129365029	.	+	.	gene_id "LOC115209186"; ID ""; gene_name "LOC115209186"; transcript_id "G13478.44"; exon_number "21"; uniq_trans_id "G13478.44";
NC_042999.1	PBRI	exon	129365752	129365844	.	+	.	gene_id "LOC115209186"; ID ""; gene_name "LOC115209186"; transcript_id "G13478.44"; exon_number "22"; uniq_trans_id "G13478.44";
NC_042999.1	PBRI	exon	129366952	129367024	.	+	.	gene_id "LOC115209186"; ID ""; gene_name "LOC115209186"; transcript_id "G13478.44"; exon_number "23"; uniq_trans_id "G13478.44";
NC_042999.1	PBRI	exon	129369005	129369160	.	+	.	gene_id "LOC115209186"; ID ""; gene_name "LOC115209186"; transcript_id "G13478.44"; exon_number "24"; uniq_trans_id "G13478.44";
NC_042999.1	PBRI	exon	129371589	129371697	.	+	.	gene_id "LOC115209186"; ID ""; gene_name "LOC115209186"; transcript_id "G13478.44"; exon_number "25"; uniq_trans_id "G13478.44";
NC_042999.1	PBRI	exon	129375065	129375192	.	+	.	gene_id "LOC115209186"; ID ""; gene_name "LOC115209186"; transcript_id "G13478.44"; exon_number "26"; uniq_trans_id "G13478.44";
NC_042999.1	PBRI	exon	129375699	129375785	.	+	.	gene_id "LOC115209186"; ID ""; gene_name "LOC115209186"; transcript_id "G13478.44"; exon_number "27"; uniq_trans_id "G13478.44";
NC_042999.1	PBRI	exon	129375999	129376115	.	+	.	gene_id "LOC115209186"; ID ""; gene_name "LOC115209186"; transcript_id "G13478.44"; exon_number "28"; uniq_trans_id "G13478.44";
NC_042999.1	PBRI	exon	129376982	129377075	.	+	.	gene_id "LOC115209186"; ID ""; gene_name "LOC115209186"; transcript_id "G13478.44"; exon_number "29"; uniq_trans_id "G13478.44";
NC_042999.1	PBRI	exon	129379374	129379389	.	+	.	gene_id "LOC115209186"; ID ""; gene_name "LOC115209186"; transcript_id "G13478.44"; exon_number "30"; uniq_trans_id "G13478.44";
NC_042999.1	PBRI	transcript	129315247	129382005	.	+	.	gene_id "LOC115209186"; ID ""; gene_name "LOC115209186"; transcript_id "G13478.46"; uniq_trans_id "G13478.46";
NC_042999.1	PBRI	exon	129315247	129315458	.	+	.	gene_id "LOC115209186"; ID ""; gene_name "LOC115209186"; transcript_id "G13478.46"; exon_number "1"; uniq_trans_id "G13478.46";
NC_042999.1	PBRI	exon	129327020	129327368	.	+	.	gene_id "LOC115209186"; ID ""; gene_name "LOC115209186"; transcript_id "G13478.46"; exon_number "2"; uniq_trans_id "G13478.46";
NC_042999.1	PBRI	exon	129330802	129330942	.	+	.	gene_id "LOC115209186"; ID ""; gene_name "LOC115209186"; transcript_id "G13478.46"; exon_number "3"; uniq_trans_id "G13478.46";
NC_042999.1	PBRI	exon	129333257	129333350	.	+	.	gene_id "LOC115209186"; ID ""; gene_name "LOC115209186"; transcript_id "G13478.46"; exon_number "4"; uniq_trans_id "G13478.46";
NC_042999.1	PBRI	exon	129333681	129333821	.	+	.	gene_id "LOC115209186"; ID ""; gene_name "LOC115209186"; transcript_id "G13478.46"; exon_number "5"; uniq_trans_id "G13478.46";
NC_042999.1	PBRI	exon	129343949	129344031	.	+	.	gene_id "LOC115209186"; ID ""; gene_name "LOC115209186"; transcript_id "G13478.46"; exon_number "6"; uniq_trans_id "G13478.46";
NC_042999.1	PBRI	exon	129345246	129345299	.	+	.	gene_id "LOC115209186"; ID ""; gene_name "LOC115209186"; transcript_id "G13478.46"; exon_number "7"; uniq_trans_id "G13478.46";
NC_042999.1	PBRI	exon	129347465	129347569	.	+	.	gene_id "LOC115209186"; ID ""; gene_name "LOC115209186"; transcript_id "G13478.46"; exon_number "8"; uniq_trans_id "G13478.46";
NC_042999.1	PBRI	exon	129348351	129348437	.	+	.	gene_id "LOC115209186"; ID ""; gene_name "LOC115209186"; transcript_id "G13478.46"; exon_number "9"; uniq_trans_id "G13478.46";
NC_042999.1	PBRI	exon	129350723	129350799	.	+	.	gene_id "LOC115209186"; ID ""; gene_name "LOC115209186"; transcript_id "G13478.46"; exon_number "10"; uniq_trans_id "G13478.46";
NC_042999.1	PBRI	exon	129351941	129352058	.	+	.	gene_id "LOC115209186"; ID ""; gene_name "LOC115209186"; transcript_id "G13478.46"; exon_number "11"; uniq_trans_id "G13478.46";
NC_042999.1	PBRI	exon	129354247	129354321	.	+	.	gene_id "LOC115209186"; ID ""; gene_name "LOC115209186"; transcript_id "G13478.46"; exon_number "12"; uniq_trans_id "G13478.46";
NC_042999.1	PBRI	exon	129355442	129355513	.	+	.	gene_id "LOC115209186"; ID ""; gene_name "LOC115209186"; transcript_id "G13478.46"; exon_number "13"; uniq_trans_id "G13478.46";
NC_042999.1	PBRI	exon	129359133	129359263	.	+	.	gene_id "LOC115209186"; ID ""; gene_name "LOC115209186"; transcript_id "G13478.46"; exon_number "14"; uniq_trans_id "G13478.46";
NC_042999.1	PBRI	exon	129360498	129360570	.	+	.	gene_id "LOC115209186"; ID ""; gene_name "LOC115209186"; transcript_id "G13478.46"; exon_number "15"; uniq_trans_id "G13478.46";
NC_042999.1	PBRI	exon	129360806	129360878	.	+	.	gene_id "LOC115209186"; ID ""; gene_name "LOC115209186"; transcript_id "G13478.46"; exon_number "16"; uniq_trans_id "G13478.46";
NC_042999.1	PBRI	exon	129361044	129361159	.	+	.	gene_id "LOC115209186"; ID ""; gene_name "LOC115209186"; transcript_id "G13478.46"; exon_number "17"; uniq_trans_id "G13478.46";
NC_042999.1	PBRI	exon	129363240	129363304	.	+	.	gene_id "LOC115209186"; ID ""; gene_name "LOC115209186"; transcript_id "G13478.46"; exon_number "18"; uniq_trans_id "G13478.46";
NC_042999.1	PBRI	exon	129364953	129365029	.	+	.	gene_id "LOC115209186"; ID ""; gene_name "LOC115209186"; transcript_id "G13478.46"; exon_number "19"; uniq_trans_id "G13478.46";
NC_042999.1	PBRI	exon	129365752	129365844	.	+	.	gene_id "LOC115209186"; ID ""; gene_name "LOC115209186"; transcript_id "G13478.46"; exon_number "20"; uniq_trans_id "G13478.46";
NC_042999.1	PBRI	exon	129366952	129367024	.	+	.	gene_id "LOC115209186"; ID ""; gene_name "LOC115209186"; transcript_id "G13478.46"; exon_number "21"; uniq_trans_id "G13478.46";
NC_042999.1	PBRI	exon	129369005	129369160	.	+	.	gene_id "LOC115209186"; ID ""; gene_name "LOC115209186"; transcript_id "G13478.46"; exon_number "22"; uniq_trans_id "G13478.46";
NC_042999.1	PBRI	exon	129371589	129371697	.	+	.	gene_id "LOC115209186"; ID ""; gene_name "LOC115209186"; transcript_id "G13478.46"; exon_number "23"; uniq_trans_id "G13478.46";
NC_042999.1	PBRI	exon	129375065	129375192	.	+	.	gene_id "LOC115209186"; ID ""; gene_name "LOC115209186"; transcript_id "G13478.46"; exon_number "24"; uniq_trans_id "G13478.46";
NC_042999.1	PBRI	exon	129375699	129375785	.	+	.	gene_id "LOC115209186"; ID ""; gene_name "LOC115209186"; transcript_id "G13478.46"; exon_number "25"; uniq_trans_id "G13478.46";
NC_042999.1	PBRI	exon	129375999	129376115	.	+	.	gene_id "LOC115209186"; ID ""; gene_name "LOC115209186"; transcript_id "G13478.46"; exon_number "26"; uniq_trans_id "G13478.46";
NC_042999.1	PBRI	exon	129376982	129377075	.	+	.	gene_id "LOC115209186"; ID ""; gene_name "LOC115209186"; transcript_id "G13478.46"; exon_number "27"; uniq_trans_id "G13478.46";
NC_042999.1	PBRI	exon	129379374	129379484	.	+	.	gene_id "LOC115209186"; ID ""; gene_name "LOC115209186"; transcript_id "G13478.46"; exon_number "28"; uniq_trans_id "G13478.46";
NC_042999.1	PBRI	exon	129381044	129382005	.	+	.	gene_id "LOC115209186"; ID ""; gene_name "LOC115209186"; transcript_id "G13478.46"; exon_number "29"; uniq_trans_id "G13478.46";
NC_042999.1	PBRI	transcript	129315247	129382005	.	+	.	gene_id "LOC115209186"; ID ""; gene_name "LOC115209186"; transcript_id "G13478.47"; uniq_trans_id "G13478.47";
NC_042999.1	PBRI	exon	129315247	129315458	.	+	.	gene_id "LOC115209186"; ID ""; gene_name "LOC115209186"; transcript_id "G13478.47"; exon_number "1"; uniq_trans_id "G13478.47";
NC_042999.1	PBRI	exon	129327020	129327368	.	+	.	gene_id "LOC115209186"; ID ""; gene_name "LOC115209186"; transcript_id "G13478.47"; exon_number "2"; uniq_trans_id "G13478.47";
NC_042999.1	PBRI	exon	129330802	129330942	.	+	.	gene_id "LOC115209186"; ID ""; gene_name "LOC115209186"; transcript_id "G13478.47"; exon_number "3"; uniq_trans_id "G13478.47";
NC_042999.1	PBRI	exon	129333257	129333350	.	+	.	gene_id "LOC115209186"; ID ""; gene_name "LOC115209186"; transcript_id "G13478.47"; exon_number "4"; uniq_trans_id "G13478.47";
NC_042999.1	PBRI	exon	129333681	129334172	.	+	.	gene_id "LOC115209186"; ID ""; gene_name "LOC115209186"; transcript_id "G13478.47"; exon_number "5"; uniq_trans_id "G13478.47";
NC_042999.1	PBRI	exon	129340052	129340099	.	+	.	gene_id "LOC115209186"; ID ""; gene_name "LOC115209186"; transcript_id "G13478.47"; exon_number "6"; uniq_trans_id "G13478.47";
NC_042999.1	PBRI	exon	129343985	129344031	.	+	.	gene_id "LOC115209186"; ID ""; gene_name "LOC115209186"; transcript_id "G13478.47"; exon_number "7"; uniq_trans_id "G13478.47";
NC_042999.1	PBRI	exon	129345246	129345299	.	+	.	gene_id "LOC115209186"; ID ""; gene_name "LOC115209186"; transcript_id "G13478.47"; exon_number "8"; uniq_trans_id "G13478.47";
NC_042999.1	PBRI	exon	129347465	129347569	.	+	.	gene_id "LOC115209186"; ID ""; gene_name "LOC115209186"; transcript_id "G13478.47"; exon_number "9"; uniq_trans_id "G13478.47";
NC_042999.1	PBRI	exon	129348351	129348437	.	+	.	gene_id "LOC115209186"; ID ""; gene_name "LOC115209186"; transcript_id "G13478.47"; exon_number "10"; uniq_trans_id "G13478.47";
NC_042999.1	PBRI	exon	129350723	129350799	.	+	.	gene_id "LOC115209186"; ID ""; gene_name "LOC115209186"; transcript_id "G13478.47"; exon_number "11"; uniq_trans_id "G13478.47";
NC_042999.1	PBRI	exon	129351941	129352058	.	+	.	gene_id "LOC115209186"; ID ""; gene_name "LOC115209186"; transcript_id "G13478.47"; exon_number "12"; uniq_trans_id "G13478.47";
NC_042999.1	PBRI	exon	129354247	129354321	.	+	.	gene_id "LOC115209186"; ID ""; gene_name "LOC115209186"; transcript_id "G13478.47"; exon_number "13"; uniq_trans_id "G13478.47";
NC_042999.1	PBRI	exon	129355442	129355513	.	+	.	gene_id "LOC115209186"; ID ""; gene_name "LOC115209186"; transcript_id "G13478.47"; exon_number "14"; uniq_trans_id "G13478.47";
NC_042999.1	PBRI	exon	129356979	129357078	.	+	.	gene_id "LOC115209186"; ID ""; gene_name "LOC115209186"; transcript_id "G13478.47"; exon_number "15"; uniq_trans_id "G13478.47";
NC_042999.1	PBRI	exon	129359133	129359263	.	+	.	gene_id "LOC115209186"; ID ""; gene_name "LOC115209186"; transcript_id "G13478.47"; exon_number "16"; uniq_trans_id "G13478.47";
NC_042999.1	PBRI	exon	129360498	129360570	.	+	.	gene_id "LOC115209186"; ID ""; gene_name "LOC115209186"; transcript_id "G13478.47"; exon_number "17"; uniq_trans_id "G13478.47";
NC_042999.1	PBRI	exon	129360806	129360878	.	+	.	gene_id "LOC115209186"; ID ""; gene_name "LOC115209186"; transcript_id "G13478.47"; exon_number "18"; uniq_trans_id "G13478.47";
NC_042999.1	PBRI	exon	129361044	129361159	.	+	.	gene_id "LOC115209186"; ID ""; gene_name "LOC115209186"; transcript_id "G13478.47"; exon_number "19"; uniq_trans_id "G13478.47";
NC_042999.1	PBRI	exon	129363240	129363304	.	+	.	gene_id "LOC115209186"; ID ""; gene_name "LOC115209186"; transcript_id "G13478.47"; exon_number "20"; uniq_trans_id "G13478.47";
NC_042999.1	PBRI	exon	129364953	129365029	.	+	.	gene_id "LOC115209186"; ID ""; gene_name "LOC115209186"; transcript_id "G13478.47"; exon_number "21"; uniq_trans_id "G13478.47";
NC_042999.1	PBRI	exon	129365752	129365844	.	+	.	gene_id "LOC115209186"; ID ""; gene_name "LOC115209186"; transcript_id "G13478.47"; exon_number "22"; uniq_trans_id "G13478.47";
NC_042999.1	PBRI	exon	129366952	129367024	.	+	.	gene_id "LOC115209186"; ID ""; gene_name "LOC115209186"; transcript_id "G13478.47"; exon_number "23"; uniq_trans_id "G13478.47";
NC_042999.1	PBRI	exon	129369005	129369160	.	+	.	gene_id "LOC115209186"; ID ""; gene_name "LOC115209186"; transcript_id "G13478.47"; exon_number "24"; uniq_trans_id "G13478.47";
NC_042999.1	PBRI	exon	129371589	129371697	.	+	.	gene_id "LOC115209186"; ID ""; gene_name "LOC115209186"; transcript_id "G13478.47"; exon_number "25"; uniq_trans_id "G13478.47";
NC_042999.1	PBRI	exon	129375065	129375192	.	+	.	gene_id "LOC115209186"; ID ""; gene_name "LOC115209186"; transcript_id "G13478.47"; exon_number "26"; uniq_trans_id "G13478.47";
NC_042999.1	PBRI	exon	129375699	129375785	.	+	.	gene_id "LOC115209186"; ID ""; gene_name "LOC115209186"; transcript_id "G13478.47"; exon_number "27"; uniq_trans_id "G13478.47";
NC_042999.1	PBRI	exon	129375999	129376115	.	+	.	gene_id "LOC115209186"; ID ""; gene_name "LOC115209186"; transcript_id "G13478.47"; exon_number "28"; uniq_trans_id "G13478.47";
NC_042999.1	PBRI	exon	129376982	129377075	.	+	.	gene_id "LOC115209186"; ID ""; gene_name "LOC115209186"; transcript_id "G13478.47"; exon_number "29"; uniq_trans_id "G13478.47";
NC_042999.1	PBRI	exon	129379374	129379484	.	+	.	gene_id "LOC115209186"; ID ""; gene_name "LOC115209186"; transcript_id "G13478.47"; exon_number "30"; uniq_trans_id "G13478.47";
NC_042999.1	PBRI	exon	129381044	129382005	.	+	.	gene_id "LOC115209186"; ID ""; gene_name "LOC115209186"; transcript_id "G13478.47"; exon_number "31"; uniq_trans_id "G13478.47";
NC_042999.1	PBRI	transcript	129315247	129382005	.	+	.	gene_id "LOC115209186"; ID ""; gene_name "LOC115209186"; transcript_id "G13478.49"; uniq_trans_id "G13478.49";
NC_042999.1	PBRI	exon	129315247	129315458	.	+	.	gene_id "LOC115209186"; ID ""; gene_name "LOC115209186"; transcript_id "G13478.49"; exon_number "1"; uniq_trans_id "G13478.49";
NC_042999.1	PBRI	exon	129327020	129327368	.	+	.	gene_id "LOC115209186"; ID ""; gene_name "LOC115209186"; transcript_id "G13478.49"; exon_number "2"; uniq_trans_id "G13478.49";
NC_042999.1	PBRI	exon	129330802	129330942	.	+	.	gene_id "LOC115209186"; ID ""; gene_name "LOC115209186"; transcript_id "G13478.49"; exon_number "3"; uniq_trans_id "G13478.49";
NC_042999.1	PBRI	exon	129333257	129333350	.	+	.	gene_id "LOC115209186"; ID ""; gene_name "LOC115209186"; transcript_id "G13478.49"; exon_number "4"; uniq_trans_id "G13478.49";
NC_042999.1	PBRI	exon	129333681	129334172	.	+	.	gene_id "LOC115209186"; ID ""; gene_name "LOC115209186"; transcript_id "G13478.49"; exon_number "5"; uniq_trans_id "G13478.49";
NC_042999.1	PBRI	exon	129340052	129340111	.	+	.	gene_id "LOC115209186"; ID ""; gene_name "LOC115209186"; transcript_id "G13478.49"; exon_number "6"; uniq_trans_id "G13478.49";
NC_042999.1	PBRI	exon	129343949	129344031	.	+	.	gene_id "LOC115209186"; ID ""; gene_name "LOC115209186"; transcript_id "G13478.49"; exon_number "7"; uniq_trans_id "G13478.49";
NC_042999.1	PBRI	exon	129345246	129345299	.	+	.	gene_id "LOC115209186"; ID ""; gene_name "LOC115209186"; transcript_id "G13478.49"; exon_number "8"; uniq_trans_id "G13478.49";
NC_042999.1	PBRI	exon	129347465	129347569	.	+	.	gene_id "LOC115209186"; ID ""; gene_name "LOC115209186"; transcript_id "G13478.49"; exon_number "9"; uniq_trans_id "G13478.49";
NC_042999.1	PBRI	exon	129348351	129348437	.	+	.	gene_id "LOC115209186"; ID ""; gene_name "LOC115209186"; transcript_id "G13478.49"; exon_number "10"; uniq_trans_id "G13478.49";
NC_042999.1	PBRI	exon	129350723	129350799	.	+	.	gene_id "LOC115209186"; ID ""; gene_name "LOC115209186"; transcript_id "G13478.49"; exon_number "11"; uniq_trans_id "G13478.49";
NC_042999.1	PBRI	exon	129351941	129352058	.	+	.	gene_id "LOC115209186"; ID ""; gene_name "LOC115209186"; transcript_id "G13478.49"; exon_number "12"; uniq_trans_id "G13478.49";
NC_042999.1	PBRI	exon	129354247	129354321	.	+	.	gene_id "LOC115209186"; ID ""; gene_name "LOC115209186"; transcript_id "G13478.49"; exon_number "13"; uniq_trans_id "G13478.49";
NC_042999.1	PBRI	exon	129355442	129355513	.	+	.	gene_id "LOC115209186"; ID ""; gene_name "LOC115209186"; transcript_id "G13478.49"; exon_number "14"; uniq_trans_id "G13478.49";
NC_042999.1	PBRI	exon	129359133	129359263	.	+	.	gene_id "LOC115209186"; ID ""; gene_name "LOC115209186"; transcript_id "G13478.49"; exon_number "15"; uniq_trans_id "G13478.49";
NC_042999.1	PBRI	exon	129360498	129360570	.	+	.	gene_id "LOC115209186"; ID ""; gene_name "LOC115209186"; transcript_id "G13478.49"; exon_number "16"; uniq_trans_id "G13478.49";
NC_042999.1	PBRI	exon	129360806	129360878	.	+	.	gene_id "LOC115209186"; ID ""; gene_name "LOC115209186"; transcript_id "G13478.49"; exon_number "17"; uniq_trans_id "G13478.49";
NC_042999.1	PBRI	exon	129361044	129361159	.	+	.	gene_id "LOC115209186"; ID ""; gene_name "LOC115209186"; transcript_id "G13478.49"; exon_number "18"; uniq_trans_id "G13478.49";
NC_042999.1	PBRI	exon	129363240	129363304	.	+	.	gene_id "LOC115209186"; ID ""; gene_name "LOC115209186"; transcript_id "G13478.49"; exon_number "19"; uniq_trans_id "G13478.49";
NC_042999.1	PBRI	exon	129364953	129365029	.	+	.	gene_id "LOC115209186"; ID ""; gene_name "LOC115209186"; transcript_id "G13478.49"; exon_number "20"; uniq_trans_id "G13478.49";
NC_042999.1	PBRI	exon	129365752	129365844	.	+	.	gene_id "LOC115209186"; ID ""; gene_name "LOC115209186"; transcript_id "G13478.49"; exon_number "21"; uniq_trans_id "G13478.49";
NC_042999.1	PBRI	exon	129366952	129367024	.	+	.	gene_id "LOC115209186"; ID ""; gene_name "LOC115209186"; transcript_id "G13478.49"; exon_number "22"; uniq_trans_id "G13478.49";
NC_042999.1	PBRI	exon	129369005	129369160	.	+	.	gene_id "LOC115209186"; ID ""; gene_name "LOC115209186"; transcript_id "G13478.49"; exon_number "23"; uniq_trans_id "G13478.49";
NC_042999.1	PBRI	exon	129371589	129371697	.	+	.	gene_id "LOC115209186"; ID ""; gene_name "LOC115209186"; transcript_id "G13478.49"; exon_number "24"; uniq_trans_id "G13478.49";
NC_042999.1	PBRI	exon	129375065	129375192	.	+	.	gene_id "LOC115209186"; ID ""; gene_name "LOC115209186"; transcript_id "G13478.49"; exon_number "25"; uniq_trans_id "G13478.49";
NC_042999.1	PBRI	exon	129375699	129375785	.	+	.	gene_id "LOC115209186"; ID ""; gene_name "LOC115209186"; transcript_id "G13478.49"; exon_number "26"; uniq_trans_id "G13478.49";
NC_042999.1	PBRI	exon	129375999	129376115	.	+	.	gene_id "LOC115209186"; ID ""; gene_name "LOC115209186"; transcript_id "G13478.49"; exon_number "27"; uniq_trans_id "G13478.49";
NC_042999.1	PBRI	exon	129376982	129377075	.	+	.	gene_id "LOC115209186"; ID ""; gene_name "LOC115209186"; transcript_id "G13478.49"; exon_number "28"; uniq_trans_id "G13478.49";
NC_042999.1	PBRI	exon	129379374	129379484	.	+	.	gene_id "LOC115209186"; ID ""; gene_name "LOC115209186"; transcript_id "G13478.49"; exon_number "29"; uniq_trans_id "G13478.49";
NC_042999.1	PBRI	exon	129381044	129382005	.	+	.	gene_id "LOC115209186"; ID ""; gene_name "LOC115209186"; transcript_id "G13478.49"; exon_number "30"; uniq_trans_id "G13478.49";
NC_042999.1	PBRI	transcript	129315219	129381418	.	+	.	gene_id "LOC115209186"; ID ""; gene_name "LOC115209186"; transcript_id "G13478.5"; uniq_trans_id "G13478.5";
NC_042999.1	PBRI	exon	129315219	129315458	.	+	.	gene_id "LOC115209186"; ID ""; gene_name "LOC115209186"; transcript_id "G13478.5"; exon_number "1"; uniq_trans_id "G13478.5";
NC_042999.1	PBRI	exon	129327020	129327368	.	+	.	gene_id "LOC115209186"; ID ""; gene_name "LOC115209186"; transcript_id "G13478.5"; exon_number "2"; uniq_trans_id "G13478.5";
NC_042999.1	PBRI	exon	129330802	129330942	.	+	.	gene_id "LOC115209186"; ID ""; gene_name "LOC115209186"; transcript_id "G13478.5"; exon_number "3"; uniq_trans_id "G13478.5";
NC_042999.1	PBRI	exon	129333257	129333350	.	+	.	gene_id "LOC115209186"; ID ""; gene_name "LOC115209186"; transcript_id "G13478.5"; exon_number "4"; uniq_trans_id "G13478.5";
NC_042999.1	PBRI	exon	129333681	129334172	.	+	.	gene_id "LOC115209186"; ID ""; gene_name "LOC115209186"; transcript_id "G13478.5"; exon_number "5"; uniq_trans_id "G13478.5";
NC_042999.1	PBRI	exon	129340052	129340099	.	+	.	gene_id "LOC115209186"; ID ""; gene_name "LOC115209186"; transcript_id "G13478.5"; exon_number "6"; uniq_trans_id "G13478.5";
NC_042999.1	PBRI	exon	129343949	129344031	.	+	.	gene_id "LOC115209186"; ID ""; gene_name "LOC115209186"; transcript_id "G13478.5"; exon_number "7"; uniq_trans_id "G13478.5";
NC_042999.1	PBRI	exon	129345246	129345299	.	+	.	gene_id "LOC115209186"; ID ""; gene_name "LOC115209186"; transcript_id "G13478.5"; exon_number "8"; uniq_trans_id "G13478.5";
NC_042999.1	PBRI	exon	129347465	129347569	.	+	.	gene_id "LOC115209186"; ID ""; gene_name "LOC115209186"; transcript_id "G13478.5"; exon_number "9"; uniq_trans_id "G13478.5";
NC_042999.1	PBRI	exon	129348351	129348437	.	+	.	gene_id "LOC115209186"; ID ""; gene_name "LOC115209186"; transcript_id "G13478.5"; exon_number "10"; uniq_trans_id "G13478.5";
NC_042999.1	PBRI	exon	129350723	129350799	.	+	.	gene_id "LOC115209186"; ID ""; gene_name "LOC115209186"; transcript_id "G13478.5"; exon_number "11"; uniq_trans_id "G13478.5";
NC_042999.1	PBRI	exon	129351941	129352058	.	+	.	gene_id "LOC115209186"; ID ""; gene_name "LOC115209186"; transcript_id "G13478.5"; exon_number "12"; uniq_trans_id "G13478.5";
NC_042999.1	PBRI	exon	129354247	129354321	.	+	.	gene_id "LOC115209186"; ID ""; gene_name "LOC115209186"; transcript_id "G13478.5"; exon_number "13"; uniq_trans_id "G13478.5";
NC_042999.1	PBRI	exon	129355442	129355513	.	+	.	gene_id "LOC115209186"; ID ""; gene_name "LOC115209186"; transcript_id "G13478.5"; exon_number "14"; uniq_trans_id "G13478.5";
NC_042999.1	PBRI	exon	129356979	129357078	.	+	.	gene_id "LOC115209186"; ID ""; gene_name "LOC115209186"; transcript_id "G13478.5"; exon_number "15"; uniq_trans_id "G13478.5";
NC_042999.1	PBRI	exon	129359133	129359263	.	+	.	gene_id "LOC115209186"; ID ""; gene_name "LOC115209186"; transcript_id "G13478.5"; exon_number "16"; uniq_trans_id "G13478.5";
NC_042999.1	PBRI	exon	129360498	129360570	.	+	.	gene_id "LOC115209186"; ID ""; gene_name "LOC115209186"; transcript_id "G13478.5"; exon_number "17"; uniq_trans_id "G13478.5";
NC_042999.1	PBRI	exon	129360806	129360878	.	+	.	gene_id "LOC115209186"; ID ""; gene_name "LOC115209186"; transcript_id "G13478.5"; exon_number "18"; uniq_trans_id "G13478.5";
NC_042999.1	PBRI	exon	129361044	129361159	.	+	.	gene_id "LOC115209186"; ID ""; gene_name "LOC115209186"; transcript_id "G13478.5"; exon_number "19"; uniq_trans_id "G13478.5";
NC_042999.1	PBRI	exon	129363240	129363304	.	+	.	gene_id "LOC115209186"; ID ""; gene_name "LOC115209186"; transcript_id "G13478.5"; exon_number "20"; uniq_trans_id "G13478.5";
NC_042999.1	PBRI	exon	129364953	129365029	.	+	.	gene_id "LOC115209186"; ID ""; gene_name "LOC115209186"; transcript_id "G13478.5"; exon_number "21"; uniq_trans_id "G13478.5";
NC_042999.1	PBRI	exon	129365752	129365844	.	+	.	gene_id "LOC115209186"; ID ""; gene_name "LOC115209186"; transcript_id "G13478.5"; exon_number "22"; uniq_trans_id "G13478.5";
NC_042999.1	PBRI	exon	129366952	129367024	.	+	.	gene_id "LOC115209186"; ID ""; gene_name "LOC115209186"; transcript_id "G13478.5"; exon_number "23"; uniq_trans_id "G13478.5";
NC_042999.1	PBRI	exon	129369005	129369160	.	+	.	gene_id "LOC115209186"; ID ""; gene_name "LOC115209186"; transcript_id "G13478.5"; exon_number "24"; uniq_trans_id "G13478.5";
NC_042999.1	PBRI	exon	129371589	129371697	.	+	.	gene_id "LOC115209186"; ID ""; gene_name "LOC115209186"; transcript_id "G13478.5"; exon_number "25"; uniq_trans_id "G13478.5";
NC_042999.1	PBRI	exon	129375065	129375192	.	+	.	gene_id "LOC115209186"; ID ""; gene_name "LOC115209186"; transcript_id "G13478.5"; exon_number "26"; uniq_trans_id "G13478.5";
NC_042999.1	PBRI	exon	129375699	129375785	.	+	.	gene_id "LOC115209186"; ID ""; gene_name "LOC115209186"; transcript_id "G13478.5"; exon_number "27"; uniq_trans_id "G13478.5";
NC_042999.1	PBRI	exon	129375999	129376115	.	+	.	gene_id "LOC115209186"; ID ""; gene_name "LOC115209186"; transcript_id "G13478.5"; exon_number "28"; uniq_trans_id "G13478.5";
NC_042999.1	PBRI	exon	129376982	129377075	.	+	.	gene_id "LOC115209186"; ID ""; gene_name "LOC115209186"; transcript_id "G13478.5"; exon_number "29"; uniq_trans_id "G13478.5";
NC_042999.1	PBRI	exon	129379374	129379484	.	+	.	gene_id "LOC115209186"; ID ""; gene_name "LOC115209186"; transcript_id "G13478.5"; exon_number "30"; uniq_trans_id "G13478.5";
NC_042999.1	PBRI	exon	129381044	129381418	.	+	.	gene_id "LOC115209186"; ID ""; gene_name "LOC115209186"; transcript_id "G13478.5"; exon_number "31"; uniq_trans_id "G13478.5";
NC_042999.1	PBRI	transcript	129315247	129382005	.	+	.	gene_id "LOC115209186"; ID ""; gene_name "LOC115209186"; transcript_id "G13478.50"; uniq_trans_id "G13478.50";
NC_042999.1	PBRI	exon	129315247	129315458	.	+	.	gene_id "LOC115209186"; ID ""; gene_name "LOC115209186"; transcript_id "G13478.50"; exon_number "1"; uniq_trans_id "G13478.50";
NC_042999.1	PBRI	exon	129327020	129327368	.	+	.	gene_id "LOC115209186"; ID ""; gene_name "LOC115209186"; transcript_id "G13478.50"; exon_number "2"; uniq_trans_id "G13478.50";
NC_042999.1	PBRI	exon	129330802	129330942	.	+	.	gene_id "LOC115209186"; ID ""; gene_name "LOC115209186"; transcript_id "G13478.50"; exon_number "3"; uniq_trans_id "G13478.50";
NC_042999.1	PBRI	exon	129333257	129333350	.	+	.	gene_id "LOC115209186"; ID ""; gene_name "LOC115209186"; transcript_id "G13478.50"; exon_number "4"; uniq_trans_id "G13478.50";
NC_042999.1	PBRI	exon	129333681	129334172	.	+	.	gene_id "LOC115209186"; ID ""; gene_name "LOC115209186"; transcript_id "G13478.50"; exon_number "5"; uniq_trans_id "G13478.50";
NC_042999.1	PBRI	exon	129343949	129344031	.	+	.	gene_id "LOC115209186"; ID ""; gene_name "LOC115209186"; transcript_id "G13478.50"; exon_number "6"; uniq_trans_id "G13478.50";
NC_042999.1	PBRI	exon	129345246	129345299	.	+	.	gene_id "LOC115209186"; ID ""; gene_name "LOC115209186"; transcript_id "G13478.50"; exon_number "7"; uniq_trans_id "G13478.50";
NC_042999.1	PBRI	exon	129347465	129347569	.	+	.	gene_id "LOC115209186"; ID ""; gene_name "LOC115209186"; transcript_id "G13478.50"; exon_number "8"; uniq_trans_id "G13478.50";
NC_042999.1	PBRI	exon	129348351	129348437	.	+	.	gene_id "LOC115209186"; ID ""; gene_name "LOC115209186"; transcript_id "G13478.50"; exon_number "9"; uniq_trans_id "G13478.50";
NC_042999.1	PBRI	exon	129350723	129350799	.	+	.	gene_id "LOC115209186"; ID ""; gene_name "LOC115209186"; transcript_id "G13478.50"; exon_number "10"; uniq_trans_id "G13478.50";
NC_042999.1	PBRI	exon	129351941	129352058	.	+	.	gene_id "LOC115209186"; ID ""; gene_name "LOC115209186"; transcript_id "G13478.50"; exon_number "11"; uniq_trans_id "G13478.50";
NC_042999.1	PBRI	exon	129354247	129354321	.	+	.	gene_id "LOC115209186"; ID ""; gene_name "LOC115209186"; transcript_id "G13478.50"; exon_number "12"; uniq_trans_id "G13478.50";
NC_042999.1	PBRI	exon	129355442	129355513	.	+	.	gene_id "LOC115209186"; ID ""; gene_name "LOC115209186"; transcript_id "G13478.50"; exon_number "13"; uniq_trans_id "G13478.50";
NC_042999.1	PBRI	exon	129356979	129357078	.	+	.	gene_id "LOC115209186"; ID ""; gene_name "LOC115209186"; transcript_id "G13478.50"; exon_number "14"; uniq_trans_id "G13478.50";
NC_042999.1	PBRI	exon	129359133	129359263	.	+	.	gene_id "LOC115209186"; ID ""; gene_name "LOC115209186"; transcript_id "G13478.50"; exon_number "15"; uniq_trans_id "G13478.50";
NC_042999.1	PBRI	exon	129360498	129360570	.	+	.	gene_id "LOC115209186"; ID ""; gene_name "LOC115209186"; transcript_id "G13478.50"; exon_number "16"; uniq_trans_id "G13478.50";
NC_042999.1	PBRI	exon	129360806	129360878	.	+	.	gene_id "LOC115209186"; ID ""; gene_name "LOC115209186"; transcript_id "G13478.50"; exon_number "17"; uniq_trans_id "G13478.50";
NC_042999.1	PBRI	exon	129361044	129361159	.	+	.	gene_id "LOC115209186"; ID ""; gene_name "LOC115209186"; transcript_id "G13478.50"; exon_number "18"; uniq_trans_id "G13478.50";
NC_042999.1	PBRI	exon	129363240	129363304	.	+	.	gene_id "LOC115209186"; ID ""; gene_name "LOC115209186"; transcript_id "G13478.50"; exon_number "19"; uniq_trans_id "G13478.50";
NC_042999.1	PBRI	exon	129364953	129365029	.	+	.	gene_id "LOC115209186"; ID ""; gene_name "LOC115209186"; transcript_id "G13478.50"; exon_number "20"; uniq_trans_id "G13478.50";
NC_042999.1	PBRI	exon	129365752	129365844	.	+	.	gene_id "LOC115209186"; ID ""; gene_name "LOC115209186"; transcript_id "G13478.50"; exon_number "21"; uniq_trans_id "G13478.50";
NC_042999.1	PBRI	exon	129366952	129367024	.	+	.	gene_id "LOC115209186"; ID ""; gene_name "LOC115209186"; transcript_id "G13478.50"; exon_number "22"; uniq_trans_id "G13478.50";
NC_042999.1	PBRI	exon	129369005	129369160	.	+	.	gene_id "LOC115209186"; ID ""; gene_name "LOC115209186"; transcript_id "G13478.50"; exon_number "23"; uniq_trans_id "G13478.50";
NC_042999.1	PBRI	exon	129371589	129371697	.	+	.	gene_id "LOC115209186"; ID ""; gene_name "LOC115209186"; transcript_id "G13478.50"; exon_number "24"; uniq_trans_id "G13478.50";
NC_042999.1	PBRI	exon	129375065	129375192	.	+	.	gene_id "LOC115209186"; ID ""; gene_name "LOC115209186"; transcript_id "G13478.50"; exon_number "25"; uniq_trans_id "G13478.50";
NC_042999.1	PBRI	exon	129375699	129375785	.	+	.	gene_id "LOC115209186"; ID ""; gene_name "LOC115209186"; transcript_id "G13478.50"; exon_number "26"; uniq_trans_id "G13478.50";
NC_042999.1	PBRI	exon	129375999	129376115	.	+	.	gene_id "LOC115209186"; ID ""; gene_name "LOC115209186"; transcript_id "G13478.50"; exon_number "27"; uniq_trans_id "G13478.50";
NC_042999.1	PBRI	exon	129376982	129377075	.	+	.	gene_id "LOC115209186"; ID ""; gene_name "LOC115209186"; transcript_id "G13478.50"; exon_number "28"; uniq_trans_id "G13478.50";
NC_042999.1	PBRI	exon	129379374	129379484	.	+	.	gene_id "LOC115209186"; ID ""; gene_name "LOC115209186"; transcript_id "G13478.50"; exon_number "29"; uniq_trans_id "G13478.50";
NC_042999.1	PBRI	exon	129381044	129382005	.	+	.	gene_id "LOC115209186"; ID ""; gene_name "LOC115209186"; transcript_id "G13478.50"; exon_number "30"; uniq_trans_id "G13478.50";
NC_042999.1	PBRI	transcript	129315247	129382005	.	+	.	gene_id "LOC115209186"; ID ""; gene_name "LOC115209186"; transcript_id "G13478.53"; uniq_trans_id "G13478.53";
NC_042999.1	PBRI	exon	129315247	129315458	.	+	.	gene_id "LOC115209186"; ID ""; gene_name "LOC115209186"; transcript_id "G13478.53"; exon_number "1"; uniq_trans_id "G13478.53";
NC_042999.1	PBRI	exon	129327020	129327368	.	+	.	gene_id "LOC115209186"; ID ""; gene_name "LOC115209186"; transcript_id "G13478.53"; exon_number "2"; uniq_trans_id "G13478.53";
NC_042999.1	PBRI	exon	129330802	129330942	.	+	.	gene_id "LOC115209186"; ID ""; gene_name "LOC115209186"; transcript_id "G13478.53"; exon_number "3"; uniq_trans_id "G13478.53";
NC_042999.1	PBRI	exon	129340052	129340099	.	+	.	gene_id "LOC115209186"; ID ""; gene_name "LOC115209186"; transcript_id "G13478.53"; exon_number "4"; uniq_trans_id "G13478.53";
NC_042999.1	PBRI	exon	129343949	129344031	.	+	.	gene_id "LOC115209186"; ID ""; gene_name "LOC115209186"; transcript_id "G13478.53"; exon_number "5"; uniq_trans_id "G13478.53";
NC_042999.1	PBRI	exon	129345246	129345299	.	+	.	gene_id "LOC115209186"; ID ""; gene_name "LOC115209186"; transcript_id "G13478.53"; exon_number "6"; uniq_trans_id "G13478.53";
NC_042999.1	PBRI	exon	129347465	129347569	.	+	.	gene_id "LOC115209186"; ID ""; gene_name "LOC115209186"; transcript_id "G13478.53"; exon_number "7"; uniq_trans_id "G13478.53";
NC_042999.1	PBRI	exon	129348351	129348437	.	+	.	gene_id "LOC115209186"; ID ""; gene_name "LOC115209186"; transcript_id "G13478.53"; exon_number "8"; uniq_trans_id "G13478.53";
NC_042999.1	PBRI	exon	129350723	129350799	.	+	.	gene_id "LOC115209186"; ID ""; gene_name "LOC115209186"; transcript_id "G13478.53"; exon_number "9"; uniq_trans_id "G13478.53";
NC_042999.1	PBRI	exon	129351941	129352058	.	+	.	gene_id "LOC115209186"; ID ""; gene_name "LOC115209186"; transcript_id "G13478.53"; exon_number "10"; uniq_trans_id "G13478.53";
NC_042999.1	PBRI	exon	129354247	129354321	.	+	.	gene_id "LOC115209186"; ID ""; gene_name "LOC115209186"; transcript_id "G13478.53"; exon_number "11"; uniq_trans_id "G13478.53";
NC_042999.1	PBRI	exon	129355442	129355513	.	+	.	gene_id "LOC115209186"; ID ""; gene_name "LOC115209186"; transcript_id "G13478.53"; exon_number "12"; uniq_trans_id "G13478.53";
NC_042999.1	PBRI	exon	129356979	129357078	.	+	.	gene_id "LOC115209186"; ID ""; gene_name "LOC115209186"; transcript_id "G13478.53"; exon_number "13"; uniq_trans_id "G13478.53";
NC_042999.1	PBRI	exon	129359133	129359263	.	+	.	gene_id "LOC115209186"; ID ""; gene_name "LOC115209186"; transcript_id "G13478.53"; exon_number "14"; uniq_trans_id "G13478.53";
NC_042999.1	PBRI	exon	129360498	129360570	.	+	.	gene_id "LOC115209186"; ID ""; gene_name "LOC115209186"; transcript_id "G13478.53"; exon_number "15"; uniq_trans_id "G13478.53";
NC_042999.1	PBRI	exon	129360806	129360878	.	+	.	gene_id "LOC115209186"; ID ""; gene_name "LOC115209186"; transcript_id "G13478.53"; exon_number "16"; uniq_trans_id "G13478.53";
NC_042999.1	PBRI	exon	129361044	129361159	.	+	.	gene_id "LOC115209186"; ID ""; gene_name "LOC115209186"; transcript_id "G13478.53"; exon_number "17"; uniq_trans_id "G13478.53";
NC_042999.1	PBRI	exon	129363240	129363304	.	+	.	gene_id "LOC115209186"; ID ""; gene_name "LOC115209186"; transcript_id "G13478.53"; exon_number "18"; uniq_trans_id "G13478.53";
NC_042999.1	PBRI	exon	129364953	129365029	.	+	.	gene_id "LOC115209186"; ID ""; gene_name "LOC115209186"; transcript_id "G13478.53"; exon_number "19"; uniq_trans_id "G13478.53";
NC_042999.1	PBRI	exon	129365752	129365844	.	+	.	gene_id "LOC115209186"; ID ""; gene_name "LOC115209186"; transcript_id "G13478.53"; exon_number "20"; uniq_trans_id "G13478.53";
NC_042999.1	PBRI	exon	129366952	129367024	.	+	.	gene_id "LOC115209186"; ID ""; gene_name "LOC115209186"; transcript_id "G13478.53"; exon_number "21"; uniq_trans_id "G13478.53";
NC_042999.1	PBRI	exon	129369005	129369160	.	+	.	gene_id "LOC115209186"; ID ""; gene_name "LOC115209186"; transcript_id "G13478.53"; exon_number "22"; uniq_trans_id "G13478.53";
NC_042999.1	PBRI	exon	129371589	129371697	.	+	.	gene_id "LOC115209186"; ID ""; gene_name "LOC115209186"; transcript_id "G13478.53"; exon_number "23"; uniq_trans_id "G13478.53";
NC_042999.1	PBRI	exon	129375065	129375192	.	+	.	gene_id "LOC115209186"; ID ""; gene_name "LOC115209186"; transcript_id "G13478.53"; exon_number "24"; uniq_trans_id "G13478.53";
NC_042999.1	PBRI	exon	129375699	129375785	.	+	.	gene_id "LOC115209186"; ID ""; gene_name "LOC115209186"; transcript_id "G13478.53"; exon_number "25"; uniq_trans_id "G13478.53";
NC_042999.1	PBRI	exon	129375999	129376115	.	+	.	gene_id "LOC115209186"; ID ""; gene_name "LOC115209186"; transcript_id "G13478.53"; exon_number "26"; uniq_trans_id "G13478.53";
NC_042999.1	PBRI	exon	129376982	129377075	.	+	.	gene_id "LOC115209186"; ID ""; gene_name "LOC115209186"; transcript_id "G13478.53"; exon_number "27"; uniq_trans_id "G13478.53";
NC_042999.1	PBRI	exon	129379374	129379484	.	+	.	gene_id "LOC115209186"; ID ""; gene_name "LOC115209186"; transcript_id "G13478.53"; exon_number "28"; uniq_trans_id "G13478.53";
NC_042999.1	PBRI	exon	129381044	129382005	.	+	.	gene_id "LOC115209186"; ID ""; gene_name "LOC115209186"; transcript_id "G13478.53"; exon_number "29"; uniq_trans_id "G13478.53";
NC_042999.1	PBRI	transcript	129315250	129382005	.	+	.	gene_id "LOC115209186"; ID ""; gene_name "LOC115209186"; transcript_id "G13478.56"; uniq_trans_id "G13478.56";
NC_042999.1	PBRI	exon	129315250	129315458	.	+	.	gene_id "LOC115209186"; ID ""; gene_name "LOC115209186"; transcript_id "G13478.56"; exon_number "1"; uniq_trans_id "G13478.56";
NC_042999.1	PBRI	exon	129327020	129327368	.	+	.	gene_id "LOC115209186"; ID ""; gene_name "LOC115209186"; transcript_id "G13478.56"; exon_number "2"; uniq_trans_id "G13478.56";
NC_042999.1	PBRI	exon	129330802	129330942	.	+	.	gene_id "LOC115209186"; ID ""; gene_name "LOC115209186"; transcript_id "G13478.56"; exon_number "3"; uniq_trans_id "G13478.56";
NC_042999.1	PBRI	exon	129333257	129333350	.	+	.	gene_id "LOC115209186"; ID ""; gene_name "LOC115209186"; transcript_id "G13478.56"; exon_number "4"; uniq_trans_id "G13478.56";
NC_042999.1	PBRI	exon	129333681	129333821	.	+	.	gene_id "LOC115209186"; ID ""; gene_name "LOC115209186"; transcript_id "G13478.56"; exon_number "5"; uniq_trans_id "G13478.56";
NC_042999.1	PBRI	exon	129340052	129340099	.	+	.	gene_id "LOC115209186"; ID ""; gene_name "LOC115209186"; transcript_id "G13478.56"; exon_number "6"; uniq_trans_id "G13478.56";
NC_042999.1	PBRI	exon	129343949	129344031	.	+	.	gene_id "LOC115209186"; ID ""; gene_name "LOC115209186"; transcript_id "G13478.56"; exon_number "7"; uniq_trans_id "G13478.56";
NC_042999.1	PBRI	exon	129347465	129347569	.	+	.	gene_id "LOC115209186"; ID ""; gene_name "LOC115209186"; transcript_id "G13478.56"; exon_number "8"; uniq_trans_id "G13478.56";
NC_042999.1	PBRI	exon	129348351	129348437	.	+	.	gene_id "LOC115209186"; ID ""; gene_name "LOC115209186"; transcript_id "G13478.56"; exon_number "9"; uniq_trans_id "G13478.56";
NC_042999.1	PBRI	exon	129350723	129350799	.	+	.	gene_id "LOC115209186"; ID ""; gene_name "LOC115209186"; transcript_id "G13478.56"; exon_number "10"; uniq_trans_id "G13478.56";
NC_042999.1	PBRI	exon	129351941	129352058	.	+	.	gene_id "LOC115209186"; ID ""; gene_name "LOC115209186"; transcript_id "G13478.56"; exon_number "11"; uniq_trans_id "G13478.56";
NC_042999.1	PBRI	exon	129354247	129354321	.	+	.	gene_id "LOC115209186"; ID ""; gene_name "LOC115209186"; transcript_id "G13478.56"; exon_number "12"; uniq_trans_id "G13478.56";
NC_042999.1	PBRI	exon	129355442	129355513	.	+	.	gene_id "LOC115209186"; ID ""; gene_name "LOC115209186"; transcript_id "G13478.56"; exon_number "13"; uniq_trans_id "G13478.56";
NC_042999.1	PBRI	exon	129356979	129357078	.	+	.	gene_id "LOC115209186"; ID ""; gene_name "LOC115209186"; transcript_id "G13478.56"; exon_number "14"; uniq_trans_id "G13478.56";
NC_042999.1	PBRI	exon	129359133	129359263	.	+	.	gene_id "LOC115209186"; ID ""; gene_name "LOC115209186"; transcript_id "G13478.56"; exon_number "15"; uniq_trans_id "G13478.56";
NC_042999.1	PBRI	exon	129360498	129360570	.	+	.	gene_id "LOC115209186"; ID ""; gene_name "LOC115209186"; transcript_id "G13478.56"; exon_number "16"; uniq_trans_id "G13478.56";
NC_042999.1	PBRI	exon	129360806	129360878	.	+	.	gene_id "LOC115209186"; ID ""; gene_name "LOC115209186"; transcript_id "G13478.56"; exon_number "17"; uniq_trans_id "G13478.56";
NC_042999.1	PBRI	exon	129361044	129361159	.	+	.	gene_id "LOC115209186"; ID ""; gene_name "LOC115209186"; transcript_id "G13478.56"; exon_number "18"; uniq_trans_id "G13478.56";
NC_042999.1	PBRI	exon	129363240	129363304	.	+	.	gene_id "LOC115209186"; ID ""; gene_name "LOC115209186"; transcript_id "G13478.56"; exon_number "19"; uniq_trans_id "G13478.56";
NC_042999.1	PBRI	exon	129364953	129365029	.	+	.	gene_id "LOC115209186"; ID ""; gene_name "LOC115209186"; transcript_id "G13478.56"; exon_number "20"; uniq_trans_id "G13478.56";
NC_042999.1	PBRI	exon	129365752	129365844	.	+	.	gene_id "LOC115209186"; ID ""; gene_name "LOC115209186"; transcript_id "G13478.56"; exon_number "21"; uniq_trans_id "G13478.56";
NC_042999.1	PBRI	exon	129366952	129367024	.	+	.	gene_id "LOC115209186"; ID ""; gene_name "LOC115209186"; transcript_id "G13478.56"; exon_number "22"; uniq_trans_id "G13478.56";
NC_042999.1	PBRI	exon	129369005	129369160	.	+	.	gene_id "LOC115209186"; ID ""; gene_name "LOC115209186"; transcript_id "G13478.56"; exon_number "23"; uniq_trans_id "G13478.56";
NC_042999.1	PBRI	exon	129371589	129371697	.	+	.	gene_id "LOC115209186"; ID ""; gene_name "LOC115209186"; transcript_id "G13478.56"; exon_number "24"; uniq_trans_id "G13478.56";
NC_042999.1	PBRI	exon	129375065	129375192	.	+	.	gene_id "LOC115209186"; ID ""; gene_name "LOC115209186"; transcript_id "G13478.56"; exon_number "25"; uniq_trans_id "G13478.56";
NC_042999.1	PBRI	exon	129375699	129375785	.	+	.	gene_id "LOC115209186"; ID ""; gene_name "LOC115209186"; transcript_id "G13478.56"; exon_number "26"; uniq_trans_id "G13478.56";
NC_042999.1	PBRI	exon	129375999	129376115	.	+	.	gene_id "LOC115209186"; ID ""; gene_name "LOC115209186"; transcript_id "G13478.56"; exon_number "27"; uniq_trans_id "G13478.56";
NC_042999.1	PBRI	exon	129376982	129377075	.	+	.	gene_id "LOC115209186"; ID ""; gene_name "LOC115209186"; transcript_id "G13478.56"; exon_number "28"; uniq_trans_id "G13478.56";
NC_042999.1	PBRI	exon	129379374	129379484	.	+	.	gene_id "LOC115209186"; ID ""; gene_name "LOC115209186"; transcript_id "G13478.56"; exon_number "29"; uniq_trans_id "G13478.56";
NC_042999.1	PBRI	exon	129381044	129382005	.	+	.	gene_id "LOC115209186"; ID ""; gene_name "LOC115209186"; transcript_id "G13478.56"; exon_number "30"; uniq_trans_id "G13478.56";
NC_042999.1	PBRI	transcript	129315250	129382005	.	+	.	gene_id "LOC115209186"; ID ""; gene_name "LOC115209186"; transcript_id "G13478.58"; uniq_trans_id "G13478.58";
NC_042999.1	PBRI	exon	129315250	129315458	.	+	.	gene_id "LOC115209186"; ID ""; gene_name "LOC115209186"; transcript_id "G13478.58"; exon_number "1"; uniq_trans_id "G13478.58";
NC_042999.1	PBRI	exon	129327020	129327368	.	+	.	gene_id "LOC115209186"; ID ""; gene_name "LOC115209186"; transcript_id "G13478.58"; exon_number "2"; uniq_trans_id "G13478.58";
NC_042999.1	PBRI	exon	129330802	129330942	.	+	.	gene_id "LOC115209186"; ID ""; gene_name "LOC115209186"; transcript_id "G13478.58"; exon_number "3"; uniq_trans_id "G13478.58";
NC_042999.1	PBRI	exon	129333257	129333350	.	+	.	gene_id "LOC115209186"; ID ""; gene_name "LOC115209186"; transcript_id "G13478.58"; exon_number "4"; uniq_trans_id "G13478.58";
NC_042999.1	PBRI	exon	129333681	129333821	.	+	.	gene_id "LOC115209186"; ID ""; gene_name "LOC115209186"; transcript_id "G13478.58"; exon_number "5"; uniq_trans_id "G13478.58";
NC_042999.1	PBRI	exon	129340052	129340111	.	+	.	gene_id "LOC115209186"; ID ""; gene_name "LOC115209186"; transcript_id "G13478.58"; exon_number "6"; uniq_trans_id "G13478.58";
NC_042999.1	PBRI	exon	129343949	129344031	.	+	.	gene_id "LOC115209186"; ID ""; gene_name "LOC115209186"; transcript_id "G13478.58"; exon_number "7"; uniq_trans_id "G13478.58";
NC_042999.1	PBRI	exon	129345246	129345299	.	+	.	gene_id "LOC115209186"; ID ""; gene_name "LOC115209186"; transcript_id "G13478.58"; exon_number "8"; uniq_trans_id "G13478.58";
NC_042999.1	PBRI	exon	129347465	129347569	.	+	.	gene_id "LOC115209186"; ID ""; gene_name "LOC115209186"; transcript_id "G13478.58"; exon_number "9"; uniq_trans_id "G13478.58";
NC_042999.1	PBRI	exon	129348351	129348437	.	+	.	gene_id "LOC115209186"; ID ""; gene_name "LOC115209186"; transcript_id "G13478.58"; exon_number "10"; uniq_trans_id "G13478.58";
NC_042999.1	PBRI	exon	129350723	129350799	.	+	.	gene_id "LOC115209186"; ID ""; gene_name "LOC115209186"; transcript_id "G13478.58"; exon_number "11"; uniq_trans_id "G13478.58";
NC_042999.1	PBRI	exon	129351941	129352058	.	+	.	gene_id "LOC115209186"; ID ""; gene_name "LOC115209186"; transcript_id "G13478.58"; exon_number "12"; uniq_trans_id "G13478.58";
NC_042999.1	PBRI	exon	129354247	129354321	.	+	.	gene_id "LOC115209186"; ID ""; gene_name "LOC115209186"; transcript_id "G13478.58"; exon_number "13"; uniq_trans_id "G13478.58";
NC_042999.1	PBRI	exon	129355442	129355513	.	+	.	gene_id "LOC115209186"; ID ""; gene_name "LOC115209186"; transcript_id "G13478.58"; exon_number "14"; uniq_trans_id "G13478.58";
NC_042999.1	PBRI	exon	129359133	129359263	.	+	.	gene_id "LOC115209186"; ID ""; gene_name "LOC115209186"; transcript_id "G13478.58"; exon_number "15"; uniq_trans_id "G13478.58";
NC_042999.1	PBRI	exon	129360498	129360570	.	+	.	gene_id "LOC115209186"; ID ""; gene_name "LOC115209186"; transcript_id "G13478.58"; exon_number "16"; uniq_trans_id "G13478.58";
NC_042999.1	PBRI	exon	129360806	129360878	.	+	.	gene_id "LOC115209186"; ID ""; gene_name "LOC115209186"; transcript_id "G13478.58"; exon_number "17"; uniq_trans_id "G13478.58";
NC_042999.1	PBRI	exon	129361044	129361159	.	+	.	gene_id "LOC115209186"; ID ""; gene_name "LOC115209186"; transcript_id "G13478.58"; exon_number "18"; uniq_trans_id "G13478.58";
NC_042999.1	PBRI	exon	129363240	129363304	.	+	.	gene_id "LOC115209186"; ID ""; gene_name "LOC115209186"; transcript_id "G13478.58"; exon_number "19"; uniq_trans_id "G13478.58";
NC_042999.1	PBRI	exon	129364953	129365029	.	+	.	gene_id "LOC115209186"; ID ""; gene_name "LOC115209186"; transcript_id "G13478.58"; exon_number "20"; uniq_trans_id "G13478.58";
NC_042999.1	PBRI	exon	129365752	129365844	.	+	.	gene_id "LOC115209186"; ID ""; gene_name "LOC115209186"; transcript_id "G13478.58"; exon_number "21"; uniq_trans_id "G13478.58";
NC_042999.1	PBRI	exon	129366952	129367024	.	+	.	gene_id "LOC115209186"; ID ""; gene_name "LOC115209186"; transcript_id "G13478.58"; exon_number "22"; uniq_trans_id "G13478.58";
NC_042999.1	PBRI	exon	129369005	129369160	.	+	.	gene_id "LOC115209186"; ID ""; gene_name "LOC115209186"; transcript_id "G13478.58"; exon_number "23"; uniq_trans_id "G13478.58";
NC_042999.1	PBRI	exon	129371589	129371697	.	+	.	gene_id "LOC115209186"; ID ""; gene_name "LOC115209186"; transcript_id "G13478.58"; exon_number "24"; uniq_trans_id "G13478.58";
NC_042999.1	PBRI	exon	129375065	129375192	.	+	.	gene_id "LOC115209186"; ID ""; gene_name "LOC115209186"; transcript_id "G13478.58"; exon_number "25"; uniq_trans_id "G13478.58";
NC_042999.1	PBRI	exon	129375699	129375785	.	+	.	gene_id "LOC115209186"; ID ""; gene_name "LOC115209186"; transcript_id "G13478.58"; exon_number "26"; uniq_trans_id "G13478.58";
NC_042999.1	PBRI	exon	129375999	129376115	.	+	.	gene_id "LOC115209186"; ID ""; gene_name "LOC115209186"; transcript_id "G13478.58"; exon_number "27"; uniq_trans_id "G13478.58";
NC_042999.1	PBRI	exon	129376982	129377075	.	+	.	gene_id "LOC115209186"; ID ""; gene_name "LOC115209186"; transcript_id "G13478.58"; exon_number "28"; uniq_trans_id "G13478.58";
NC_042999.1	PBRI	exon	129379374	129379484	.	+	.	gene_id "LOC115209186"; ID ""; gene_name "LOC115209186"; transcript_id "G13478.58"; exon_number "29"; uniq_trans_id "G13478.58";
NC_042999.1	PBRI	exon	129381044	129382005	.	+	.	gene_id "LOC115209186"; ID ""; gene_name "LOC115209186"; transcript_id "G13478.58"; exon_number "30"; uniq_trans_id "G13478.58";
NC_042999.1	PBRI	transcript	129315250	129381418	.	+	.	gene_id "LOC115209186"; ID ""; gene_name "LOC115209186"; transcript_id "G13478.59"; uniq_trans_id "G13478.59";
NC_042999.1	PBRI	exon	129315250	129315458	.	+	.	gene_id "LOC115209186"; ID ""; gene_name "LOC115209186"; transcript_id "G13478.59"; exon_number "1"; uniq_trans_id "G13478.59";
NC_042999.1	PBRI	exon	129327020	129327368	.	+	.	gene_id "LOC115209186"; ID ""; gene_name "LOC115209186"; transcript_id "G13478.59"; exon_number "2"; uniq_trans_id "G13478.59";
NC_042999.1	PBRI	exon	129330802	129330942	.	+	.	gene_id "LOC115209186"; ID ""; gene_name "LOC115209186"; transcript_id "G13478.59"; exon_number "3"; uniq_trans_id "G13478.59";
NC_042999.1	PBRI	exon	129333257	129333350	.	+	.	gene_id "LOC115209186"; ID ""; gene_name "LOC115209186"; transcript_id "G13478.59"; exon_number "4"; uniq_trans_id "G13478.59";
NC_042999.1	PBRI	exon	129333681	129333821	.	+	.	gene_id "LOC115209186"; ID ""; gene_name "LOC115209186"; transcript_id "G13478.59"; exon_number "5"; uniq_trans_id "G13478.59";
NC_042999.1	PBRI	exon	129343949	129344031	.	+	.	gene_id "LOC115209186"; ID ""; gene_name "LOC115209186"; transcript_id "G13478.59"; exon_number "6"; uniq_trans_id "G13478.59";
NC_042999.1	PBRI	exon	129345246	129345299	.	+	.	gene_id "LOC115209186"; ID ""; gene_name "LOC115209186"; transcript_id "G13478.59"; exon_number "7"; uniq_trans_id "G13478.59";
NC_042999.1	PBRI	exon	129347465	129347569	.	+	.	gene_id "LOC115209186"; ID ""; gene_name "LOC115209186"; transcript_id "G13478.59"; exon_number "8"; uniq_trans_id "G13478.59";
NC_042999.1	PBRI	exon	129348351	129348437	.	+	.	gene_id "LOC115209186"; ID ""; gene_name "LOC115209186"; transcript_id "G13478.59"; exon_number "9"; uniq_trans_id "G13478.59";
NC_042999.1	PBRI	exon	129350723	129350799	.	+	.	gene_id "LOC115209186"; ID ""; gene_name "LOC115209186"; transcript_id "G13478.59"; exon_number "10"; uniq_trans_id "G13478.59";
NC_042999.1	PBRI	exon	129351941	129352058	.	+	.	gene_id "LOC115209186"; ID ""; gene_name "LOC115209186"; transcript_id "G13478.59"; exon_number "11"; uniq_trans_id "G13478.59";
NC_042999.1	PBRI	exon	129354247	129354321	.	+	.	gene_id "LOC115209186"; ID ""; gene_name "LOC115209186"; transcript_id "G13478.59"; exon_number "12"; uniq_trans_id "G13478.59";
NC_042999.1	PBRI	exon	129355442	129355513	.	+	.	gene_id "LOC115209186"; ID ""; gene_name "LOC115209186"; transcript_id "G13478.59"; exon_number "13"; uniq_trans_id "G13478.59";
NC_042999.1	PBRI	exon	129356979	129357078	.	+	.	gene_id "LOC115209186"; ID ""; gene_name "LOC115209186"; transcript_id "G13478.59"; exon_number "14"; uniq_trans_id "G13478.59";
NC_042999.1	PBRI	exon	129359133	129359263	.	+	.	gene_id "LOC115209186"; ID ""; gene_name "LOC115209186"; transcript_id "G13478.59"; exon_number "15"; uniq_trans_id "G13478.59";
NC_042999.1	PBRI	exon	129360498	129360570	.	+	.	gene_id "LOC115209186"; ID ""; gene_name "LOC115209186"; transcript_id "G13478.59"; exon_number "16"; uniq_trans_id "G13478.59";
NC_042999.1	PBRI	exon	129360806	129360878	.	+	.	gene_id "LOC115209186"; ID ""; gene_name "LOC115209186"; transcript_id "G13478.59"; exon_number "17"; uniq_trans_id "G13478.59";
NC_042999.1	PBRI	exon	129361011	129361159	.	+	.	gene_id "LOC115209186"; ID ""; gene_name "LOC115209186"; transcript_id "G13478.59"; exon_number "18"; uniq_trans_id "G13478.59";
NC_042999.1	PBRI	exon	129363240	129363304	.	+	.	gene_id "LOC115209186"; ID ""; gene_name "LOC115209186"; transcript_id "G13478.59"; exon_number "19"; uniq_trans_id "G13478.59";
NC_042999.1	PBRI	exon	129364953	129365029	.	+	.	gene_id "LOC115209186"; ID ""; gene_name "LOC115209186"; transcript_id "G13478.59"; exon_number "20"; uniq_trans_id "G13478.59";
NC_042999.1	PBRI	exon	129365752	129365844	.	+	.	gene_id "LOC115209186"; ID ""; gene_name "LOC115209186"; transcript_id "G13478.59"; exon_number "21"; uniq_trans_id "G13478.59";
NC_042999.1	PBRI	exon	129366952	129367024	.	+	.	gene_id "LOC115209186"; ID ""; gene_name "LOC115209186"; transcript_id "G13478.59"; exon_number "22"; uniq_trans_id "G13478.59";
NC_042999.1	PBRI	exon	129369005	129369160	.	+	.	gene_id "LOC115209186"; ID ""; gene_name "LOC115209186"; transcript_id "G13478.59"; exon_number "23"; uniq_trans_id "G13478.59";
NC_042999.1	PBRI	exon	129371589	129371697	.	+	.	gene_id "LOC115209186"; ID ""; gene_name "LOC115209186"; transcript_id "G13478.59"; exon_number "24"; uniq_trans_id "G13478.59";
NC_042999.1	PBRI	exon	129375065	129375192	.	+	.	gene_id "LOC115209186"; ID ""; gene_name "LOC115209186"; transcript_id "G13478.59"; exon_number "25"; uniq_trans_id "G13478.59";
NC_042999.1	PBRI	exon	129375699	129375785	.	+	.	gene_id "LOC115209186"; ID ""; gene_name "LOC115209186"; transcript_id "G13478.59"; exon_number "26"; uniq_trans_id "G13478.59";
NC_042999.1	PBRI	exon	129375999	129376115	.	+	.	gene_id "LOC115209186"; ID ""; gene_name "LOC115209186"; transcript_id "G13478.59"; exon_number "27"; uniq_trans_id "G13478.59";
NC_042999.1	PBRI	exon	129376982	129377075	.	+	.	gene_id "LOC115209186"; ID ""; gene_name "LOC115209186"; transcript_id "G13478.59"; exon_number "28"; uniq_trans_id "G13478.59";
NC_042999.1	PBRI	exon	129379374	129379484	.	+	.	gene_id "LOC115209186"; ID ""; gene_name "LOC115209186"; transcript_id "G13478.59"; exon_number "29"; uniq_trans_id "G13478.59";
NC_042999.1	PBRI	exon	129381044	129381418	.	+	.	gene_id "LOC115209186"; ID ""; gene_name "LOC115209186"; transcript_id "G13478.59"; exon_number "30"; uniq_trans_id "G13478.59";
NC_042999.1	PBRI	transcript	129315223	129371678	.	+	.	gene_id "LOC115209186"; ID ""; gene_name "LOC115209186"; transcript_id "G13478.6"; uniq_trans_id "G13478.6";
NC_042999.1	PBRI	exon	129315223	129315458	.	+	.	gene_id "LOC115209186"; ID ""; gene_name "LOC115209186"; transcript_id "G13478.6"; exon_number "1"; uniq_trans_id "G13478.6";
NC_042999.1	PBRI	exon	129327020	129327368	.	+	.	gene_id "LOC115209186"; ID ""; gene_name "LOC115209186"; transcript_id "G13478.6"; exon_number "2"; uniq_trans_id "G13478.6";
NC_042999.1	PBRI	exon	129330802	129330942	.	+	.	gene_id "LOC115209186"; ID ""; gene_name "LOC115209186"; transcript_id "G13478.6"; exon_number "3"; uniq_trans_id "G13478.6";
NC_042999.1	PBRI	exon	129333257	129333350	.	+	.	gene_id "LOC115209186"; ID ""; gene_name "LOC115209186"; transcript_id "G13478.6"; exon_number "4"; uniq_trans_id "G13478.6";
NC_042999.1	PBRI	exon	129333681	129333821	.	+	.	gene_id "LOC115209186"; ID ""; gene_name "LOC115209186"; transcript_id "G13478.6"; exon_number "5"; uniq_trans_id "G13478.6";
NC_042999.1	PBRI	exon	129340052	129340111	.	+	.	gene_id "LOC115209186"; ID ""; gene_name "LOC115209186"; transcript_id "G13478.6"; exon_number "6"; uniq_trans_id "G13478.6";
NC_042999.1	PBRI	exon	129343949	129344031	.	+	.	gene_id "LOC115209186"; ID ""; gene_name "LOC115209186"; transcript_id "G13478.6"; exon_number "7"; uniq_trans_id "G13478.6";
NC_042999.1	PBRI	exon	129345246	129345299	.	+	.	gene_id "LOC115209186"; ID ""; gene_name "LOC115209186"; transcript_id "G13478.6"; exon_number "8"; uniq_trans_id "G13478.6";
NC_042999.1	PBRI	exon	129347465	129347569	.	+	.	gene_id "LOC115209186"; ID ""; gene_name "LOC115209186"; transcript_id "G13478.6"; exon_number "9"; uniq_trans_id "G13478.6";
NC_042999.1	PBRI	exon	129348351	129348437	.	+	.	gene_id "LOC115209186"; ID ""; gene_name "LOC115209186"; transcript_id "G13478.6"; exon_number "10"; uniq_trans_id "G13478.6";
NC_042999.1	PBRI	exon	129350723	129350799	.	+	.	gene_id "LOC115209186"; ID ""; gene_name "LOC115209186"; transcript_id "G13478.6"; exon_number "11"; uniq_trans_id "G13478.6";
NC_042999.1	PBRI	exon	129351941	129352058	.	+	.	gene_id "LOC115209186"; ID ""; gene_name "LOC115209186"; transcript_id "G13478.6"; exon_number "12"; uniq_trans_id "G13478.6";
NC_042999.1	PBRI	exon	129354247	129354321	.	+	.	gene_id "LOC115209186"; ID ""; gene_name "LOC115209186"; transcript_id "G13478.6"; exon_number "13"; uniq_trans_id "G13478.6";
NC_042999.1	PBRI	exon	129355442	129355513	.	+	.	gene_id "LOC115209186"; ID ""; gene_name "LOC115209186"; transcript_id "G13478.6"; exon_number "14"; uniq_trans_id "G13478.6";
NC_042999.1	PBRI	exon	129356979	129357078	.	+	.	gene_id "LOC115209186"; ID ""; gene_name "LOC115209186"; transcript_id "G13478.6"; exon_number "15"; uniq_trans_id "G13478.6";
NC_042999.1	PBRI	exon	129359133	129359263	.	+	.	gene_id "LOC115209186"; ID ""; gene_name "LOC115209186"; transcript_id "G13478.6"; exon_number "16"; uniq_trans_id "G13478.6";
NC_042999.1	PBRI	exon	129360498	129360570	.	+	.	gene_id "LOC115209186"; ID ""; gene_name "LOC115209186"; transcript_id "G13478.6"; exon_number "17"; uniq_trans_id "G13478.6";
NC_042999.1	PBRI	exon	129360806	129360878	.	+	.	gene_id "LOC115209186"; ID ""; gene_name "LOC115209186"; transcript_id "G13478.6"; exon_number "18"; uniq_trans_id "G13478.6";
NC_042999.1	PBRI	exon	129361044	129361159	.	+	.	gene_id "LOC115209186"; ID ""; gene_name "LOC115209186"; transcript_id "G13478.6"; exon_number "19"; uniq_trans_id "G13478.6";
NC_042999.1	PBRI	exon	129363240	129363304	.	+	.	gene_id "LOC115209186"; ID ""; gene_name "LOC115209186"; transcript_id "G13478.6"; exon_number "20"; uniq_trans_id "G13478.6";
NC_042999.1	PBRI	exon	129364953	129365029	.	+	.	gene_id "LOC115209186"; ID ""; gene_name "LOC115209186"; transcript_id "G13478.6"; exon_number "21"; uniq_trans_id "G13478.6";
NC_042999.1	PBRI	exon	129365752	129365844	.	+	.	gene_id "LOC115209186"; ID ""; gene_name "LOC115209186"; transcript_id "G13478.6"; exon_number "22"; uniq_trans_id "G13478.6";
NC_042999.1	PBRI	exon	129366952	129367024	.	+	.	gene_id "LOC115209186"; ID ""; gene_name "LOC115209186"; transcript_id "G13478.6"; exon_number "23"; uniq_trans_id "G13478.6";
NC_042999.1	PBRI	exon	129369005	129369160	.	+	.	gene_id "LOC115209186"; ID ""; gene_name "LOC115209186"; transcript_id "G13478.6"; exon_number "24"; uniq_trans_id "G13478.6";
NC_042999.1	PBRI	exon	129371589	129371678	.	+	.	gene_id "LOC115209186"; ID ""; gene_name "LOC115209186"; transcript_id "G13478.6"; exon_number "25"; uniq_trans_id "G13478.6";
NC_042999.1	PBRI	transcript	129315250	129382005	.	+	.	gene_id "LOC115209186"; ID ""; gene_name "LOC115209186"; transcript_id "G13478.60"; uniq_trans_id "G13478.60";
NC_042999.1	PBRI	exon	129315250	129315458	.	+	.	gene_id "LOC115209186"; ID ""; gene_name "LOC115209186"; transcript_id "G13478.60"; exon_number "1"; uniq_trans_id "G13478.60";
NC_042999.1	PBRI	exon	129327020	129327368	.	+	.	gene_id "LOC115209186"; ID ""; gene_name "LOC115209186"; transcript_id "G13478.60"; exon_number "2"; uniq_trans_id "G13478.60";
NC_042999.1	PBRI	exon	129330802	129330942	.	+	.	gene_id "LOC115209186"; ID ""; gene_name "LOC115209186"; transcript_id "G13478.60"; exon_number "3"; uniq_trans_id "G13478.60";
NC_042999.1	PBRI	exon	129333257	129333350	.	+	.	gene_id "LOC115209186"; ID ""; gene_name "LOC115209186"; transcript_id "G13478.60"; exon_number "4"; uniq_trans_id "G13478.60";
NC_042999.1	PBRI	exon	129333681	129333821	.	+	.	gene_id "LOC115209186"; ID ""; gene_name "LOC115209186"; transcript_id "G13478.60"; exon_number "5"; uniq_trans_id "G13478.60";
NC_042999.1	PBRI	exon	129343949	129344031	.	+	.	gene_id "LOC115209186"; ID ""; gene_name "LOC115209186"; transcript_id "G13478.60"; exon_number "6"; uniq_trans_id "G13478.60";
NC_042999.1	PBRI	exon	129345246	129345299	.	+	.	gene_id "LOC115209186"; ID ""; gene_name "LOC115209186"; transcript_id "G13478.60"; exon_number "7"; uniq_trans_id "G13478.60";
NC_042999.1	PBRI	exon	129347465	129347569	.	+	.	gene_id "LOC115209186"; ID ""; gene_name "LOC115209186"; transcript_id "G13478.60"; exon_number "8"; uniq_trans_id "G13478.60";
NC_042999.1	PBRI	exon	129348351	129348437	.	+	.	gene_id "LOC115209186"; ID ""; gene_name "LOC115209186"; transcript_id "G13478.60"; exon_number "9"; uniq_trans_id "G13478.60";
NC_042999.1	PBRI	exon	129350723	129350799	.	+	.	gene_id "LOC115209186"; ID ""; gene_name "LOC115209186"; transcript_id "G13478.60"; exon_number "10"; uniq_trans_id "G13478.60";
NC_042999.1	PBRI	exon	129354247	129354321	.	+	.	gene_id "LOC115209186"; ID ""; gene_name "LOC115209186"; transcript_id "G13478.60"; exon_number "11"; uniq_trans_id "G13478.60";
NC_042999.1	PBRI	exon	129355442	129355513	.	+	.	gene_id "LOC115209186"; ID ""; gene_name "LOC115209186"; transcript_id "G13478.60"; exon_number "12"; uniq_trans_id "G13478.60";
NC_042999.1	PBRI	exon	129356979	129357078	.	+	.	gene_id "LOC115209186"; ID ""; gene_name "LOC115209186"; transcript_id "G13478.60"; exon_number "13"; uniq_trans_id "G13478.60";
NC_042999.1	PBRI	exon	129359133	129359263	.	+	.	gene_id "LOC115209186"; ID ""; gene_name "LOC115209186"; transcript_id "G13478.60"; exon_number "14"; uniq_trans_id "G13478.60";
NC_042999.1	PBRI	exon	129360498	129360570	.	+	.	gene_id "LOC115209186"; ID ""; gene_name "LOC115209186"; transcript_id "G13478.60"; exon_number "15"; uniq_trans_id "G13478.60";
NC_042999.1	PBRI	exon	129360806	129360878	.	+	.	gene_id "LOC115209186"; ID ""; gene_name "LOC115209186"; transcript_id "G13478.60"; exon_number "16"; uniq_trans_id "G13478.60";
NC_042999.1	PBRI	exon	129361044	129361159	.	+	.	gene_id "LOC115209186"; ID ""; gene_name "LOC115209186"; transcript_id "G13478.60"; exon_number "17"; uniq_trans_id "G13478.60";
NC_042999.1	PBRI	exon	129363240	129363304	.	+	.	gene_id "LOC115209186"; ID ""; gene_name "LOC115209186"; transcript_id "G13478.60"; exon_number "18"; uniq_trans_id "G13478.60";
NC_042999.1	PBRI	exon	129364953	129365029	.	+	.	gene_id "LOC115209186"; ID ""; gene_name "LOC115209186"; transcript_id "G13478.60"; exon_number "19"; uniq_trans_id "G13478.60";
NC_042999.1	PBRI	exon	129365752	129365844	.	+	.	gene_id "LOC115209186"; ID ""; gene_name "LOC115209186"; transcript_id "G13478.60"; exon_number "20"; uniq_trans_id "G13478.60";
NC_042999.1	PBRI	exon	129366952	129367024	.	+	.	gene_id "LOC115209186"; ID ""; gene_name "LOC115209186"; transcript_id "G13478.60"; exon_number "21"; uniq_trans_id "G13478.60";
NC_042999.1	PBRI	exon	129369005	129369160	.	+	.	gene_id "LOC115209186"; ID ""; gene_name "LOC115209186"; transcript_id "G13478.60"; exon_number "22"; uniq_trans_id "G13478.60";
NC_042999.1	PBRI	exon	129371589	129371697	.	+	.	gene_id "LOC115209186"; ID ""; gene_name "LOC115209186"; transcript_id "G13478.60"; exon_number "23"; uniq_trans_id "G13478.60";
NC_042999.1	PBRI	exon	129375065	129375192	.	+	.	gene_id "LOC115209186"; ID ""; gene_name "LOC115209186"; transcript_id "G13478.60"; exon_number "24"; uniq_trans_id "G13478.60";
NC_042999.1	PBRI	exon	129375699	129375785	.	+	.	gene_id "LOC115209186"; ID ""; gene_name "LOC115209186"; transcript_id "G13478.60"; exon_number "25"; uniq_trans_id "G13478.60";
NC_042999.1	PBRI	exon	129375999	129376115	.	+	.	gene_id "LOC115209186"; ID ""; gene_name "LOC115209186"; transcript_id "G13478.60"; exon_number "26"; uniq_trans_id "G13478.60";
NC_042999.1	PBRI	exon	129376982	129377075	.	+	.	gene_id "LOC115209186"; ID ""; gene_name "LOC115209186"; transcript_id "G13478.60"; exon_number "27"; uniq_trans_id "G13478.60";
NC_042999.1	PBRI	exon	129379374	129379484	.	+	.	gene_id "LOC115209186"; ID ""; gene_name "LOC115209186"; transcript_id "G13478.60"; exon_number "28"; uniq_trans_id "G13478.60";
NC_042999.1	PBRI	exon	129381044	129382005	.	+	.	gene_id "LOC115209186"; ID ""; gene_name "LOC115209186"; transcript_id "G13478.60"; exon_number "29"; uniq_trans_id "G13478.60";
NC_042999.1	PBRI	transcript	129315251	129381418	.	+	.	gene_id "LOC115209186"; ID ""; gene_name "LOC115209186"; transcript_id "G13478.64"; uniq_trans_id "G13478.64";
NC_042999.1	PBRI	exon	129315251	129315458	.	+	.	gene_id "LOC115209186"; ID ""; gene_name "LOC115209186"; transcript_id "G13478.64"; exon_number "1"; uniq_trans_id "G13478.64";
NC_042999.1	PBRI	exon	129327020	129327368	.	+	.	gene_id "LOC115209186"; ID ""; gene_name "LOC115209186"; transcript_id "G13478.64"; exon_number "2"; uniq_trans_id "G13478.64";
NC_042999.1	PBRI	exon	129330802	129330942	.	+	.	gene_id "LOC115209186"; ID ""; gene_name "LOC115209186"; transcript_id "G13478.64"; exon_number "3"; uniq_trans_id "G13478.64";
NC_042999.1	PBRI	exon	129333257	129333350	.	+	.	gene_id "LOC115209186"; ID ""; gene_name "LOC115209186"; transcript_id "G13478.64"; exon_number "4"; uniq_trans_id "G13478.64";
NC_042999.1	PBRI	exon	129333681	129333821	.	+	.	gene_id "LOC115209186"; ID ""; gene_name "LOC115209186"; transcript_id "G13478.64"; exon_number "5"; uniq_trans_id "G13478.64";
NC_042999.1	PBRI	exon	129340052	129340099	.	+	.	gene_id "LOC115209186"; ID ""; gene_name "LOC115209186"; transcript_id "G13478.64"; exon_number "6"; uniq_trans_id "G13478.64";
NC_042999.1	PBRI	exon	129343949	129344031	.	+	.	gene_id "LOC115209186"; ID ""; gene_name "LOC115209186"; transcript_id "G13478.64"; exon_number "7"; uniq_trans_id "G13478.64";
NC_042999.1	PBRI	exon	129347465	129347569	.	+	.	gene_id "LOC115209186"; ID ""; gene_name "LOC115209186"; transcript_id "G13478.64"; exon_number "8"; uniq_trans_id "G13478.64";
NC_042999.1	PBRI	exon	129348351	129348437	.	+	.	gene_id "LOC115209186"; ID ""; gene_name "LOC115209186"; transcript_id "G13478.64"; exon_number "9"; uniq_trans_id "G13478.64";
NC_042999.1	PBRI	exon	129350723	129350799	.	+	.	gene_id "LOC115209186"; ID ""; gene_name "LOC115209186"; transcript_id "G13478.64"; exon_number "10"; uniq_trans_id "G13478.64";
NC_042999.1	PBRI	exon	129351941	129352058	.	+	.	gene_id "LOC115209186"; ID ""; gene_name "LOC115209186"; transcript_id "G13478.64"; exon_number "11"; uniq_trans_id "G13478.64";
NC_042999.1	PBRI	exon	129354247	129354321	.	+	.	gene_id "LOC115209186"; ID ""; gene_name "LOC115209186"; transcript_id "G13478.64"; exon_number "12"; uniq_trans_id "G13478.64";
NC_042999.1	PBRI	exon	129355442	129355513	.	+	.	gene_id "LOC115209186"; ID ""; gene_name "LOC115209186"; transcript_id "G13478.64"; exon_number "13"; uniq_trans_id "G13478.64";
NC_042999.1	PBRI	exon	129356979	129357078	.	+	.	gene_id "LOC115209186"; ID ""; gene_name "LOC115209186"; transcript_id "G13478.64"; exon_number "14"; uniq_trans_id "G13478.64";
NC_042999.1	PBRI	exon	129359133	129359263	.	+	.	gene_id "LOC115209186"; ID ""; gene_name "LOC115209186"; transcript_id "G13478.64"; exon_number "15"; uniq_trans_id "G13478.64";
NC_042999.1	PBRI	exon	129360498	129360570	.	+	.	gene_id "LOC115209186"; ID ""; gene_name "LOC115209186"; transcript_id "G13478.64"; exon_number "16"; uniq_trans_id "G13478.64";
NC_042999.1	PBRI	exon	129360806	129360878	.	+	.	gene_id "LOC115209186"; ID ""; gene_name "LOC115209186"; transcript_id "G13478.64"; exon_number "17"; uniq_trans_id "G13478.64";
NC_042999.1	PBRI	exon	129361044	129361159	.	+	.	gene_id "LOC115209186"; ID ""; gene_name "LOC115209186"; transcript_id "G13478.64"; exon_number "18"; uniq_trans_id "G13478.64";
NC_042999.1	PBRI	exon	129363240	129363304	.	+	.	gene_id "LOC115209186"; ID ""; gene_name "LOC115209186"; transcript_id "G13478.64"; exon_number "19"; uniq_trans_id "G13478.64";
NC_042999.1	PBRI	exon	129364953	129365029	.	+	.	gene_id "LOC115209186"; ID ""; gene_name "LOC115209186"; transcript_id "G13478.64"; exon_number "20"; uniq_trans_id "G13478.64";
NC_042999.1	PBRI	exon	129365752	129365844	.	+	.	gene_id "LOC115209186"; ID ""; gene_name "LOC115209186"; transcript_id "G13478.64"; exon_number "21"; uniq_trans_id "G13478.64";
NC_042999.1	PBRI	exon	129366952	129367024	.	+	.	gene_id "LOC115209186"; ID ""; gene_name "LOC115209186"; transcript_id "G13478.64"; exon_number "22"; uniq_trans_id "G13478.64";
NC_042999.1	PBRI	exon	129369005	129369160	.	+	.	gene_id "LOC115209186"; ID ""; gene_name "LOC115209186"; transcript_id "G13478.64"; exon_number "23"; uniq_trans_id "G13478.64";
NC_042999.1	PBRI	exon	129371589	129371697	.	+	.	gene_id "LOC115209186"; ID ""; gene_name "LOC115209186"; transcript_id "G13478.64"; exon_number "24"; uniq_trans_id "G13478.64";
NC_042999.1	PBRI	exon	129375065	129375192	.	+	.	gene_id "LOC115209186"; ID ""; gene_name "LOC115209186"; transcript_id "G13478.64"; exon_number "25"; uniq_trans_id "G13478.64";
NC_042999.1	PBRI	exon	129375699	129375785	.	+	.	gene_id "LOC115209186"; ID ""; gene_name "LOC115209186"; transcript_id "G13478.64"; exon_number "26"; uniq_trans_id "G13478.64";
NC_042999.1	PBRI	exon	129375999	129376115	.	+	.	gene_id "LOC115209186"; ID ""; gene_name "LOC115209186"; transcript_id "G13478.64"; exon_number "27"; uniq_trans_id "G13478.64";
NC_042999.1	PBRI	exon	129376982	129377075	.	+	.	gene_id "LOC115209186"; ID ""; gene_name "LOC115209186"; transcript_id "G13478.64"; exon_number "28"; uniq_trans_id "G13478.64";
NC_042999.1	PBRI	exon	129379374	129379484	.	+	.	gene_id "LOC115209186"; ID ""; gene_name "LOC115209186"; transcript_id "G13478.64"; exon_number "29"; uniq_trans_id "G13478.64";
NC_042999.1	PBRI	exon	129381044	129381418	.	+	.	gene_id "LOC115209186"; ID ""; gene_name "LOC115209186"; transcript_id "G13478.64"; exon_number "30"; uniq_trans_id "G13478.64";
NC_042999.1	PBRI	transcript	129315251	129382002	.	+	.	gene_id "LOC115209186"; ID ""; gene_name "LOC115209186"; transcript_id "G13478.65"; uniq_trans_id "G13478.65";
NC_042999.1	PBRI	exon	129315251	129315458	.	+	.	gene_id "LOC115209186"; ID ""; gene_name "LOC115209186"; transcript_id "G13478.65"; exon_number "1"; uniq_trans_id "G13478.65";
NC_042999.1	PBRI	exon	129330802	129330942	.	+	.	gene_id "LOC115209186"; ID ""; gene_name "LOC115209186"; transcript_id "G13478.65"; exon_number "2"; uniq_trans_id "G13478.65";
NC_042999.1	PBRI	exon	129333257	129333350	.	+	.	gene_id "LOC115209186"; ID ""; gene_name "LOC115209186"; transcript_id "G13478.65"; exon_number "3"; uniq_trans_id "G13478.65";
NC_042999.1	PBRI	exon	129333681	129333821	.	+	.	gene_id "LOC115209186"; ID ""; gene_name "LOC115209186"; transcript_id "G13478.65"; exon_number "4"; uniq_trans_id "G13478.65";
NC_042999.1	PBRI	exon	129340052	129340111	.	+	.	gene_id "LOC115209186"; ID ""; gene_name "LOC115209186"; transcript_id "G13478.65"; exon_number "5"; uniq_trans_id "G13478.65";
NC_042999.1	PBRI	exon	129343949	129344031	.	+	.	gene_id "LOC115209186"; ID ""; gene_name "LOC115209186"; transcript_id "G13478.65"; exon_number "6"; uniq_trans_id "G13478.65";
NC_042999.1	PBRI	exon	129345246	129345299	.	+	.	gene_id "LOC115209186"; ID ""; gene_name "LOC115209186"; transcript_id "G13478.65"; exon_number "7"; uniq_trans_id "G13478.65";
NC_042999.1	PBRI	exon	129347465	129347569	.	+	.	gene_id "LOC115209186"; ID ""; gene_name "LOC115209186"; transcript_id "G13478.65"; exon_number "8"; uniq_trans_id "G13478.65";
NC_042999.1	PBRI	exon	129348351	129348437	.	+	.	gene_id "LOC115209186"; ID ""; gene_name "LOC115209186"; transcript_id "G13478.65"; exon_number "9"; uniq_trans_id "G13478.65";
NC_042999.1	PBRI	exon	129350723	129350799	.	+	.	gene_id "LOC115209186"; ID ""; gene_name "LOC115209186"; transcript_id "G13478.65"; exon_number "10"; uniq_trans_id "G13478.65";
NC_042999.1	PBRI	exon	129351941	129352058	.	+	.	gene_id "LOC115209186"; ID ""; gene_name "LOC115209186"; transcript_id "G13478.65"; exon_number "11"; uniq_trans_id "G13478.65";
NC_042999.1	PBRI	exon	129354247	129354321	.	+	.	gene_id "LOC115209186"; ID ""; gene_name "LOC115209186"; transcript_id "G13478.65"; exon_number "12"; uniq_trans_id "G13478.65";
NC_042999.1	PBRI	exon	129355442	129355513	.	+	.	gene_id "LOC115209186"; ID ""; gene_name "LOC115209186"; transcript_id "G13478.65"; exon_number "13"; uniq_trans_id "G13478.65";
NC_042999.1	PBRI	exon	129356979	129357078	.	+	.	gene_id "LOC115209186"; ID ""; gene_name "LOC115209186"; transcript_id "G13478.65"; exon_number "14"; uniq_trans_id "G13478.65";
NC_042999.1	PBRI	exon	129359133	129359263	.	+	.	gene_id "LOC115209186"; ID ""; gene_name "LOC115209186"; transcript_id "G13478.65"; exon_number "15"; uniq_trans_id "G13478.65";
NC_042999.1	PBRI	exon	129360498	129360570	.	+	.	gene_id "LOC115209186"; ID ""; gene_name "LOC115209186"; transcript_id "G13478.65"; exon_number "16"; uniq_trans_id "G13478.65";
NC_042999.1	PBRI	exon	129360806	129360878	.	+	.	gene_id "LOC115209186"; ID ""; gene_name "LOC115209186"; transcript_id "G13478.65"; exon_number "17"; uniq_trans_id "G13478.65";
NC_042999.1	PBRI	exon	129361044	129361159	.	+	.	gene_id "LOC115209186"; ID ""; gene_name "LOC115209186"; transcript_id "G13478.65"; exon_number "18"; uniq_trans_id "G13478.65";
NC_042999.1	PBRI	exon	129363240	129363304	.	+	.	gene_id "LOC115209186"; ID ""; gene_name "LOC115209186"; transcript_id "G13478.65"; exon_number "19"; uniq_trans_id "G13478.65";
NC_042999.1	PBRI	exon	129364953	129365029	.	+	.	gene_id "LOC115209186"; ID ""; gene_name "LOC115209186"; transcript_id "G13478.65"; exon_number "20"; uniq_trans_id "G13478.65";
NC_042999.1	PBRI	exon	129365752	129365844	.	+	.	gene_id "LOC115209186"; ID ""; gene_name "LOC115209186"; transcript_id "G13478.65"; exon_number "21"; uniq_trans_id "G13478.65";
NC_042999.1	PBRI	exon	129366952	129367024	.	+	.	gene_id "LOC115209186"; ID ""; gene_name "LOC115209186"; transcript_id "G13478.65"; exon_number "22"; uniq_trans_id "G13478.65";
NC_042999.1	PBRI	exon	129369005	129369160	.	+	.	gene_id "LOC115209186"; ID ""; gene_name "LOC115209186"; transcript_id "G13478.65"; exon_number "23"; uniq_trans_id "G13478.65";
NC_042999.1	PBRI	exon	129371589	129371697	.	+	.	gene_id "LOC115209186"; ID ""; gene_name "LOC115209186"; transcript_id "G13478.65"; exon_number "24"; uniq_trans_id "G13478.65";
NC_042999.1	PBRI	exon	129375065	129375192	.	+	.	gene_id "LOC115209186"; ID ""; gene_name "LOC115209186"; transcript_id "G13478.65"; exon_number "25"; uniq_trans_id "G13478.65";
NC_042999.1	PBRI	exon	129375699	129375785	.	+	.	gene_id "LOC115209186"; ID ""; gene_name "LOC115209186"; transcript_id "G13478.65"; exon_number "26"; uniq_trans_id "G13478.65";
NC_042999.1	PBRI	exon	129375999	129376115	.	+	.	gene_id "LOC115209186"; ID ""; gene_name "LOC115209186"; transcript_id "G13478.65"; exon_number "27"; uniq_trans_id "G13478.65";
NC_042999.1	PBRI	exon	129376982	129377075	.	+	.	gene_id "LOC115209186"; ID ""; gene_name "LOC115209186"; transcript_id "G13478.65"; exon_number "28"; uniq_trans_id "G13478.65";
NC_042999.1	PBRI	exon	129379374	129379484	.	+	.	gene_id "LOC115209186"; ID ""; gene_name "LOC115209186"; transcript_id "G13478.65"; exon_number "29"; uniq_trans_id "G13478.65";
NC_042999.1	PBRI	exon	129381044	129382002	.	+	.	gene_id "LOC115209186"; ID ""; gene_name "LOC115209186"; transcript_id "G13478.65"; exon_number "30"; uniq_trans_id "G13478.65";
NC_042999.1	PBRI	transcript	129315280	129382005	.	+	.	gene_id "LOC115209186"; ID ""; gene_name "LOC115209186"; transcript_id "G13478.68"; uniq_trans_id "G13478.68";
NC_042999.1	PBRI	exon	129315280	129315458	.	+	.	gene_id "LOC115209186"; ID ""; gene_name "LOC115209186"; transcript_id "G13478.68"; exon_number "1"; uniq_trans_id "G13478.68";
NC_042999.1	PBRI	exon	129327020	129327368	.	+	.	gene_id "LOC115209186"; ID ""; gene_name "LOC115209186"; transcript_id "G13478.68"; exon_number "2"; uniq_trans_id "G13478.68";
NC_042999.1	PBRI	exon	129330802	129330942	.	+	.	gene_id "LOC115209186"; ID ""; gene_name "LOC115209186"; transcript_id "G13478.68"; exon_number "3"; uniq_trans_id "G13478.68";
NC_042999.1	PBRI	exon	129333257	129333350	.	+	.	gene_id "LOC115209186"; ID ""; gene_name "LOC115209186"; transcript_id "G13478.68"; exon_number "4"; uniq_trans_id "G13478.68";
NC_042999.1	PBRI	exon	129333681	129333821	.	+	.	gene_id "LOC115209186"; ID ""; gene_name "LOC115209186"; transcript_id "G13478.68"; exon_number "5"; uniq_trans_id "G13478.68";
NC_042999.1	PBRI	exon	129340052	129340111	.	+	.	gene_id "LOC115209186"; ID ""; gene_name "LOC115209186"; transcript_id "G13478.68"; exon_number "6"; uniq_trans_id "G13478.68";
NC_042999.1	PBRI	exon	129343949	129344031	.	+	.	gene_id "LOC115209186"; ID ""; gene_name "LOC115209186"; transcript_id "G13478.68"; exon_number "7"; uniq_trans_id "G13478.68";
NC_042999.1	PBRI	exon	129345246	129345299	.	+	.	gene_id "LOC115209186"; ID ""; gene_name "LOC115209186"; transcript_id "G13478.68"; exon_number "8"; uniq_trans_id "G13478.68";
NC_042999.1	PBRI	exon	129347465	129347569	.	+	.	gene_id "LOC115209186"; ID ""; gene_name "LOC115209186"; transcript_id "G13478.68"; exon_number "9"; uniq_trans_id "G13478.68";
NC_042999.1	PBRI	exon	129348351	129348437	.	+	.	gene_id "LOC115209186"; ID ""; gene_name "LOC115209186"; transcript_id "G13478.68"; exon_number "10"; uniq_trans_id "G13478.68";
NC_042999.1	PBRI	exon	129350723	129350799	.	+	.	gene_id "LOC115209186"; ID ""; gene_name "LOC115209186"; transcript_id "G13478.68"; exon_number "11"; uniq_trans_id "G13478.68";
NC_042999.1	PBRI	exon	129351941	129352058	.	+	.	gene_id "LOC115209186"; ID ""; gene_name "LOC115209186"; transcript_id "G13478.68"; exon_number "12"; uniq_trans_id "G13478.68";
NC_042999.1	PBRI	exon	129354247	129354321	.	+	.	gene_id "LOC115209186"; ID ""; gene_name "LOC115209186"; transcript_id "G13478.68"; exon_number "13"; uniq_trans_id "G13478.68";
NC_042999.1	PBRI	exon	129355442	129355513	.	+	.	gene_id "LOC115209186"; ID ""; gene_name "LOC115209186"; transcript_id "G13478.68"; exon_number "14"; uniq_trans_id "G13478.68";
NC_042999.1	PBRI	exon	129356979	129357078	.	+	.	gene_id "LOC115209186"; ID ""; gene_name "LOC115209186"; transcript_id "G13478.68"; exon_number "15"; uniq_trans_id "G13478.68";
NC_042999.1	PBRI	exon	129359133	129359263	.	+	.	gene_id "LOC115209186"; ID ""; gene_name "LOC115209186"; transcript_id "G13478.68"; exon_number "16"; uniq_trans_id "G13478.68";
NC_042999.1	PBRI	exon	129360498	129360570	.	+	.	gene_id "LOC115209186"; ID ""; gene_name "LOC115209186"; transcript_id "G13478.68"; exon_number "17"; uniq_trans_id "G13478.68";
NC_042999.1	PBRI	exon	129360806	129360878	.	+	.	gene_id "LOC115209186"; ID ""; gene_name "LOC115209186"; transcript_id "G13478.68"; exon_number "18"; uniq_trans_id "G13478.68";
NC_042999.1	PBRI	exon	129361044	129361159	.	+	.	gene_id "LOC115209186"; ID ""; gene_name "LOC115209186"; transcript_id "G13478.68"; exon_number "19"; uniq_trans_id "G13478.68";
NC_042999.1	PBRI	exon	129363240	129363304	.	+	.	gene_id "LOC115209186"; ID ""; gene_name "LOC115209186"; transcript_id "G13478.68"; exon_number "20"; uniq_trans_id "G13478.68";
NC_042999.1	PBRI	exon	129364953	129365029	.	+	.	gene_id "LOC115209186"; ID ""; gene_name "LOC115209186"; transcript_id "G13478.68"; exon_number "21"; uniq_trans_id "G13478.68";
NC_042999.1	PBRI	exon	129365752	129365844	.	+	.	gene_id "LOC115209186"; ID ""; gene_name "LOC115209186"; transcript_id "G13478.68"; exon_number "22"; uniq_trans_id "G13478.68";
NC_042999.1	PBRI	exon	129369005	129369160	.	+	.	gene_id "LOC115209186"; ID ""; gene_name "LOC115209186"; transcript_id "G13478.68"; exon_number "23"; uniq_trans_id "G13478.68";
NC_042999.1	PBRI	exon	129371589	129371697	.	+	.	gene_id "LOC115209186"; ID ""; gene_name "LOC115209186"; transcript_id "G13478.68"; exon_number "24"; uniq_trans_id "G13478.68";
NC_042999.1	PBRI	exon	129375065	129375192	.	+	.	gene_id "LOC115209186"; ID ""; gene_name "LOC115209186"; transcript_id "G13478.68"; exon_number "25"; uniq_trans_id "G13478.68";
NC_042999.1	PBRI	exon	129375699	129375785	.	+	.	gene_id "LOC115209186"; ID ""; gene_name "LOC115209186"; transcript_id "G13478.68"; exon_number "26"; uniq_trans_id "G13478.68";
NC_042999.1	PBRI	exon	129375999	129376115	.	+	.	gene_id "LOC115209186"; ID ""; gene_name "LOC115209186"; transcript_id "G13478.68"; exon_number "27"; uniq_trans_id "G13478.68";
NC_042999.1	PBRI	exon	129376982	129377075	.	+	.	gene_id "LOC115209186"; ID ""; gene_name "LOC115209186"; transcript_id "G13478.68"; exon_number "28"; uniq_trans_id "G13478.68";
NC_042999.1	PBRI	exon	129379374	129379484	.	+	.	gene_id "LOC115209186"; ID ""; gene_name "LOC115209186"; transcript_id "G13478.68"; exon_number "29"; uniq_trans_id "G13478.68";
NC_042999.1	PBRI	exon	129381044	129382005	.	+	.	gene_id "LOC115209186"; ID ""; gene_name "LOC115209186"; transcript_id "G13478.68"; exon_number "30"; uniq_trans_id "G13478.68";
NC_042999.1	PBRI	transcript	129315389	129382005	.	+	.	gene_id "LOC115209186"; ID ""; gene_name "LOC115209186"; transcript_id "G13478.70"; uniq_trans_id "G13478.70";
NC_042999.1	PBRI	exon	129315389	129315458	.	+	.	gene_id "LOC115209186"; ID ""; gene_name "LOC115209186"; transcript_id "G13478.70"; exon_number "1"; uniq_trans_id "G13478.70";
NC_042999.1	PBRI	exon	129327020	129327368	.	+	.	gene_id "LOC115209186"; ID ""; gene_name "LOC115209186"; transcript_id "G13478.70"; exon_number "2"; uniq_trans_id "G13478.70";
NC_042999.1	PBRI	exon	129330802	129330942	.	+	.	gene_id "LOC115209186"; ID ""; gene_name "LOC115209186"; transcript_id "G13478.70"; exon_number "3"; uniq_trans_id "G13478.70";
NC_042999.1	PBRI	exon	129333257	129333350	.	+	.	gene_id "LOC115209186"; ID ""; gene_name "LOC115209186"; transcript_id "G13478.70"; exon_number "4"; uniq_trans_id "G13478.70";
NC_042999.1	PBRI	exon	129333681	129334172	.	+	.	gene_id "LOC115209186"; ID ""; gene_name "LOC115209186"; transcript_id "G13478.70"; exon_number "5"; uniq_trans_id "G13478.70";
NC_042999.1	PBRI	exon	129340052	129340099	.	+	.	gene_id "LOC115209186"; ID ""; gene_name "LOC115209186"; transcript_id "G13478.70"; exon_number "6"; uniq_trans_id "G13478.70";
NC_042999.1	PBRI	exon	129343949	129344031	.	+	.	gene_id "LOC115209186"; ID ""; gene_name "LOC115209186"; transcript_id "G13478.70"; exon_number "7"; uniq_trans_id "G13478.70";
NC_042999.1	PBRI	exon	129345246	129345299	.	+	.	gene_id "LOC115209186"; ID ""; gene_name "LOC115209186"; transcript_id "G13478.70"; exon_number "8"; uniq_trans_id "G13478.70";
NC_042999.1	PBRI	exon	129347465	129347569	.	+	.	gene_id "LOC115209186"; ID ""; gene_name "LOC115209186"; transcript_id "G13478.70"; exon_number "9"; uniq_trans_id "G13478.70";
NC_042999.1	PBRI	exon	129348351	129348437	.	+	.	gene_id "LOC115209186"; ID ""; gene_name "LOC115209186"; transcript_id "G13478.70"; exon_number "10"; uniq_trans_id "G13478.70";
NC_042999.1	PBRI	exon	129350723	129350799	.	+	.	gene_id "LOC115209186"; ID ""; gene_name "LOC115209186"; transcript_id "G13478.70"; exon_number "11"; uniq_trans_id "G13478.70";
NC_042999.1	PBRI	exon	129351941	129352058	.	+	.	gene_id "LOC115209186"; ID ""; gene_name "LOC115209186"; transcript_id "G13478.70"; exon_number "12"; uniq_trans_id "G13478.70";
NC_042999.1	PBRI	exon	129354247	129354321	.	+	.	gene_id "LOC115209186"; ID ""; gene_name "LOC115209186"; transcript_id "G13478.70"; exon_number "13"; uniq_trans_id "G13478.70";
NC_042999.1	PBRI	exon	129355442	129355513	.	+	.	gene_id "LOC115209186"; ID ""; gene_name "LOC115209186"; transcript_id "G13478.70"; exon_number "14"; uniq_trans_id "G13478.70";
NC_042999.1	PBRI	exon	129360498	129360570	.	+	.	gene_id "LOC115209186"; ID ""; gene_name "LOC115209186"; transcript_id "G13478.70"; exon_number "15"; uniq_trans_id "G13478.70";
NC_042999.1	PBRI	exon	129360806	129360878	.	+	.	gene_id "LOC115209186"; ID ""; gene_name "LOC115209186"; transcript_id "G13478.70"; exon_number "16"; uniq_trans_id "G13478.70";
NC_042999.1	PBRI	exon	129361044	129361159	.	+	.	gene_id "LOC115209186"; ID ""; gene_name "LOC115209186"; transcript_id "G13478.70"; exon_number "17"; uniq_trans_id "G13478.70";
NC_042999.1	PBRI	exon	129363240	129363304	.	+	.	gene_id "LOC115209186"; ID ""; gene_name "LOC115209186"; transcript_id "G13478.70"; exon_number "18"; uniq_trans_id "G13478.70";
NC_042999.1	PBRI	exon	129364953	129365029	.	+	.	gene_id "LOC115209186"; ID ""; gene_name "LOC115209186"; transcript_id "G13478.70"; exon_number "19"; uniq_trans_id "G13478.70";
NC_042999.1	PBRI	exon	129365752	129365844	.	+	.	gene_id "LOC115209186"; ID ""; gene_name "LOC115209186"; transcript_id "G13478.70"; exon_number "20"; uniq_trans_id "G13478.70";
NC_042999.1	PBRI	exon	129366952	129367024	.	+	.	gene_id "LOC115209186"; ID ""; gene_name "LOC115209186"; transcript_id "G13478.70"; exon_number "21"; uniq_trans_id "G13478.70";
NC_042999.1	PBRI	exon	129369005	129369160	.	+	.	gene_id "LOC115209186"; ID ""; gene_name "LOC115209186"; transcript_id "G13478.70"; exon_number "22"; uniq_trans_id "G13478.70";
NC_042999.1	PBRI	exon	129371589	129371697	.	+	.	gene_id "LOC115209186"; ID ""; gene_name "LOC115209186"; transcript_id "G13478.70"; exon_number "23"; uniq_trans_id "G13478.70";
NC_042999.1	PBRI	exon	129375065	129375192	.	+	.	gene_id "LOC115209186"; ID ""; gene_name "LOC115209186"; transcript_id "G13478.70"; exon_number "24"; uniq_trans_id "G13478.70";
NC_042999.1	PBRI	exon	129375699	129375785	.	+	.	gene_id "LOC115209186"; ID ""; gene_name "LOC115209186"; transcript_id "G13478.70"; exon_number "25"; uniq_trans_id "G13478.70";
NC_042999.1	PBRI	exon	129375999	129376115	.	+	.	gene_id "LOC115209186"; ID ""; gene_name "LOC115209186"; transcript_id "G13478.70"; exon_number "26"; uniq_trans_id "G13478.70";
NC_042999.1	PBRI	exon	129376982	129377075	.	+	.	gene_id "LOC115209186"; ID ""; gene_name "LOC115209186"; transcript_id "G13478.70"; exon_number "27"; uniq_trans_id "G13478.70";
NC_042999.1	PBRI	exon	129379374	129379484	.	+	.	gene_id "LOC115209186"; ID ""; gene_name "LOC115209186"; transcript_id "G13478.70"; exon_number "28"; uniq_trans_id "G13478.70";
NC_042999.1	PBRI	exon	129381044	129382005	.	+	.	gene_id "LOC115209186"; ID ""; gene_name "LOC115209186"; transcript_id "G13478.70"; exon_number "29"; uniq_trans_id "G13478.70";
NC_042999.1	PBRI	transcript	129315404	129382002	.	+	.	gene_id "LOC115209186"; ID ""; gene_name "LOC115209186"; transcript_id "G13478.71"; uniq_trans_id "G13478.71";
NC_042999.1	PBRI	exon	129315404	129315458	.	+	.	gene_id "LOC115209186"; ID ""; gene_name "LOC115209186"; transcript_id "G13478.71"; exon_number "1"; uniq_trans_id "G13478.71";
NC_042999.1	PBRI	exon	129327020	129327368	.	+	.	gene_id "LOC115209186"; ID ""; gene_name "LOC115209186"; transcript_id "G13478.71"; exon_number "2"; uniq_trans_id "G13478.71";
NC_042999.1	PBRI	exon	129330802	129330942	.	+	.	gene_id "LOC115209186"; ID ""; gene_name "LOC115209186"; transcript_id "G13478.71"; exon_number "3"; uniq_trans_id "G13478.71";
NC_042999.1	PBRI	exon	129333257	129333350	.	+	.	gene_id "LOC115209186"; ID ""; gene_name "LOC115209186"; transcript_id "G13478.71"; exon_number "4"; uniq_trans_id "G13478.71";
NC_042999.1	PBRI	exon	129333681	129334172	.	+	.	gene_id "LOC115209186"; ID ""; gene_name "LOC115209186"; transcript_id "G13478.71"; exon_number "5"; uniq_trans_id "G13478.71";
NC_042999.1	PBRI	exon	129340052	129340111	.	+	.	gene_id "LOC115209186"; ID ""; gene_name "LOC115209186"; transcript_id "G13478.71"; exon_number "6"; uniq_trans_id "G13478.71";
NC_042999.1	PBRI	exon	129343949	129344031	.	+	.	gene_id "LOC115209186"; ID ""; gene_name "LOC115209186"; transcript_id "G13478.71"; exon_number "7"; uniq_trans_id "G13478.71";
NC_042999.1	PBRI	exon	129345246	129345299	.	+	.	gene_id "LOC115209186"; ID ""; gene_name "LOC115209186"; transcript_id "G13478.71"; exon_number "8"; uniq_trans_id "G13478.71";
NC_042999.1	PBRI	exon	129347465	129347569	.	+	.	gene_id "LOC115209186"; ID ""; gene_name "LOC115209186"; transcript_id "G13478.71"; exon_number "9"; uniq_trans_id "G13478.71";
NC_042999.1	PBRI	exon	129348351	129348437	.	+	.	gene_id "LOC115209186"; ID ""; gene_name "LOC115209186"; transcript_id "G13478.71"; exon_number "10"; uniq_trans_id "G13478.71";
NC_042999.1	PBRI	exon	129350723	129350799	.	+	.	gene_id "LOC115209186"; ID ""; gene_name "LOC115209186"; transcript_id "G13478.71"; exon_number "11"; uniq_trans_id "G13478.71";
NC_042999.1	PBRI	exon	129351941	129352058	.	+	.	gene_id "LOC115209186"; ID ""; gene_name "LOC115209186"; transcript_id "G13478.71"; exon_number "12"; uniq_trans_id "G13478.71";
NC_042999.1	PBRI	exon	129354247	129354321	.	+	.	gene_id "LOC115209186"; ID ""; gene_name "LOC115209186"; transcript_id "G13478.71"; exon_number "13"; uniq_trans_id "G13478.71";
NC_042999.1	PBRI	exon	129355442	129355513	.	+	.	gene_id "LOC115209186"; ID ""; gene_name "LOC115209186"; transcript_id "G13478.71"; exon_number "14"; uniq_trans_id "G13478.71";
NC_042999.1	PBRI	exon	129356979	129357078	.	+	.	gene_id "LOC115209186"; ID ""; gene_name "LOC115209186"; transcript_id "G13478.71"; exon_number "15"; uniq_trans_id "G13478.71";
NC_042999.1	PBRI	exon	129359133	129359263	.	+	.	gene_id "LOC115209186"; ID ""; gene_name "LOC115209186"; transcript_id "G13478.71"; exon_number "16"; uniq_trans_id "G13478.71";
NC_042999.1	PBRI	exon	129360498	129360570	.	+	.	gene_id "LOC115209186"; ID ""; gene_name "LOC115209186"; transcript_id "G13478.71"; exon_number "17"; uniq_trans_id "G13478.71";
NC_042999.1	PBRI	exon	129360806	129360878	.	+	.	gene_id "LOC115209186"; ID ""; gene_name "LOC115209186"; transcript_id "G13478.71"; exon_number "18"; uniq_trans_id "G13478.71";
NC_042999.1	PBRI	exon	129361044	129361159	.	+	.	gene_id "LOC115209186"; ID ""; gene_name "LOC115209186"; transcript_id "G13478.71"; exon_number "19"; uniq_trans_id "G13478.71";
NC_042999.1	PBRI	exon	129363240	129363304	.	+	.	gene_id "LOC115209186"; ID ""; gene_name "LOC115209186"; transcript_id "G13478.71"; exon_number "20"; uniq_trans_id "G13478.71";
NC_042999.1	PBRI	exon	129364953	129365029	.	+	.	gene_id "LOC115209186"; ID ""; gene_name "LOC115209186"; transcript_id "G13478.71"; exon_number "21"; uniq_trans_id "G13478.71";
NC_042999.1	PBRI	exon	129365752	129365844	.	+	.	gene_id "LOC115209186"; ID ""; gene_name "LOC115209186"; transcript_id "G13478.71"; exon_number "22"; uniq_trans_id "G13478.71";
NC_042999.1	PBRI	exon	129366952	129367024	.	+	.	gene_id "LOC115209186"; ID ""; gene_name "LOC115209186"; transcript_id "G13478.71"; exon_number "23"; uniq_trans_id "G13478.71";
NC_042999.1	PBRI	exon	129369005	129369160	.	+	.	gene_id "LOC115209186"; ID ""; gene_name "LOC115209186"; transcript_id "G13478.71"; exon_number "24"; uniq_trans_id "G13478.71";
NC_042999.1	PBRI	exon	129371589	129371697	.	+	.	gene_id "LOC115209186"; ID ""; gene_name "LOC115209186"; transcript_id "G13478.71"; exon_number "25"; uniq_trans_id "G13478.71";
NC_042999.1	PBRI	exon	129375065	129375192	.	+	.	gene_id "LOC115209186"; ID ""; gene_name "LOC115209186"; transcript_id "G13478.71"; exon_number "26"; uniq_trans_id "G13478.71";
NC_042999.1	PBRI	exon	129375699	129375785	.	+	.	gene_id "LOC115209186"; ID ""; gene_name "LOC115209186"; transcript_id "G13478.71"; exon_number "27"; uniq_trans_id "G13478.71";
NC_042999.1	PBRI	exon	129375999	129376115	.	+	.	gene_id "LOC115209186"; ID ""; gene_name "LOC115209186"; transcript_id "G13478.71"; exon_number "28"; uniq_trans_id "G13478.71";
NC_042999.1	PBRI	exon	129376934	129377075	.	+	.	gene_id "LOC115209186"; ID ""; gene_name "LOC115209186"; transcript_id "G13478.71"; exon_number "29"; uniq_trans_id "G13478.71";
NC_042999.1	PBRI	exon	129379374	129379484	.	+	.	gene_id "LOC115209186"; ID ""; gene_name "LOC115209186"; transcript_id "G13478.71"; exon_number "30"; uniq_trans_id "G13478.71";
NC_042999.1	PBRI	exon	129381044	129382002	.	+	.	gene_id "LOC115209186"; ID ""; gene_name "LOC115209186"; transcript_id "G13478.71"; exon_number "31"; uniq_trans_id "G13478.71";
NC_042999.1	PBRI	transcript	129315551	129382005	.	+	.	gene_id "LOC115209186"; ID ""; gene_name "LOC115209186"; transcript_id "G13478.72"; uniq_trans_id "G13478.72";
NC_042999.1	PBRI	exon	129315551	129315603	.	+	.	gene_id "LOC115209186"; ID ""; gene_name "LOC115209186"; transcript_id "G13478.72"; exon_number "1"; uniq_trans_id "G13478.72";
NC_042999.1	PBRI	exon	129327020	129327368	.	+	.	gene_id "LOC115209186"; ID ""; gene_name "LOC115209186"; transcript_id "G13478.72"; exon_number "2"; uniq_trans_id "G13478.72";
NC_042999.1	PBRI	exon	129330802	129330942	.	+	.	gene_id "LOC115209186"; ID ""; gene_name "LOC115209186"; transcript_id "G13478.72"; exon_number "3"; uniq_trans_id "G13478.72";
NC_042999.1	PBRI	exon	129333257	129333350	.	+	.	gene_id "LOC115209186"; ID ""; gene_name "LOC115209186"; transcript_id "G13478.72"; exon_number "4"; uniq_trans_id "G13478.72";
NC_042999.1	PBRI	exon	129333681	129334172	.	+	.	gene_id "LOC115209186"; ID ""; gene_name "LOC115209186"; transcript_id "G13478.72"; exon_number "5"; uniq_trans_id "G13478.72";
NC_042999.1	PBRI	exon	129340052	129340099	.	+	.	gene_id "LOC115209186"; ID ""; gene_name "LOC115209186"; transcript_id "G13478.72"; exon_number "6"; uniq_trans_id "G13478.72";
NC_042999.1	PBRI	exon	129343949	129344031	.	+	.	gene_id "LOC115209186"; ID ""; gene_name "LOC115209186"; transcript_id "G13478.72"; exon_number "7"; uniq_trans_id "G13478.72";
NC_042999.1	PBRI	exon	129345246	129345299	.	+	.	gene_id "LOC115209186"; ID ""; gene_name "LOC115209186"; transcript_id "G13478.72"; exon_number "8"; uniq_trans_id "G13478.72";
NC_042999.1	PBRI	exon	129347465	129347569	.	+	.	gene_id "LOC115209186"; ID ""; gene_name "LOC115209186"; transcript_id "G13478.72"; exon_number "9"; uniq_trans_id "G13478.72";
NC_042999.1	PBRI	exon	129348351	129348437	.	+	.	gene_id "LOC115209186"; ID ""; gene_name "LOC115209186"; transcript_id "G13478.72"; exon_number "10"; uniq_trans_id "G13478.72";
NC_042999.1	PBRI	exon	129350723	129350799	.	+	.	gene_id "LOC115209186"; ID ""; gene_name "LOC115209186"; transcript_id "G13478.72"; exon_number "11"; uniq_trans_id "G13478.72";
NC_042999.1	PBRI	exon	129351941	129352058	.	+	.	gene_id "LOC115209186"; ID ""; gene_name "LOC115209186"; transcript_id "G13478.72"; exon_number "12"; uniq_trans_id "G13478.72";
NC_042999.1	PBRI	exon	129354247	129354321	.	+	.	gene_id "LOC115209186"; ID ""; gene_name "LOC115209186"; transcript_id "G13478.72"; exon_number "13"; uniq_trans_id "G13478.72";
NC_042999.1	PBRI	exon	129355442	129355513	.	+	.	gene_id "LOC115209186"; ID ""; gene_name "LOC115209186"; transcript_id "G13478.72"; exon_number "14"; uniq_trans_id "G13478.72";
NC_042999.1	PBRI	exon	129356979	129357078	.	+	.	gene_id "LOC115209186"; ID ""; gene_name "LOC115209186"; transcript_id "G13478.72"; exon_number "15"; uniq_trans_id "G13478.72";
NC_042999.1	PBRI	exon	129359133	129359263	.	+	.	gene_id "LOC115209186"; ID ""; gene_name "LOC115209186"; transcript_id "G13478.72"; exon_number "16"; uniq_trans_id "G13478.72";
NC_042999.1	PBRI	exon	129360498	129360570	.	+	.	gene_id "LOC115209186"; ID ""; gene_name "LOC115209186"; transcript_id "G13478.72"; exon_number "17"; uniq_trans_id "G13478.72";
NC_042999.1	PBRI	exon	129360806	129360878	.	+	.	gene_id "LOC115209186"; ID ""; gene_name "LOC115209186"; transcript_id "G13478.72"; exon_number "18"; uniq_trans_id "G13478.72";
NC_042999.1	PBRI	exon	129361044	129361159	.	+	.	gene_id "LOC115209186"; ID ""; gene_name "LOC115209186"; transcript_id "G13478.72"; exon_number "19"; uniq_trans_id "G13478.72";
NC_042999.1	PBRI	exon	129363240	129363304	.	+	.	gene_id "LOC115209186"; ID ""; gene_name "LOC115209186"; transcript_id "G13478.72"; exon_number "20"; uniq_trans_id "G13478.72";
NC_042999.1	PBRI	exon	129364953	129365029	.	+	.	gene_id "LOC115209186"; ID ""; gene_name "LOC115209186"; transcript_id "G13478.72"; exon_number "21"; uniq_trans_id "G13478.72";
NC_042999.1	PBRI	exon	129365752	129365844	.	+	.	gene_id "LOC115209186"; ID ""; gene_name "LOC115209186"; transcript_id "G13478.72"; exon_number "22"; uniq_trans_id "G13478.72";
NC_042999.1	PBRI	exon	129366952	129367024	.	+	.	gene_id "LOC115209186"; ID ""; gene_name "LOC115209186"; transcript_id "G13478.72"; exon_number "23"; uniq_trans_id "G13478.72";
NC_042999.1	PBRI	exon	129369005	129369160	.	+	.	gene_id "LOC115209186"; ID ""; gene_name "LOC115209186"; transcript_id "G13478.72"; exon_number "24"; uniq_trans_id "G13478.72";
NC_042999.1	PBRI	exon	129371589	129371697	.	+	.	gene_id "LOC115209186"; ID ""; gene_name "LOC115209186"; transcript_id "G13478.72"; exon_number "25"; uniq_trans_id "G13478.72";
NC_042999.1	PBRI	exon	129375065	129375192	.	+	.	gene_id "LOC115209186"; ID ""; gene_name "LOC115209186"; transcript_id "G13478.72"; exon_number "26"; uniq_trans_id "G13478.72";
NC_042999.1	PBRI	exon	129375699	129375785	.	+	.	gene_id "LOC115209186"; ID ""; gene_name "LOC115209186"; transcript_id "G13478.72"; exon_number "27"; uniq_trans_id "G13478.72";
NC_042999.1	PBRI	exon	129375999	129376115	.	+	.	gene_id "LOC115209186"; ID ""; gene_name "LOC115209186"; transcript_id "G13478.72"; exon_number "28"; uniq_trans_id "G13478.72";
NC_042999.1	PBRI	exon	129376982	129377075	.	+	.	gene_id "LOC115209186"; ID ""; gene_name "LOC115209186"; transcript_id "G13478.72"; exon_number "29"; uniq_trans_id "G13478.72";
NC_042999.1	PBRI	exon	129379374	129379484	.	+	.	gene_id "LOC115209186"; ID ""; gene_name "LOC115209186"; transcript_id "G13478.72"; exon_number "30"; uniq_trans_id "G13478.72";
NC_042999.1	PBRI	exon	129381044	129382005	.	+	.	gene_id "LOC115209186"; ID ""; gene_name "LOC115209186"; transcript_id "G13478.72"; exon_number "31"; uniq_trans_id "G13478.72";
NC_042999.1	PBRI	transcript	129316252	129382002	.	+	.	gene_id "LOC115209186"; ID ""; gene_name "LOC115209186"; transcript_id "G13478.73"; uniq_trans_id "G13478.73";
NC_042999.1	PBRI	exon	129316252	129316363	.	+	.	gene_id "LOC115209186"; ID ""; gene_name "LOC115209186"; transcript_id "G13478.73"; exon_number "1"; uniq_trans_id "G13478.73";
NC_042999.1	PBRI	exon	129327020	129327368	.	+	.	gene_id "LOC115209186"; ID ""; gene_name "LOC115209186"; transcript_id "G13478.73"; exon_number "2"; uniq_trans_id "G13478.73";
NC_042999.1	PBRI	exon	129330802	129330942	.	+	.	gene_id "LOC115209186"; ID ""; gene_name "LOC115209186"; transcript_id "G13478.73"; exon_number "3"; uniq_trans_id "G13478.73";
NC_042999.1	PBRI	exon	129333257	129333350	.	+	.	gene_id "LOC115209186"; ID ""; gene_name "LOC115209186"; transcript_id "G13478.73"; exon_number "4"; uniq_trans_id "G13478.73";
NC_042999.1	PBRI	exon	129333681	129333821	.	+	.	gene_id "LOC115209186"; ID ""; gene_name "LOC115209186"; transcript_id "G13478.73"; exon_number "5"; uniq_trans_id "G13478.73";
NC_042999.1	PBRI	exon	129340052	129340111	.	+	.	gene_id "LOC115209186"; ID ""; gene_name "LOC115209186"; transcript_id "G13478.73"; exon_number "6"; uniq_trans_id "G13478.73";
NC_042999.1	PBRI	exon	129343949	129344031	.	+	.	gene_id "LOC115209186"; ID ""; gene_name "LOC115209186"; transcript_id "G13478.73"; exon_number "7"; uniq_trans_id "G13478.73";
NC_042999.1	PBRI	exon	129345246	129345299	.	+	.	gene_id "LOC115209186"; ID ""; gene_name "LOC115209186"; transcript_id "G13478.73"; exon_number "8"; uniq_trans_id "G13478.73";
NC_042999.1	PBRI	exon	129347465	129347569	.	+	.	gene_id "LOC115209186"; ID ""; gene_name "LOC115209186"; transcript_id "G13478.73"; exon_number "9"; uniq_trans_id "G13478.73";
NC_042999.1	PBRI	exon	129348351	129348437	.	+	.	gene_id "LOC115209186"; ID ""; gene_name "LOC115209186"; transcript_id "G13478.73"; exon_number "10"; uniq_trans_id "G13478.73";
NC_042999.1	PBRI	exon	129350723	129350799	.	+	.	gene_id "LOC115209186"; ID ""; gene_name "LOC115209186"; transcript_id "G13478.73"; exon_number "11"; uniq_trans_id "G13478.73";
NC_042999.1	PBRI	exon	129351941	129352058	.	+	.	gene_id "LOC115209186"; ID ""; gene_name "LOC115209186"; transcript_id "G13478.73"; exon_number "12"; uniq_trans_id "G13478.73";
NC_042999.1	PBRI	exon	129354247	129354321	.	+	.	gene_id "LOC115209186"; ID ""; gene_name "LOC115209186"; transcript_id "G13478.73"; exon_number "13"; uniq_trans_id "G13478.73";
NC_042999.1	PBRI	exon	129355442	129355513	.	+	.	gene_id "LOC115209186"; ID ""; gene_name "LOC115209186"; transcript_id "G13478.73"; exon_number "14"; uniq_trans_id "G13478.73";
NC_042999.1	PBRI	exon	129356979	129357078	.	+	.	gene_id "LOC115209186"; ID ""; gene_name "LOC115209186"; transcript_id "G13478.73"; exon_number "15"; uniq_trans_id "G13478.73";
NC_042999.1	PBRI	exon	129359133	129359263	.	+	.	gene_id "LOC115209186"; ID ""; gene_name "LOC115209186"; transcript_id "G13478.73"; exon_number "16"; uniq_trans_id "G13478.73";
NC_042999.1	PBRI	exon	129360498	129360570	.	+	.	gene_id "LOC115209186"; ID ""; gene_name "LOC115209186"; transcript_id "G13478.73"; exon_number "17"; uniq_trans_id "G13478.73";
NC_042999.1	PBRI	exon	129360806	129360878	.	+	.	gene_id "LOC115209186"; ID ""; gene_name "LOC115209186"; transcript_id "G13478.73"; exon_number "18"; uniq_trans_id "G13478.73";
NC_042999.1	PBRI	exon	129361044	129361159	.	+	.	gene_id "LOC115209186"; ID ""; gene_name "LOC115209186"; transcript_id "G13478.73"; exon_number "19"; uniq_trans_id "G13478.73";
NC_042999.1	PBRI	exon	129363240	129363304	.	+	.	gene_id "LOC115209186"; ID ""; gene_name "LOC115209186"; transcript_id "G13478.73"; exon_number "20"; uniq_trans_id "G13478.73";
NC_042999.1	PBRI	exon	129364953	129365029	.	+	.	gene_id "LOC115209186"; ID ""; gene_name "LOC115209186"; transcript_id "G13478.73"; exon_number "21"; uniq_trans_id "G13478.73";
NC_042999.1	PBRI	exon	129365752	129365844	.	+	.	gene_id "LOC115209186"; ID ""; gene_name "LOC115209186"; transcript_id "G13478.73"; exon_number "22"; uniq_trans_id "G13478.73";
NC_042999.1	PBRI	exon	129366952	129367024	.	+	.	gene_id "LOC115209186"; ID ""; gene_name "LOC115209186"; transcript_id "G13478.73"; exon_number "23"; uniq_trans_id "G13478.73";
NC_042999.1	PBRI	exon	129369005	129369160	.	+	.	gene_id "LOC115209186"; ID ""; gene_name "LOC115209186"; transcript_id "G13478.73"; exon_number "24"; uniq_trans_id "G13478.73";
NC_042999.1	PBRI	exon	129371589	129371697	.	+	.	gene_id "LOC115209186"; ID ""; gene_name "LOC115209186"; transcript_id "G13478.73"; exon_number "25"; uniq_trans_id "G13478.73";
NC_042999.1	PBRI	exon	129375065	129375192	.	+	.	gene_id "LOC115209186"; ID ""; gene_name "LOC115209186"; transcript_id "G13478.73"; exon_number "26"; uniq_trans_id "G13478.73";
NC_042999.1	PBRI	exon	129375699	129375785	.	+	.	gene_id "LOC115209186"; ID ""; gene_name "LOC115209186"; transcript_id "G13478.73"; exon_number "27"; uniq_trans_id "G13478.73";
NC_042999.1	PBRI	exon	129375999	129376115	.	+	.	gene_id "LOC115209186"; ID ""; gene_name "LOC115209186"; transcript_id "G13478.73"; exon_number "28"; uniq_trans_id "G13478.73";
NC_042999.1	PBRI	exon	129376982	129377075	.	+	.	gene_id "LOC115209186"; ID ""; gene_name "LOC115209186"; transcript_id "G13478.73"; exon_number "29"; uniq_trans_id "G13478.73";
NC_042999.1	PBRI	exon	129379374	129379484	.	+	.	gene_id "LOC115209186"; ID ""; gene_name "LOC115209186"; transcript_id "G13478.73"; exon_number "30"; uniq_trans_id "G13478.73";
NC_042999.1	PBRI	exon	129381044	129382002	.	+	.	gene_id "LOC115209186"; ID ""; gene_name "LOC115209186"; transcript_id "G13478.73"; exon_number "31"; uniq_trans_id "G13478.73";
NC_042999.1	PBRI	transcript	129316252	129382005	.	+	.	gene_id "LOC115209186"; ID ""; gene_name "LOC115209186"; transcript_id "G13478.74"; uniq_trans_id "G13478.74";
NC_042999.1	PBRI	exon	129316252	129316363	.	+	.	gene_id "LOC115209186"; ID ""; gene_name "LOC115209186"; transcript_id "G13478.74"; exon_number "1"; uniq_trans_id "G13478.74";
NC_042999.1	PBRI	exon	129327020	129327368	.	+	.	gene_id "LOC115209186"; ID ""; gene_name "LOC115209186"; transcript_id "G13478.74"; exon_number "2"; uniq_trans_id "G13478.74";
NC_042999.1	PBRI	exon	129330802	129330942	.	+	.	gene_id "LOC115209186"; ID ""; gene_name "LOC115209186"; transcript_id "G13478.74"; exon_number "3"; uniq_trans_id "G13478.74";
NC_042999.1	PBRI	exon	129333257	129333350	.	+	.	gene_id "LOC115209186"; ID ""; gene_name "LOC115209186"; transcript_id "G13478.74"; exon_number "4"; uniq_trans_id "G13478.74";
NC_042999.1	PBRI	exon	129333681	129334172	.	+	.	gene_id "LOC115209186"; ID ""; gene_name "LOC115209186"; transcript_id "G13478.74"; exon_number "5"; uniq_trans_id "G13478.74";
NC_042999.1	PBRI	exon	129340052	129340111	.	+	.	gene_id "LOC115209186"; ID ""; gene_name "LOC115209186"; transcript_id "G13478.74"; exon_number "6"; uniq_trans_id "G13478.74";
NC_042999.1	PBRI	exon	129343949	129344031	.	+	.	gene_id "LOC115209186"; ID ""; gene_name "LOC115209186"; transcript_id "G13478.74"; exon_number "7"; uniq_trans_id "G13478.74";
NC_042999.1	PBRI	exon	129345246	129345299	.	+	.	gene_id "LOC115209186"; ID ""; gene_name "LOC115209186"; transcript_id "G13478.74"; exon_number "8"; uniq_trans_id "G13478.74";
NC_042999.1	PBRI	exon	129347465	129347569	.	+	.	gene_id "LOC115209186"; ID ""; gene_name "LOC115209186"; transcript_id "G13478.74"; exon_number "9"; uniq_trans_id "G13478.74";
NC_042999.1	PBRI	exon	129348351	129348437	.	+	.	gene_id "LOC115209186"; ID ""; gene_name "LOC115209186"; transcript_id "G13478.74"; exon_number "10"; uniq_trans_id "G13478.74";
NC_042999.1	PBRI	exon	129350723	129350799	.	+	.	gene_id "LOC115209186"; ID ""; gene_name "LOC115209186"; transcript_id "G13478.74"; exon_number "11"; uniq_trans_id "G13478.74";
NC_042999.1	PBRI	exon	129351941	129352058	.	+	.	gene_id "LOC115209186"; ID ""; gene_name "LOC115209186"; transcript_id "G13478.74"; exon_number "12"; uniq_trans_id "G13478.74";
NC_042999.1	PBRI	exon	129354247	129354321	.	+	.	gene_id "LOC115209186"; ID ""; gene_name "LOC115209186"; transcript_id "G13478.74"; exon_number "13"; uniq_trans_id "G13478.74";
NC_042999.1	PBRI	exon	129355442	129355513	.	+	.	gene_id "LOC115209186"; ID ""; gene_name "LOC115209186"; transcript_id "G13478.74"; exon_number "14"; uniq_trans_id "G13478.74";
NC_042999.1	PBRI	exon	129356979	129357078	.	+	.	gene_id "LOC115209186"; ID ""; gene_name "LOC115209186"; transcript_id "G13478.74"; exon_number "15"; uniq_trans_id "G13478.74";
NC_042999.1	PBRI	exon	129359133	129359263	.	+	.	gene_id "LOC115209186"; ID ""; gene_name "LOC115209186"; transcript_id "G13478.74"; exon_number "16"; uniq_trans_id "G13478.74";
NC_042999.1	PBRI	exon	129360498	129360570	.	+	.	gene_id "LOC115209186"; ID ""; gene_name "LOC115209186"; transcript_id "G13478.74"; exon_number "17"; uniq_trans_id "G13478.74";
NC_042999.1	PBRI	exon	129360806	129360878	.	+	.	gene_id "LOC115209186"; ID ""; gene_name "LOC115209186"; transcript_id "G13478.74"; exon_number "18"; uniq_trans_id "G13478.74";
NC_042999.1	PBRI	exon	129361044	129361159	.	+	.	gene_id "LOC115209186"; ID ""; gene_name "LOC115209186"; transcript_id "G13478.74"; exon_number "19"; uniq_trans_id "G13478.74";
NC_042999.1	PBRI	exon	129363240	129363304	.	+	.	gene_id "LOC115209186"; ID ""; gene_name "LOC115209186"; transcript_id "G13478.74"; exon_number "20"; uniq_trans_id "G13478.74";
NC_042999.1	PBRI	exon	129364953	129365029	.	+	.	gene_id "LOC115209186"; ID ""; gene_name "LOC115209186"; transcript_id "G13478.74"; exon_number "21"; uniq_trans_id "G13478.74";
NC_042999.1	PBRI	exon	129365752	129365844	.	+	.	gene_id "LOC115209186"; ID ""; gene_name "LOC115209186"; transcript_id "G13478.74"; exon_number "22"; uniq_trans_id "G13478.74";
NC_042999.1	PBRI	exon	129366952	129367024	.	+	.	gene_id "LOC115209186"; ID ""; gene_name "LOC115209186"; transcript_id "G13478.74"; exon_number "23"; uniq_trans_id "G13478.74";
NC_042999.1	PBRI	exon	129369005	129369160	.	+	.	gene_id "LOC115209186"; ID ""; gene_name "LOC115209186"; transcript_id "G13478.74"; exon_number "24"; uniq_trans_id "G13478.74";
NC_042999.1	PBRI	exon	129371589	129371697	.	+	.	gene_id "LOC115209186"; ID ""; gene_name "LOC115209186"; transcript_id "G13478.74"; exon_number "25"; uniq_trans_id "G13478.74";
NC_042999.1	PBRI	exon	129375065	129375192	.	+	.	gene_id "LOC115209186"; ID ""; gene_name "LOC115209186"; transcript_id "G13478.74"; exon_number "26"; uniq_trans_id "G13478.74";
NC_042999.1	PBRI	exon	129375699	129375785	.	+	.	gene_id "LOC115209186"; ID ""; gene_name "LOC115209186"; transcript_id "G13478.74"; exon_number "27"; uniq_trans_id "G13478.74";
NC_042999.1	PBRI	exon	129375999	129376115	.	+	.	gene_id "LOC115209186"; ID ""; gene_name "LOC115209186"; transcript_id "G13478.74"; exon_number "28"; uniq_trans_id "G13478.74";
NC_042999.1	PBRI	exon	129376982	129377075	.	+	.	gene_id "LOC115209186"; ID ""; gene_name "LOC115209186"; transcript_id "G13478.74"; exon_number "29"; uniq_trans_id "G13478.74";
NC_042999.1	PBRI	exon	129379374	129379484	.	+	.	gene_id "LOC115209186"; ID ""; gene_name "LOC115209186"; transcript_id "G13478.74"; exon_number "30"; uniq_trans_id "G13478.74";
NC_042999.1	PBRI	exon	129381044	129382005	.	+	.	gene_id "LOC115209186"; ID ""; gene_name "LOC115209186"; transcript_id "G13478.74"; exon_number "31"; uniq_trans_id "G13478.74";
NC_042999.1	PBRI	transcript	129316263	129381412	.	+	.	gene_id "LOC115209186"; ID ""; gene_name "LOC115209186"; transcript_id "G13478.75"; uniq_trans_id "G13478.75";
NC_042999.1	PBRI	exon	129316263	129316363	.	+	.	gene_id "LOC115209186"; ID ""; gene_name "LOC115209186"; transcript_id "G13478.75"; exon_number "1"; uniq_trans_id "G13478.75";
NC_042999.1	PBRI	exon	129327020	129327368	.	+	.	gene_id "LOC115209186"; ID ""; gene_name "LOC115209186"; transcript_id "G13478.75"; exon_number "2"; uniq_trans_id "G13478.75";
NC_042999.1	PBRI	exon	129330802	129330942	.	+	.	gene_id "LOC115209186"; ID ""; gene_name "LOC115209186"; transcript_id "G13478.75"; exon_number "3"; uniq_trans_id "G13478.75";
NC_042999.1	PBRI	exon	129333257	129333350	.	+	.	gene_id "LOC115209186"; ID ""; gene_name "LOC115209186"; transcript_id "G13478.75"; exon_number "4"; uniq_trans_id "G13478.75";
NC_042999.1	PBRI	exon	129333681	129333821	.	+	.	gene_id "LOC115209186"; ID ""; gene_name "LOC115209186"; transcript_id "G13478.75"; exon_number "5"; uniq_trans_id "G13478.75";
NC_042999.1	PBRI	exon	129343949	129344031	.	+	.	gene_id "LOC115209186"; ID ""; gene_name "LOC115209186"; transcript_id "G13478.75"; exon_number "6"; uniq_trans_id "G13478.75";
NC_042999.1	PBRI	exon	129345246	129345299	.	+	.	gene_id "LOC115209186"; ID ""; gene_name "LOC115209186"; transcript_id "G13478.75"; exon_number "7"; uniq_trans_id "G13478.75";
NC_042999.1	PBRI	exon	129347465	129347569	.	+	.	gene_id "LOC115209186"; ID ""; gene_name "LOC115209186"; transcript_id "G13478.75"; exon_number "8"; uniq_trans_id "G13478.75";
NC_042999.1	PBRI	exon	129348351	129348437	.	+	.	gene_id "LOC115209186"; ID ""; gene_name "LOC115209186"; transcript_id "G13478.75"; exon_number "9"; uniq_trans_id "G13478.75";
NC_042999.1	PBRI	exon	129350723	129350799	.	+	.	gene_id "LOC115209186"; ID ""; gene_name "LOC115209186"; transcript_id "G13478.75"; exon_number "10"; uniq_trans_id "G13478.75";
NC_042999.1	PBRI	exon	129351941	129352058	.	+	.	gene_id "LOC115209186"; ID ""; gene_name "LOC115209186"; transcript_id "G13478.75"; exon_number "11"; uniq_trans_id "G13478.75";
NC_042999.1	PBRI	exon	129354247	129354321	.	+	.	gene_id "LOC115209186"; ID ""; gene_name "LOC115209186"; transcript_id "G13478.75"; exon_number "12"; uniq_trans_id "G13478.75";
NC_042999.1	PBRI	exon	129355442	129355513	.	+	.	gene_id "LOC115209186"; ID ""; gene_name "LOC115209186"; transcript_id "G13478.75"; exon_number "13"; uniq_trans_id "G13478.75";
NC_042999.1	PBRI	exon	129356979	129357078	.	+	.	gene_id "LOC115209186"; ID ""; gene_name "LOC115209186"; transcript_id "G13478.75"; exon_number "14"; uniq_trans_id "G13478.75";
NC_042999.1	PBRI	exon	129359133	129359263	.	+	.	gene_id "LOC115209186"; ID ""; gene_name "LOC115209186"; transcript_id "G13478.75"; exon_number "15"; uniq_trans_id "G13478.75";
NC_042999.1	PBRI	exon	129360498	129360570	.	+	.	gene_id "LOC115209186"; ID ""; gene_name "LOC115209186"; transcript_id "G13478.75"; exon_number "16"; uniq_trans_id "G13478.75";
NC_042999.1	PBRI	exon	129360806	129360878	.	+	.	gene_id "LOC115209186"; ID ""; gene_name "LOC115209186"; transcript_id "G13478.75"; exon_number "17"; uniq_trans_id "G13478.75";
NC_042999.1	PBRI	exon	129361044	129361159	.	+	.	gene_id "LOC115209186"; ID ""; gene_name "LOC115209186"; transcript_id "G13478.75"; exon_number "18"; uniq_trans_id "G13478.75";
NC_042999.1	PBRI	exon	129363240	129363304	.	+	.	gene_id "LOC115209186"; ID ""; gene_name "LOC115209186"; transcript_id "G13478.75"; exon_number "19"; uniq_trans_id "G13478.75";
NC_042999.1	PBRI	exon	129364953	129365029	.	+	.	gene_id "LOC115209186"; ID ""; gene_name "LOC115209186"; transcript_id "G13478.75"; exon_number "20"; uniq_trans_id "G13478.75";
NC_042999.1	PBRI	exon	129365752	129365844	.	+	.	gene_id "LOC115209186"; ID ""; gene_name "LOC115209186"; transcript_id "G13478.75"; exon_number "21"; uniq_trans_id "G13478.75";
NC_042999.1	PBRI	exon	129366952	129367024	.	+	.	gene_id "LOC115209186"; ID ""; gene_name "LOC115209186"; transcript_id "G13478.75"; exon_number "22"; uniq_trans_id "G13478.75";
NC_042999.1	PBRI	exon	129369005	129369160	.	+	.	gene_id "LOC115209186"; ID ""; gene_name "LOC115209186"; transcript_id "G13478.75"; exon_number "23"; uniq_trans_id "G13478.75";
NC_042999.1	PBRI	exon	129371589	129371697	.	+	.	gene_id "LOC115209186"; ID ""; gene_name "LOC115209186"; transcript_id "G13478.75"; exon_number "24"; uniq_trans_id "G13478.75";
NC_042999.1	PBRI	exon	129375065	129375192	.	+	.	gene_id "LOC115209186"; ID ""; gene_name "LOC115209186"; transcript_id "G13478.75"; exon_number "25"; uniq_trans_id "G13478.75";
NC_042999.1	PBRI	exon	129375699	129375785	.	+	.	gene_id "LOC115209186"; ID ""; gene_name "LOC115209186"; transcript_id "G13478.75"; exon_number "26"; uniq_trans_id "G13478.75";
NC_042999.1	PBRI	exon	129375999	129376115	.	+	.	gene_id "LOC115209186"; ID ""; gene_name "LOC115209186"; transcript_id "G13478.75"; exon_number "27"; uniq_trans_id "G13478.75";
NC_042999.1	PBRI	exon	129376982	129377075	.	+	.	gene_id "LOC115209186"; ID ""; gene_name "LOC115209186"; transcript_id "G13478.75"; exon_number "28"; uniq_trans_id "G13478.75";
NC_042999.1	PBRI	exon	129379374	129379484	.	+	.	gene_id "LOC115209186"; ID ""; gene_name "LOC115209186"; transcript_id "G13478.75"; exon_number "29"; uniq_trans_id "G13478.75";
NC_042999.1	PBRI	exon	129381044	129381412	.	+	.	gene_id "LOC115209186"; ID ""; gene_name "LOC115209186"; transcript_id "G13478.75"; exon_number "30"; uniq_trans_id "G13478.75";
NC_042999.1	PBRI	transcript	129316263	129381418	.	+	.	gene_id "LOC115209186"; ID ""; gene_name "LOC115209186"; transcript_id "G13478.76"; uniq_trans_id "G13478.76";
NC_042999.1	PBRI	exon	129316263	129316363	.	+	.	gene_id "LOC115209186"; ID ""; gene_name "LOC115209186"; transcript_id "G13478.76"; exon_number "1"; uniq_trans_id "G13478.76";
NC_042999.1	PBRI	exon	129327020	129327368	.	+	.	gene_id "LOC115209186"; ID ""; gene_name "LOC115209186"; transcript_id "G13478.76"; exon_number "2"; uniq_trans_id "G13478.76";
NC_042999.1	PBRI	exon	129330802	129330942	.	+	.	gene_id "LOC115209186"; ID ""; gene_name "LOC115209186"; transcript_id "G13478.76"; exon_number "3"; uniq_trans_id "G13478.76";
NC_042999.1	PBRI	exon	129333257	129333350	.	+	.	gene_id "LOC115209186"; ID ""; gene_name "LOC115209186"; transcript_id "G13478.76"; exon_number "4"; uniq_trans_id "G13478.76";
NC_042999.1	PBRI	exon	129333681	129334172	.	+	.	gene_id "LOC115209186"; ID ""; gene_name "LOC115209186"; transcript_id "G13478.76"; exon_number "5"; uniq_trans_id "G13478.76";
NC_042999.1	PBRI	exon	129340052	129340111	.	+	.	gene_id "LOC115209186"; ID ""; gene_name "LOC115209186"; transcript_id "G13478.76"; exon_number "6"; uniq_trans_id "G13478.76";
NC_042999.1	PBRI	exon	129343949	129344031	.	+	.	gene_id "LOC115209186"; ID ""; gene_name "LOC115209186"; transcript_id "G13478.76"; exon_number "7"; uniq_trans_id "G13478.76";
NC_042999.1	PBRI	exon	129345246	129345299	.	+	.	gene_id "LOC115209186"; ID ""; gene_name "LOC115209186"; transcript_id "G13478.76"; exon_number "8"; uniq_trans_id "G13478.76";
NC_042999.1	PBRI	exon	129347465	129347569	.	+	.	gene_id "LOC115209186"; ID ""; gene_name "LOC115209186"; transcript_id "G13478.76"; exon_number "9"; uniq_trans_id "G13478.76";
NC_042999.1	PBRI	exon	129348351	129348437	.	+	.	gene_id "LOC115209186"; ID ""; gene_name "LOC115209186"; transcript_id "G13478.76"; exon_number "10"; uniq_trans_id "G13478.76";
NC_042999.1	PBRI	exon	129350723	129350799	.	+	.	gene_id "LOC115209186"; ID ""; gene_name "LOC115209186"; transcript_id "G13478.76"; exon_number "11"; uniq_trans_id "G13478.76";
NC_042999.1	PBRI	exon	129351941	129352058	.	+	.	gene_id "LOC115209186"; ID ""; gene_name "LOC115209186"; transcript_id "G13478.76"; exon_number "12"; uniq_trans_id "G13478.76";
NC_042999.1	PBRI	exon	129354247	129354321	.	+	.	gene_id "LOC115209186"; ID ""; gene_name "LOC115209186"; transcript_id "G13478.76"; exon_number "13"; uniq_trans_id "G13478.76";
NC_042999.1	PBRI	exon	129355442	129355513	.	+	.	gene_id "LOC115209186"; ID ""; gene_name "LOC115209186"; transcript_id "G13478.76"; exon_number "14"; uniq_trans_id "G13478.76";
NC_042999.1	PBRI	exon	129356979	129357078	.	+	.	gene_id "LOC115209186"; ID ""; gene_name "LOC115209186"; transcript_id "G13478.76"; exon_number "15"; uniq_trans_id "G13478.76";
NC_042999.1	PBRI	exon	129359133	129359263	.	+	.	gene_id "LOC115209186"; ID ""; gene_name "LOC115209186"; transcript_id "G13478.76"; exon_number "16"; uniq_trans_id "G13478.76";
NC_042999.1	PBRI	exon	129360498	129360570	.	+	.	gene_id "LOC115209186"; ID ""; gene_name "LOC115209186"; transcript_id "G13478.76"; exon_number "17"; uniq_trans_id "G13478.76";
NC_042999.1	PBRI	exon	129360806	129360878	.	+	.	gene_id "LOC115209186"; ID ""; gene_name "LOC115209186"; transcript_id "G13478.76"; exon_number "18"; uniq_trans_id "G13478.76";
NC_042999.1	PBRI	exon	129361044	129361159	.	+	.	gene_id "LOC115209186"; ID ""; gene_name "LOC115209186"; transcript_id "G13478.76"; exon_number "19"; uniq_trans_id "G13478.76";
NC_042999.1	PBRI	exon	129363240	129363304	.	+	.	gene_id "LOC115209186"; ID ""; gene_name "LOC115209186"; transcript_id "G13478.76"; exon_number "20"; uniq_trans_id "G13478.76";
NC_042999.1	PBRI	exon	129364953	129365029	.	+	.	gene_id "LOC115209186"; ID ""; gene_name "LOC115209186"; transcript_id "G13478.76"; exon_number "21"; uniq_trans_id "G13478.76";
NC_042999.1	PBRI	exon	129365752	129365844	.	+	.	gene_id "LOC115209186"; ID ""; gene_name "LOC115209186"; transcript_id "G13478.76"; exon_number "22"; uniq_trans_id "G13478.76";
NC_042999.1	PBRI	exon	129366952	129367024	.	+	.	gene_id "LOC115209186"; ID ""; gene_name "LOC115209186"; transcript_id "G13478.76"; exon_number "23"; uniq_trans_id "G13478.76";
NC_042999.1	PBRI	exon	129369005	129369160	.	+	.	gene_id "LOC115209186"; ID ""; gene_name "LOC115209186"; transcript_id "G13478.76"; exon_number "24"; uniq_trans_id "G13478.76";
NC_042999.1	PBRI	exon	129371589	129371697	.	+	.	gene_id "LOC115209186"; ID ""; gene_name "LOC115209186"; transcript_id "G13478.76"; exon_number "25"; uniq_trans_id "G13478.76";
NC_042999.1	PBRI	exon	129375065	129375192	.	+	.	gene_id "LOC115209186"; ID ""; gene_name "LOC115209186"; transcript_id "G13478.76"; exon_number "26"; uniq_trans_id "G13478.76";
NC_042999.1	PBRI	exon	129375699	129375785	.	+	.	gene_id "LOC115209186"; ID ""; gene_name "LOC115209186"; transcript_id "G13478.76"; exon_number "27"; uniq_trans_id "G13478.76";
NC_042999.1	PBRI	exon	129375999	129376115	.	+	.	gene_id "LOC115209186"; ID ""; gene_name "LOC115209186"; transcript_id "G13478.76"; exon_number "28"; uniq_trans_id "G13478.76";
NC_042999.1	PBRI	exon	129376982	129377075	.	+	.	gene_id "LOC115209186"; ID ""; gene_name "LOC115209186"; transcript_id "G13478.76"; exon_number "29"; uniq_trans_id "G13478.76";
NC_042999.1	PBRI	exon	129379374	129379484	.	+	.	gene_id "LOC115209186"; ID ""; gene_name "LOC115209186"; transcript_id "G13478.76"; exon_number "30"; uniq_trans_id "G13478.76";
NC_042999.1	PBRI	exon	129381044	129381418	.	+	.	gene_id "LOC115209186"; ID ""; gene_name "LOC115209186"; transcript_id "G13478.76"; exon_number "31"; uniq_trans_id "G13478.76";
NC_042999.1	PBRI	transcript	129325430	129381418	.	+	.	gene_id "LOC115209186"; ID ""; gene_name "LOC115209186"; transcript_id "G13478.80"; uniq_trans_id "G13478.80";
NC_042999.1	PBRI	exon	129325430	129327368	.	+	.	gene_id "LOC115209186"; ID ""; gene_name "LOC115209186"; transcript_id "G13478.80"; exon_number "1"; uniq_trans_id "G13478.80";
NC_042999.1	PBRI	exon	129330802	129330942	.	+	.	gene_id "LOC115209186"; ID ""; gene_name "LOC115209186"; transcript_id "G13478.80"; exon_number "2"; uniq_trans_id "G13478.80";
NC_042999.1	PBRI	exon	129333257	129333350	.	+	.	gene_id "LOC115209186"; ID ""; gene_name "LOC115209186"; transcript_id "G13478.80"; exon_number "3"; uniq_trans_id "G13478.80";
NC_042999.1	PBRI	exon	129333681	129334172	.	+	.	gene_id "LOC115209186"; ID ""; gene_name "LOC115209186"; transcript_id "G13478.80"; exon_number "4"; uniq_trans_id "G13478.80";
NC_042999.1	PBRI	exon	129340052	129340111	.	+	.	gene_id "LOC115209186"; ID ""; gene_name "LOC115209186"; transcript_id "G13478.80"; exon_number "5"; uniq_trans_id "G13478.80";
NC_042999.1	PBRI	exon	129343949	129344031	.	+	.	gene_id "LOC115209186"; ID ""; gene_name "LOC115209186"; transcript_id "G13478.80"; exon_number "6"; uniq_trans_id "G13478.80";
NC_042999.1	PBRI	exon	129345246	129345299	.	+	.	gene_id "LOC115209186"; ID ""; gene_name "LOC115209186"; transcript_id "G13478.80"; exon_number "7"; uniq_trans_id "G13478.80";
NC_042999.1	PBRI	exon	129347465	129347569	.	+	.	gene_id "LOC115209186"; ID ""; gene_name "LOC115209186"; transcript_id "G13478.80"; exon_number "8"; uniq_trans_id "G13478.80";
NC_042999.1	PBRI	exon	129348351	129348437	.	+	.	gene_id "LOC115209186"; ID ""; gene_name "LOC115209186"; transcript_id "G13478.80"; exon_number "9"; uniq_trans_id "G13478.80";
NC_042999.1	PBRI	exon	129350723	129350799	.	+	.	gene_id "LOC115209186"; ID ""; gene_name "LOC115209186"; transcript_id "G13478.80"; exon_number "10"; uniq_trans_id "G13478.80";
NC_042999.1	PBRI	exon	129351941	129352058	.	+	.	gene_id "LOC115209186"; ID ""; gene_name "LOC115209186"; transcript_id "G13478.80"; exon_number "11"; uniq_trans_id "G13478.80";
NC_042999.1	PBRI	exon	129354247	129354321	.	+	.	gene_id "LOC115209186"; ID ""; gene_name "LOC115209186"; transcript_id "G13478.80"; exon_number "12"; uniq_trans_id "G13478.80";
NC_042999.1	PBRI	exon	129355442	129355513	.	+	.	gene_id "LOC115209186"; ID ""; gene_name "LOC115209186"; transcript_id "G13478.80"; exon_number "13"; uniq_trans_id "G13478.80";
NC_042999.1	PBRI	exon	129356979	129357078	.	+	.	gene_id "LOC115209186"; ID ""; gene_name "LOC115209186"; transcript_id "G13478.80"; exon_number "14"; uniq_trans_id "G13478.80";
NC_042999.1	PBRI	exon	129359133	129359263	.	+	.	gene_id "LOC115209186"; ID ""; gene_name "LOC115209186"; transcript_id "G13478.80"; exon_number "15"; uniq_trans_id "G13478.80";
NC_042999.1	PBRI	exon	129360498	129360570	.	+	.	gene_id "LOC115209186"; ID ""; gene_name "LOC115209186"; transcript_id "G13478.80"; exon_number "16"; uniq_trans_id "G13478.80";
NC_042999.1	PBRI	exon	129360806	129360878	.	+	.	gene_id "LOC115209186"; ID ""; gene_name "LOC115209186"; transcript_id "G13478.80"; exon_number "17"; uniq_trans_id "G13478.80";
NC_042999.1	PBRI	exon	129361044	129361159	.	+	.	gene_id "LOC115209186"; ID ""; gene_name "LOC115209186"; transcript_id "G13478.80"; exon_number "18"; uniq_trans_id "G13478.80";
NC_042999.1	PBRI	exon	129363240	129363304	.	+	.	gene_id "LOC115209186"; ID ""; gene_name "LOC115209186"; transcript_id "G13478.80"; exon_number "19"; uniq_trans_id "G13478.80";
NC_042999.1	PBRI	exon	129364953	129365029	.	+	.	gene_id "LOC115209186"; ID ""; gene_name "LOC115209186"; transcript_id "G13478.80"; exon_number "20"; uniq_trans_id "G13478.80";
NC_042999.1	PBRI	exon	129365752	129365844	.	+	.	gene_id "LOC115209186"; ID ""; gene_name "LOC115209186"; transcript_id "G13478.80"; exon_number "21"; uniq_trans_id "G13478.80";
NC_042999.1	PBRI	exon	129366952	129367024	.	+	.	gene_id "LOC115209186"; ID ""; gene_name "LOC115209186"; transcript_id "G13478.80"; exon_number "22"; uniq_trans_id "G13478.80";
NC_042999.1	PBRI	exon	129369005	129369160	.	+	.	gene_id "LOC115209186"; ID ""; gene_name "LOC115209186"; transcript_id "G13478.80"; exon_number "23"; uniq_trans_id "G13478.80";
NC_042999.1	PBRI	exon	129371589	129371697	.	+	.	gene_id "LOC115209186"; ID ""; gene_name "LOC115209186"; transcript_id "G13478.80"; exon_number "24"; uniq_trans_id "G13478.80";
NC_042999.1	PBRI	exon	129375065	129375192	.	+	.	gene_id "LOC115209186"; ID ""; gene_name "LOC115209186"; transcript_id "G13478.80"; exon_number "25"; uniq_trans_id "G13478.80";
NC_042999.1	PBRI	exon	129375699	129375785	.	+	.	gene_id "LOC115209186"; ID ""; gene_name "LOC115209186"; transcript_id "G13478.80"; exon_number "26"; uniq_trans_id "G13478.80";
NC_042999.1	PBRI	exon	129375999	129376115	.	+	.	gene_id "LOC115209186"; ID ""; gene_name "LOC115209186"; transcript_id "G13478.80"; exon_number "27"; uniq_trans_id "G13478.80";
NC_042999.1	PBRI	exon	129376982	129377075	.	+	.	gene_id "LOC115209186"; ID ""; gene_name "LOC115209186"; transcript_id "G13478.80"; exon_number "28"; uniq_trans_id "G13478.80";
NC_042999.1	PBRI	exon	129379374	129379484	.	+	.	gene_id "LOC115209186"; ID ""; gene_name "LOC115209186"; transcript_id "G13478.80"; exon_number "29"; uniq_trans_id "G13478.80";
NC_042999.1	PBRI	exon	129381044	129381418	.	+	.	gene_id "LOC115209186"; ID ""; gene_name "LOC115209186"; transcript_id "G13478.80"; exon_number "30"; uniq_trans_id "G13478.80";
NC_042999.1	PBRI	transcript	129340036	129382005	.	+	.	gene_id "LOC115209186"; ID ""; gene_name "LOC115209186"; transcript_id "G13478.84"; uniq_trans_id "G13478.84";
NC_042999.1	PBRI	exon	129340036	129340111	.	+	.	gene_id "LOC115209186"; ID ""; gene_name "LOC115209186"; transcript_id "G13478.84"; exon_number "1"; uniq_trans_id "G13478.84";
NC_042999.1	PBRI	exon	129343953	129344031	.	+	.	gene_id "LOC115209186"; ID ""; gene_name "LOC115209186"; transcript_id "G13478.84"; exon_number "2"; uniq_trans_id "G13478.84";
NC_042999.1	PBRI	exon	129345246	129345299	.	+	.	gene_id "LOC115209186"; ID ""; gene_name "LOC115209186"; transcript_id "G13478.84"; exon_number "3"; uniq_trans_id "G13478.84";
NC_042999.1	PBRI	exon	129347465	129347569	.	+	.	gene_id "LOC115209186"; ID ""; gene_name "LOC115209186"; transcript_id "G13478.84"; exon_number "4"; uniq_trans_id "G13478.84";
NC_042999.1	PBRI	exon	129348351	129348437	.	+	.	gene_id "LOC115209186"; ID ""; gene_name "LOC115209186"; transcript_id "G13478.84"; exon_number "5"; uniq_trans_id "G13478.84";
NC_042999.1	PBRI	exon	129350723	129350799	.	+	.	gene_id "LOC115209186"; ID ""; gene_name "LOC115209186"; transcript_id "G13478.84"; exon_number "6"; uniq_trans_id "G13478.84";
NC_042999.1	PBRI	exon	129351941	129352058	.	+	.	gene_id "LOC115209186"; ID ""; gene_name "LOC115209186"; transcript_id "G13478.84"; exon_number "7"; uniq_trans_id "G13478.84";
NC_042999.1	PBRI	exon	129354247	129354321	.	+	.	gene_id "LOC115209186"; ID ""; gene_name "LOC115209186"; transcript_id "G13478.84"; exon_number "8"; uniq_trans_id "G13478.84";
NC_042999.1	PBRI	exon	129355442	129355513	.	+	.	gene_id "LOC115209186"; ID ""; gene_name "LOC115209186"; transcript_id "G13478.84"; exon_number "9"; uniq_trans_id "G13478.84";
NC_042999.1	PBRI	exon	129356979	129357078	.	+	.	gene_id "LOC115209186"; ID ""; gene_name "LOC115209186"; transcript_id "G13478.84"; exon_number "10"; uniq_trans_id "G13478.84";
NC_042999.1	PBRI	exon	129359133	129359263	.	+	.	gene_id "LOC115209186"; ID ""; gene_name "LOC115209186"; transcript_id "G13478.84"; exon_number "11"; uniq_trans_id "G13478.84";
NC_042999.1	PBRI	exon	129360498	129360570	.	+	.	gene_id "LOC115209186"; ID ""; gene_name "LOC115209186"; transcript_id "G13478.84"; exon_number "12"; uniq_trans_id "G13478.84";
NC_042999.1	PBRI	exon	129360806	129360878	.	+	.	gene_id "LOC115209186"; ID ""; gene_name "LOC115209186"; transcript_id "G13478.84"; exon_number "13"; uniq_trans_id "G13478.84";
NC_042999.1	PBRI	exon	129361044	129361159	.	+	.	gene_id "LOC115209186"; ID ""; gene_name "LOC115209186"; transcript_id "G13478.84"; exon_number "14"; uniq_trans_id "G13478.84";
NC_042999.1	PBRI	exon	129363240	129363304	.	+	.	gene_id "LOC115209186"; ID ""; gene_name "LOC115209186"; transcript_id "G13478.84"; exon_number "15"; uniq_trans_id "G13478.84";
NC_042999.1	PBRI	exon	129364953	129365029	.	+	.	gene_id "LOC115209186"; ID ""; gene_name "LOC115209186"; transcript_id "G13478.84"; exon_number "16"; uniq_trans_id "G13478.84";
NC_042999.1	PBRI	exon	129365752	129365844	.	+	.	gene_id "LOC115209186"; ID ""; gene_name "LOC115209186"; transcript_id "G13478.84"; exon_number "17"; uniq_trans_id "G13478.84";
NC_042999.1	PBRI	exon	129366952	129367024	.	+	.	gene_id "LOC115209186"; ID ""; gene_name "LOC115209186"; transcript_id "G13478.84"; exon_number "18"; uniq_trans_id "G13478.84";
NC_042999.1	PBRI	exon	129369005	129369160	.	+	.	gene_id "LOC115209186"; ID ""; gene_name "LOC115209186"; transcript_id "G13478.84"; exon_number "19"; uniq_trans_id "G13478.84";
NC_042999.1	PBRI	exon	129371589	129371697	.	+	.	gene_id "LOC115209186"; ID ""; gene_name "LOC115209186"; transcript_id "G13478.84"; exon_number "20"; uniq_trans_id "G13478.84";
NC_042999.1	PBRI	exon	129375065	129375192	.	+	.	gene_id "LOC115209186"; ID ""; gene_name "LOC115209186"; transcript_id "G13478.84"; exon_number "21"; uniq_trans_id "G13478.84";
NC_042999.1	PBRI	exon	129375699	129375785	.	+	.	gene_id "LOC115209186"; ID ""; gene_name "LOC115209186"; transcript_id "G13478.84"; exon_number "22"; uniq_trans_id "G13478.84";
NC_042999.1	PBRI	exon	129375999	129376115	.	+	.	gene_id "LOC115209186"; ID ""; gene_name "LOC115209186"; transcript_id "G13478.84"; exon_number "23"; uniq_trans_id "G13478.84";
NC_042999.1	PBRI	exon	129376982	129377075	.	+	.	gene_id "LOC115209186"; ID ""; gene_name "LOC115209186"; transcript_id "G13478.84"; exon_number "24"; uniq_trans_id "G13478.84";
NC_042999.1	PBRI	exon	129379374	129379484	.	+	.	gene_id "LOC115209186"; ID ""; gene_name "LOC115209186"; transcript_id "G13478.84"; exon_number "25"; uniq_trans_id "G13478.84";
NC_042999.1	PBRI	exon	129381044	129382005	.	+	.	gene_id "LOC115209186"; ID ""; gene_name "LOC115209186"; transcript_id "G13478.84"; exon_number "26"; uniq_trans_id "G13478.84";
NC_042999.1	PBRI	transcript	129342471	129382005	.	+	.	gene_id "LOC115209186"; ID ""; gene_name "LOC115209186"; transcript_id "G13478.85"; uniq_trans_id "G13478.85";
NC_042999.1	PBRI	exon	129342471	129342498	.	+	.	gene_id "LOC115209186"; ID ""; gene_name "LOC115209186"; transcript_id "G13478.85"; exon_number "1"; uniq_trans_id "G13478.85";
NC_042999.1	PBRI	exon	129343949	129344031	.	+	.	gene_id "LOC115209186"; ID ""; gene_name "LOC115209186"; transcript_id "G13478.85"; exon_number "2"; uniq_trans_id "G13478.85";
NC_042999.1	PBRI	exon	129345246	129345299	.	+	.	gene_id "LOC115209186"; ID ""; gene_name "LOC115209186"; transcript_id "G13478.85"; exon_number "3"; uniq_trans_id "G13478.85";
NC_042999.1	PBRI	exon	129347465	129347569	.	+	.	gene_id "LOC115209186"; ID ""; gene_name "LOC115209186"; transcript_id "G13478.85"; exon_number "4"; uniq_trans_id "G13478.85";
NC_042999.1	PBRI	exon	129348351	129348437	.	+	.	gene_id "LOC115209186"; ID ""; gene_name "LOC115209186"; transcript_id "G13478.85"; exon_number "5"; uniq_trans_id "G13478.85";
NC_042999.1	PBRI	exon	129350723	129350799	.	+	.	gene_id "LOC115209186"; ID ""; gene_name "LOC115209186"; transcript_id "G13478.85"; exon_number "6"; uniq_trans_id "G13478.85";
NC_042999.1	PBRI	exon	129351941	129352058	.	+	.	gene_id "LOC115209186"; ID ""; gene_name "LOC115209186"; transcript_id "G13478.85"; exon_number "7"; uniq_trans_id "G13478.85";
NC_042999.1	PBRI	exon	129354247	129354321	.	+	.	gene_id "LOC115209186"; ID ""; gene_name "LOC115209186"; transcript_id "G13478.85"; exon_number "8"; uniq_trans_id "G13478.85";
NC_042999.1	PBRI	exon	129355442	129355513	.	+	.	gene_id "LOC115209186"; ID ""; gene_name "LOC115209186"; transcript_id "G13478.85"; exon_number "9"; uniq_trans_id "G13478.85";
NC_042999.1	PBRI	exon	129356979	129357078	.	+	.	gene_id "LOC115209186"; ID ""; gene_name "LOC115209186"; transcript_id "G13478.85"; exon_number "10"; uniq_trans_id "G13478.85";
NC_042999.1	PBRI	exon	129359133	129359263	.	+	.	gene_id "LOC115209186"; ID ""; gene_name "LOC115209186"; transcript_id "G13478.85"; exon_number "11"; uniq_trans_id "G13478.85";
NC_042999.1	PBRI	exon	129360498	129360570	.	+	.	gene_id "LOC115209186"; ID ""; gene_name "LOC115209186"; transcript_id "G13478.85"; exon_number "12"; uniq_trans_id "G13478.85";
NC_042999.1	PBRI	exon	129360806	129360878	.	+	.	gene_id "LOC115209186"; ID ""; gene_name "LOC115209186"; transcript_id "G13478.85"; exon_number "13"; uniq_trans_id "G13478.85";
NC_042999.1	PBRI	exon	129361044	129361159	.	+	.	gene_id "LOC115209186"; ID ""; gene_name "LOC115209186"; transcript_id "G13478.85"; exon_number "14"; uniq_trans_id "G13478.85";
NC_042999.1	PBRI	exon	129363240	129363304	.	+	.	gene_id "LOC115209186"; ID ""; gene_name "LOC115209186"; transcript_id "G13478.85"; exon_number "15"; uniq_trans_id "G13478.85";
NC_042999.1	PBRI	exon	129364953	129365029	.	+	.	gene_id "LOC115209186"; ID ""; gene_name "LOC115209186"; transcript_id "G13478.85"; exon_number "16"; uniq_trans_id "G13478.85";
NC_042999.1	PBRI	exon	129365752	129365844	.	+	.	gene_id "LOC115209186"; ID ""; gene_name "LOC115209186"; transcript_id "G13478.85"; exon_number "17"; uniq_trans_id "G13478.85";
NC_042999.1	PBRI	exon	129366952	129367024	.	+	.	gene_id "LOC115209186"; ID ""; gene_name "LOC115209186"; transcript_id "G13478.85"; exon_number "18"; uniq_trans_id "G13478.85";
NC_042999.1	PBRI	exon	129369005	129369160	.	+	.	gene_id "LOC115209186"; ID ""; gene_name "LOC115209186"; transcript_id "G13478.85"; exon_number "19"; uniq_trans_id "G13478.85";
NC_042999.1	PBRI	exon	129371589	129371697	.	+	.	gene_id "LOC115209186"; ID ""; gene_name "LOC115209186"; transcript_id "G13478.85"; exon_number "20"; uniq_trans_id "G13478.85";
NC_042999.1	PBRI	exon	129375065	129375192	.	+	.	gene_id "LOC115209186"; ID ""; gene_name "LOC115209186"; transcript_id "G13478.85"; exon_number "21"; uniq_trans_id "G13478.85";
NC_042999.1	PBRI	exon	129375699	129375785	.	+	.	gene_id "LOC115209186"; ID ""; gene_name "LOC115209186"; transcript_id "G13478.85"; exon_number "22"; uniq_trans_id "G13478.85";
NC_042999.1	PBRI	exon	129375999	129376115	.	+	.	gene_id "LOC115209186"; ID ""; gene_name "LOC115209186"; transcript_id "G13478.85"; exon_number "23"; uniq_trans_id "G13478.85";
NC_042999.1	PBRI	exon	129376982	129377075	.	+	.	gene_id "LOC115209186"; ID ""; gene_name "LOC115209186"; transcript_id "G13478.85"; exon_number "24"; uniq_trans_id "G13478.85";
NC_042999.1	PBRI	exon	129379374	129379484	.	+	.	gene_id "LOC115209186"; ID ""; gene_name "LOC115209186"; transcript_id "G13478.85"; exon_number "25"; uniq_trans_id "G13478.85";
NC_042999.1	PBRI	exon	129381044	129382005	.	+	.	gene_id "LOC115209186"; ID ""; gene_name "LOC115209186"; transcript_id "G13478.85"; exon_number "26"; uniq_trans_id "G13478.85";
NC_042999.1	PBRI	transcript	129357294	129381418	.	+	.	gene_id "LOC115209186"; ID ""; gene_name "LOC115209186"; transcript_id "G13478.88"; uniq_trans_id "G13478.88";
NC_042999.1	PBRI	exon	129357294	129359263	.	+	.	gene_id "LOC115209186"; ID ""; gene_name "LOC115209186"; transcript_id "G13478.88"; exon_number "1"; uniq_trans_id "G13478.88";
NC_042999.1	PBRI	exon	129360498	129360570	.	+	.	gene_id "LOC115209186"; ID ""; gene_name "LOC115209186"; transcript_id "G13478.88"; exon_number "2"; uniq_trans_id "G13478.88";
NC_042999.1	PBRI	exon	129360806	129360878	.	+	.	gene_id "LOC115209186"; ID ""; gene_name "LOC115209186"; transcript_id "G13478.88"; exon_number "3"; uniq_trans_id "G13478.88";
NC_042999.1	PBRI	exon	129361044	129361159	.	+	.	gene_id "LOC115209186"; ID ""; gene_name "LOC115209186"; transcript_id "G13478.88"; exon_number "4"; uniq_trans_id "G13478.88";
NC_042999.1	PBRI	exon	129363240	129363304	.	+	.	gene_id "LOC115209186"; ID ""; gene_name "LOC115209186"; transcript_id "G13478.88"; exon_number "5"; uniq_trans_id "G13478.88";
NC_042999.1	PBRI	exon	129364953	129365029	.	+	.	gene_id "LOC115209186"; ID ""; gene_name "LOC115209186"; transcript_id "G13478.88"; exon_number "6"; uniq_trans_id "G13478.88";
NC_042999.1	PBRI	exon	129365752	129365844	.	+	.	gene_id "LOC115209186"; ID ""; gene_name "LOC115209186"; transcript_id "G13478.88"; exon_number "7"; uniq_trans_id "G13478.88";
NC_042999.1	PBRI	exon	129366952	129367024	.	+	.	gene_id "LOC115209186"; ID ""; gene_name "LOC115209186"; transcript_id "G13478.88"; exon_number "8"; uniq_trans_id "G13478.88";
NC_042999.1	PBRI	exon	129369005	129369160	.	+	.	gene_id "LOC115209186"; ID ""; gene_name "LOC115209186"; transcript_id "G13478.88"; exon_number "9"; uniq_trans_id "G13478.88";
NC_042999.1	PBRI	exon	129371589	129371697	.	+	.	gene_id "LOC115209186"; ID ""; gene_name "LOC115209186"; transcript_id "G13478.88"; exon_number "10"; uniq_trans_id "G13478.88";
NC_042999.1	PBRI	exon	129375065	129375192	.	+	.	gene_id "LOC115209186"; ID ""; gene_name "LOC115209186"; transcript_id "G13478.88"; exon_number "11"; uniq_trans_id "G13478.88";
NC_042999.1	PBRI	exon	129375699	129375785	.	+	.	gene_id "LOC115209186"; ID ""; gene_name "LOC115209186"; transcript_id "G13478.88"; exon_number "12"; uniq_trans_id "G13478.88";
NC_042999.1	PBRI	exon	129375999	129376115	.	+	.	gene_id "LOC115209186"; ID ""; gene_name "LOC115209186"; transcript_id "G13478.88"; exon_number "13"; uniq_trans_id "G13478.88";
NC_042999.1	PBRI	exon	129376982	129377075	.	+	.	gene_id "LOC115209186"; ID ""; gene_name "LOC115209186"; transcript_id "G13478.88"; exon_number "14"; uniq_trans_id "G13478.88";
NC_042999.1	PBRI	exon	129379374	129379484	.	+	.	gene_id "LOC115209186"; ID ""; gene_name "LOC115209186"; transcript_id "G13478.88"; exon_number "15"; uniq_trans_id "G13478.88";
NC_042999.1	PBRI	exon	129381044	129381418	.	+	.	gene_id "LOC115209186"; ID ""; gene_name "LOC115209186"; transcript_id "G13478.88"; exon_number "16"; uniq_trans_id "G13478.88";
NC_042999.1	PBRI	transcript	129374727	129382002	.	+	.	gene_id "LOC115209186"; ID ""; gene_name "LOC115209186"; transcript_id "G13478.90"; uniq_trans_id "G13478.90";
NC_042999.1	PBRI	exon	129374727	129375192	.	+	.	gene_id "LOC115209186"; ID ""; gene_name "LOC115209186"; transcript_id "G13478.90"; exon_number "1"; uniq_trans_id "G13478.90";
NC_042999.1	PBRI	exon	129375699	129375785	.	+	.	gene_id "LOC115209186"; ID ""; gene_name "LOC115209186"; transcript_id "G13478.90"; exon_number "2"; uniq_trans_id "G13478.90";
NC_042999.1	PBRI	exon	129375999	129376115	.	+	.	gene_id "LOC115209186"; ID ""; gene_name "LOC115209186"; transcript_id "G13478.90"; exon_number "3"; uniq_trans_id "G13478.90";
NC_042999.1	PBRI	exon	129376982	129377075	.	+	.	gene_id "LOC115209186"; ID ""; gene_name "LOC115209186"; transcript_id "G13478.90"; exon_number "4"; uniq_trans_id "G13478.90";
NC_042999.1	PBRI	exon	129379374	129382002	.	+	.	gene_id "LOC115209186"; ID ""; gene_name "LOC115209186"; transcript_id "G13478.90"; exon_number "5"; uniq_trans_id "G13478.90";
NC_042999.1	PBRI	transcript	129376067	129381650	.	+	.	gene_id "LOC115209186"; ID ""; gene_name "LOC115209186"; transcript_id "G13478.91"; uniq_trans_id "G13478.91";
NC_042999.1	PBRI	exon	129376067	129376115	.	+	.	gene_id "LOC115209186"; ID ""; gene_name "LOC115209186"; transcript_id "G13478.91"; exon_number "1"; uniq_trans_id "G13478.91";
NC_042999.1	PBRI	exon	129376982	129377075	.	+	.	gene_id "LOC115209186"; ID ""; gene_name "LOC115209186"; transcript_id "G13478.91"; exon_number "2"; uniq_trans_id "G13478.91";
NC_042999.1	PBRI	exon	129379374	129379484	.	+	.	gene_id "LOC115209186"; ID ""; gene_name "LOC115209186"; transcript_id "G13478.91"; exon_number "3"; uniq_trans_id "G13478.91";
NC_042999.1	PBRI	exon	129381044	129381650	.	+	.	gene_id "LOC115209186"; ID ""; gene_name "LOC115209186"; transcript_id "G13478.91"; exon_number "4"; uniq_trans_id "G13478.91";
NC_042999.1	PBRI	transcript	129376372	129382002	.	+	.	gene_id "LOC115209186"; ID ""; gene_name "LOC115209186"; transcript_id "G13478.92"; uniq_trans_id "G13478.92";
NC_042999.1	PBRI	exon	129376372	129379484	.	+	.	gene_id "LOC115209186"; ID ""; gene_name "LOC115209186"; transcript_id "G13478.92"; exon_number "1"; uniq_trans_id "G13478.92";
NC_042999.1	PBRI	exon	129381044	129382002	.	+	.	gene_id "LOC115209186"; ID ""; gene_name "LOC115209186"; transcript_id "G13478.92"; exon_number "2"; uniq_trans_id "G13478.92";
NC_042999.1	Gnomon	transcript	129315223	129382007	.	+	.	gene_id "LOC115209186"; ID "XM_029777428.2"; gene_name "LOC115209186"; transcript_id "XM_029777428.2";
NC_042999.1	Gnomon	CDS	129315430	129315458	.	+	0	gene_id "LOC115209186"; db_xref "GeneID:115209186"; gbkey "CDS"; gene "LOC115209186"; ID ""; gene_name "LOC115209186"; transcript_id "XM_029777428.2"; product "dynamin-like 120 kDa protein, mitochondrial isoform X1"; protein_id "XP_029633288.1"; exon_number "1";
NC_042999.1	Gnomon	CDS	129327020	129327368	.	+	1	gene_id "LOC115209186"; db_xref "GeneID:115209186"; gbkey "CDS"; gene "LOC115209186"; ID ""; gene_name "LOC115209186"; transcript_id "XM_029777428.2"; product "dynamin-like 120 kDa protein, mitochondrial isoform X1"; protein_id "XP_029633288.1"; exon_number "2";
NC_042999.1	Gnomon	CDS	129330802	129330942	.	+	0	gene_id "LOC115209186"; db_xref "GeneID:115209186"; gbkey "CDS"; gene "LOC115209186"; ID ""; gene_name "LOC115209186"; transcript_id "XM_029777428.2"; product "dynamin-like 120 kDa protein, mitochondrial isoform X1"; protein_id "XP_029633288.1"; exon_number "3";
NC_042999.1	Gnomon	CDS	129333257	129333350	.	+	0	gene_id "LOC115209186"; db_xref "GeneID:115209186"; gbkey "CDS"; gene "LOC115209186"; ID ""; gene_name "LOC115209186"; transcript_id "XM_029777428.2"; product "dynamin-like 120 kDa protein, mitochondrial isoform X1"; protein_id "XP_029633288.1"; exon_number "4";
NC_042999.1	Gnomon	CDS	129333681	129334172	.	+	2	gene_id "LOC115209186"; db_xref "GeneID:115209186"; gbkey "CDS"; gene "LOC115209186"; ID ""; gene_name "LOC115209186"; transcript_id "XM_029777428.2"; product "dynamin-like 120 kDa protein, mitochondrial isoform X1"; protein_id "XP_029633288.1"; exon_number "5";
NC_042999.1	Gnomon	CDS	129340052	129340111	.	+	2	gene_id "LOC115209186"; db_xref "GeneID:115209186"; gbkey "CDS"; gene "LOC115209186"; ID ""; gene_name "LOC115209186"; transcript_id "XM_029777428.2"; product "dynamin-like 120 kDa protein, mitochondrial isoform X1"; protein_id "XP_029633288.1"; exon_number "6";
NC_042999.1	Gnomon	CDS	129343949	129344031	.	+	2	gene_id "LOC115209186"; db_xref "GeneID:115209186"; gbkey "CDS"; gene "LOC115209186"; ID ""; gene_name "LOC115209186"; transcript_id "XM_029777428.2"; product "dynamin-like 120 kDa protein, mitochondrial isoform X1"; protein_id "XP_029633288.1"; exon_number "7";
NC_042999.1	Gnomon	CDS	129345246	129345299	.	+	0	gene_id "LOC115209186"; db_xref "GeneID:115209186"; gbkey "CDS"; gene "LOC115209186"; ID ""; gene_name "LOC115209186"; transcript_id "XM_029777428.2"; product "dynamin-like 120 kDa protein, mitochondrial isoform X1"; protein_id "XP_029633288.1"; exon_number "8";
NC_042999.1	Gnomon	CDS	129347465	129347569	.	+	0	gene_id "LOC115209186"; db_xref "GeneID:115209186"; gbkey "CDS"; gene "LOC115209186"; ID ""; gene_name "LOC115209186"; transcript_id "XM_029777428.2"; product "dynamin-like 120 kDa protein, mitochondrial isoform X1"; protein_id "XP_029633288.1"; exon_number "9";
NC_042999.1	Gnomon	CDS	129348351	129348437	.	+	0	gene_id "LOC115209186"; db_xref "GeneID:115209186"; gbkey "CDS"; gene "LOC115209186"; ID ""; gene_name "LOC115209186"; transcript_id "XM_029777428.2"; product "dynamin-like 120 kDa protein, mitochondrial isoform X1"; protein_id "XP_029633288.1"; exon_number "10";
NC_042999.1	Gnomon	CDS	129350723	129350799	.	+	0	gene_id "LOC115209186"; db_xref "GeneID:115209186"; gbkey "CDS"; gene "LOC115209186"; ID ""; gene_name "LOC115209186"; transcript_id "XM_029777428.2"; product "dynamin-like 120 kDa protein, mitochondrial isoform X1"; protein_id "XP_029633288.1"; exon_number "11";
NC_042999.1	Gnomon	CDS	129351941	129352058	.	+	1	gene_id "LOC115209186"; db_xref "GeneID:115209186"; gbkey "CDS"; gene "LOC115209186"; ID ""; gene_name "LOC115209186"; transcript_id "XM_029777428.2"; product "dynamin-like 120 kDa protein, mitochondrial isoform X1"; protein_id "XP_029633288.1"; exon_number "12";
NC_042999.1	Gnomon	CDS	129354247	129354321	.	+	0	gene_id "LOC115209186"; db_xref "GeneID:115209186"; gbkey "CDS"; gene "LOC115209186"; ID ""; gene_name "LOC115209186"; transcript_id "XM_029777428.2"; product "dynamin-like 120 kDa protein, mitochondrial isoform X1"; protein_id "XP_029633288.1"; exon_number "13";
NC_042999.1	Gnomon	CDS	129355442	129355513	.	+	0	gene_id "LOC115209186"; db_xref "GeneID:115209186"; gbkey "CDS"; gene "LOC115209186"; ID ""; gene_name "LOC115209186"; transcript_id "XM_029777428.2"; product "dynamin-like 120 kDa protein, mitochondrial isoform X1"; protein_id "XP_029633288.1"; exon_number "14";
NC_042999.1	Gnomon	CDS	129356979	129357078	.	+	0	gene_id "LOC115209186"; db_xref "GeneID:115209186"; gbkey "CDS"; gene "LOC115209186"; ID ""; gene_name "LOC115209186"; transcript_id "XM_029777428.2"; product "dynamin-like 120 kDa protein, mitochondrial isoform X1"; protein_id "XP_029633288.1"; exon_number "15";
NC_042999.1	Gnomon	CDS	129359133	129359263	.	+	2	gene_id "LOC115209186"; db_xref "GeneID:115209186"; gbkey "CDS"; gene "LOC115209186"; ID ""; gene_name "LOC115209186"; transcript_id "XM_029777428.2"; product "dynamin-like 120 kDa protein, mitochondrial isoform X1"; protein_id "XP_029633288.1"; exon_number "16";
NC_042999.1	Gnomon	CDS	129360498	129360570	.	+	0	gene_id "LOC115209186"; db_xref "GeneID:115209186"; gbkey "CDS"; gene "LOC115209186"; ID ""; gene_name "LOC115209186"; transcript_id "XM_029777428.2"; product "dynamin-like 120 kDa protein, mitochondrial isoform X1"; protein_id "XP_029633288.1"; exon_number "17";
NC_042999.1	Gnomon	CDS	129360806	129360878	.	+	2	gene_id "LOC115209186"; db_xref "GeneID:115209186"; gbkey "CDS"; gene "LOC115209186"; ID ""; gene_name "LOC115209186"; transcript_id "XM_029777428.2"; product "dynamin-like 120 kDa protein, mitochondrial isoform X1"; protein_id "XP_029633288.1"; exon_number "18";
NC_042999.1	Gnomon	CDS	129361044	129361159	.	+	1	gene_id "LOC115209186"; db_xref "GeneID:115209186"; gbkey "CDS"; gene "LOC115209186"; ID ""; gene_name "LOC115209186"; transcript_id "XM_029777428.2"; product "dynamin-like 120 kDa protein, mitochondrial isoform X1"; protein_id "XP_029633288.1"; exon_number "19";
NC_042999.1	Gnomon	CDS	129363240	129363304	.	+	2	gene_id "LOC115209186"; db_xref "GeneID:115209186"; gbkey "CDS"; gene "LOC115209186"; ID ""; gene_name "LOC115209186"; transcript_id "XM_029777428.2"; product "dynamin-like 120 kDa protein, mitochondrial isoform X1"; protein_id "XP_029633288.1"; exon_number "20";
NC_042999.1	Gnomon	CDS	129364953	129365029	.	+	0	gene_id "LOC115209186"; db_xref "GeneID:115209186"; gbkey "CDS"; gene "LOC115209186"; ID ""; gene_name "LOC115209186"; transcript_id "XM_029777428.2"; product "dynamin-like 120 kDa protein, mitochondrial isoform X1"; protein_id "XP_029633288.1"; exon_number "21";
NC_042999.1	Gnomon	CDS	129365752	129365844	.	+	1	gene_id "LOC115209186"; db_xref "GeneID:115209186"; gbkey "CDS"; gene "LOC115209186"; ID ""; gene_name "LOC115209186"; transcript_id "XM_029777428.2"; product "dynamin-like 120 kDa protein, mitochondrial isoform X1"; protein_id "XP_029633288.1"; exon_number "22";
NC_042999.1	Gnomon	CDS	129366952	129367024	.	+	1	gene_id "LOC115209186"; db_xref "GeneID:115209186"; gbkey "CDS"; gene "LOC115209186"; ID ""; gene_name "LOC115209186"; transcript_id "XM_029777428.2"; product "dynamin-like 120 kDa protein, mitochondrial isoform X1"; protein_id "XP_029633288.1"; exon_number "23";
NC_042999.1	Gnomon	CDS	129369005	129369160	.	+	0	gene_id "LOC115209186"; db_xref "GeneID:115209186"; gbkey "CDS"; gene "LOC115209186"; ID ""; gene_name "LOC115209186"; transcript_id "XM_029777428.2"; product "dynamin-like 120 kDa protein, mitochondrial isoform X1"; protein_id "XP_029633288.1"; exon_number "24";
NC_042999.1	Gnomon	CDS	129371589	129371697	.	+	0	gene_id "LOC115209186"; db_xref "GeneID:115209186"; gbkey "CDS"; gene "LOC115209186"; ID ""; gene_name "LOC115209186"; transcript_id "XM_029777428.2"; product "dynamin-like 120 kDa protein, mitochondrial isoform X1"; protein_id "XP_029633288.1"; exon_number "25";
NC_042999.1	Gnomon	CDS	129375065	129375192	.	+	2	gene_id "LOC115209186"; db_xref "GeneID:115209186"; gbkey "CDS"; gene "LOC115209186"; ID ""; gene_name "LOC115209186"; transcript_id "XM_029777428.2"; product "dynamin-like 120 kDa protein, mitochondrial isoform X1"; protein_id "XP_029633288.1"; exon_number "26";
NC_042999.1	Gnomon	CDS	129375699	129375785	.	+	0	gene_id "LOC115209186"; db_xref "GeneID:115209186"; gbkey "CDS"; gene "LOC115209186"; ID ""; gene_name "LOC115209186"; transcript_id "XM_029777428.2"; product "dynamin-like 120 kDa protein, mitochondrial isoform X1"; protein_id "XP_029633288.1"; exon_number "27";
NC_042999.1	Gnomon	CDS	129375999	129376115	.	+	0	gene_id "LOC115209186"; db_xref "GeneID:115209186"; gbkey "CDS"; gene "LOC115209186"; ID ""; gene_name "LOC115209186"; transcript_id "XM_029777428.2"; product "dynamin-like 120 kDa protein, mitochondrial isoform X1"; protein_id "XP_029633288.1"; exon_number "28";
NC_042999.1	Gnomon	CDS	129376982	129377075	.	+	0	gene_id "LOC115209186"; db_xref "GeneID:115209186"; gbkey "CDS"; gene "LOC115209186"; ID ""; gene_name "LOC115209186"; transcript_id "XM_029777428.2"; product "dynamin-like 120 kDa protein, mitochondrial isoform X1"; protein_id "XP_029633288.1"; exon_number "29";
NC_042999.1	Gnomon	CDS	129379374	129379484	.	+	2	gene_id "LOC115209186"; db_xref "GeneID:115209186"; gbkey "CDS"; gene "LOC115209186"; ID ""; gene_name "LOC115209186"; transcript_id "XM_029777428.2"; product "dynamin-like 120 kDa protein, mitochondrial isoform X1"; protein_id "XP_029633288.1"; exon_number "30";
NC_042999.1	Gnomon	CDS	129381044	129381105	.	+	2	gene_id "LOC115209186"; db_xref "GeneID:115209186"; gbkey "CDS"; gene "LOC115209186"; ID ""; gene_name "LOC115209186"; transcript_id "XM_029777428.2"; product "dynamin-like 120 kDa protein, mitochondrial isoform X1"; protein_id "XP_029633288.1"; exon_number "31";
NC_042999.1	Gnomon	exon	129315223	129315458	.	+	.	gene_id "LOC115209186"; db_xref "GeneID:115209186"; gbkey "mRNA"; gene "LOC115209186"; ID ""; gene_name "LOC115209186"; transcript_id "XM_029777428.2"; product "dynamin-like 120 kDa protein, mitochondrial, transcript variant X1"; exon_number "1"; model_evidence "Supporting evidence includes similarity to: 25 Proteins, and 100% coverage of the annotated genomic feature by RNAseq alignments, including 43 samples with support for all annotated introns";
NC_042999.1	Gnomon	exon	129327020	129327368	.	+	.	gene_id "LOC115209186"; db_xref "GeneID:115209186"; gbkey "mRNA"; gene "LOC115209186"; ID ""; gene_name "LOC115209186"; transcript_id "XM_029777428.2"; product "dynamin-like 120 kDa protein, mitochondrial, transcript variant X1"; exon_number "2"; model_evidence "Supporting evidence includes similarity to: 25 Proteins, and 100% coverage of the annotated genomic feature by RNAseq alignments, including 43 samples with support for all annotated introns";
NC_042999.1	Gnomon	exon	129330802	129330942	.	+	.	gene_id "LOC115209186"; db_xref "GeneID:115209186"; gbkey "mRNA"; gene "LOC115209186"; ID ""; gene_name "LOC115209186"; transcript_id "XM_029777428.2"; product "dynamin-like 120 kDa protein, mitochondrial, transcript variant X1"; exon_number "3"; model_evidence "Supporting evidence includes similarity to: 25 Proteins, and 100% coverage of the annotated genomic feature by RNAseq alignments, including 43 samples with support for all annotated introns";
NC_042999.1	Gnomon	exon	129333257	129333350	.	+	.	gene_id "LOC115209186"; db_xref "GeneID:115209186"; gbkey "mRNA"; gene "LOC115209186"; ID ""; gene_name "LOC115209186"; transcript_id "XM_029777428.2"; product "dynamin-like 120 kDa protein, mitochondrial, transcript variant X1"; exon_number "4"; model_evidence "Supporting evidence includes similarity to: 25 Proteins, and 100% coverage of the annotated genomic feature by RNAseq alignments, including 43 samples with support for all annotated introns";
NC_042999.1	Gnomon	exon	129333681	129334172	.	+	.	gene_id "LOC115209186"; db_xref "GeneID:115209186"; gbkey "mRNA"; gene "LOC115209186"; ID ""; gene_name "LOC115209186"; transcript_id "XM_029777428.2"; product "dynamin-like 120 kDa protein, mitochondrial, transcript variant X1"; exon_number "5"; model_evidence "Supporting evidence includes similarity to: 25 Proteins, and 100% coverage of the annotated genomic feature by RNAseq alignments, including 43 samples with support for all annotated introns";
NC_042999.1	Gnomon	exon	129340052	129340111	.	+	.	gene_id "LOC115209186"; db_xref "GeneID:115209186"; gbkey "mRNA"; gene "LOC115209186"; ID ""; gene_name "LOC115209186"; transcript_id "XM_029777428.2"; product "dynamin-like 120 kDa protein, mitochondrial, transcript variant X1"; exon_number "6"; model_evidence "Supporting evidence includes similarity to: 25 Proteins, and 100% coverage of the annotated genomic feature by RNAseq alignments, including 43 samples with support for all annotated introns";
NC_042999.1	Gnomon	exon	129343949	129344031	.	+	.	gene_id "LOC115209186"; db_xref "GeneID:115209186"; gbkey "mRNA"; gene "LOC115209186"; ID ""; gene_name "LOC115209186"; transcript_id "XM_029777428.2"; product "dynamin-like 120 kDa protein, mitochondrial, transcript variant X1"; exon_number "7"; model_evidence "Supporting evidence includes similarity to: 25 Proteins, and 100% coverage of the annotated genomic feature by RNAseq alignments, including 43 samples with support for all annotated introns";
NC_042999.1	Gnomon	exon	129345246	129345299	.	+	.	gene_id "LOC115209186"; db_xref "GeneID:115209186"; gbkey "mRNA"; gene "LOC115209186"; ID ""; gene_name "LOC115209186"; transcript_id "XM_029777428.2"; product "dynamin-like 120 kDa protein, mitochondrial, transcript variant X1"; exon_number "8"; model_evidence "Supporting evidence includes similarity to: 25 Proteins, and 100% coverage of the annotated genomic feature by RNAseq alignments, including 43 samples with support for all annotated introns";
NC_042999.1	Gnomon	exon	129347465	129347569	.	+	.	gene_id "LOC115209186"; db_xref "GeneID:115209186"; gbkey "mRNA"; gene "LOC115209186"; ID ""; gene_name "LOC115209186"; transcript_id "XM_029777428.2"; product "dynamin-like 120 kDa protein, mitochondrial, transcript variant X1"; exon_number "9"; model_evidence "Supporting evidence includes similarity to: 25 Proteins, and 100% coverage of the annotated genomic feature by RNAseq alignments, including 43 samples with support for all annotated introns";
NC_042999.1	Gnomon	exon	129348351	129348437	.	+	.	gene_id "LOC115209186"; db_xref "GeneID:115209186"; gbkey "mRNA"; gene "LOC115209186"; ID ""; gene_name "LOC115209186"; transcript_id "XM_029777428.2"; product "dynamin-like 120 kDa protein, mitochondrial, transcript variant X1"; exon_number "10"; model_evidence "Supporting evidence includes similarity to: 25 Proteins, and 100% coverage of the annotated genomic feature by RNAseq alignments, including 43 samples with support for all annotated introns";
NC_042999.1	Gnomon	exon	129350723	129350799	.	+	.	gene_id "LOC115209186"; db_xref "GeneID:115209186"; gbkey "mRNA"; gene "LOC115209186"; ID ""; gene_name "LOC115209186"; transcript_id "XM_029777428.2"; product "dynamin-like 120 kDa protein, mitochondrial, transcript variant X1"; exon_number "11"; model_evidence "Supporting evidence includes similarity to: 25 Proteins, and 100% coverage of the annotated genomic feature by RNAseq alignments, including 43 samples with support for all annotated introns";
NC_042999.1	Gnomon	exon	129351941	129352058	.	+	.	gene_id "LOC115209186"; db_xref "GeneID:115209186"; gbkey "mRNA"; gene "LOC115209186"; ID ""; gene_name "LOC115209186"; transcript_id "XM_029777428.2"; product "dynamin-like 120 kDa protein, mitochondrial, transcript variant X1"; exon_number "12"; model_evidence "Supporting evidence includes similarity to: 25 Proteins, and 100% coverage of the annotated genomic feature by RNAseq alignments, including 43 samples with support for all annotated introns";
NC_042999.1	Gnomon	exon	129354247	129354321	.	+	.	gene_id "LOC115209186"; db_xref "GeneID:115209186"; gbkey "mRNA"; gene "LOC115209186"; ID ""; gene_name "LOC115209186"; transcript_id "XM_029777428.2"; product "dynamin-like 120 kDa protein, mitochondrial, transcript variant X1"; exon_number "13"; model_evidence "Supporting evidence includes similarity to: 25 Proteins, and 100% coverage of the annotated genomic feature by RNAseq alignments, including 43 samples with support for all annotated introns";
NC_042999.1	Gnomon	exon	129355442	129355513	.	+	.	gene_id "LOC115209186"; db_xref "GeneID:115209186"; gbkey "mRNA"; gene "LOC115209186"; ID ""; gene_name "LOC115209186"; transcript_id "XM_029777428.2"; product "dynamin-like 120 kDa protein, mitochondrial, transcript variant X1"; exon_number "14"; model_evidence "Supporting evidence includes similarity to: 25 Proteins, and 100% coverage of the annotated genomic feature by RNAseq alignments, including 43 samples with support for all annotated introns";
NC_042999.1	Gnomon	exon	129356979	129357078	.	+	.	gene_id "LOC115209186"; db_xref "GeneID:115209186"; gbkey "mRNA"; gene "LOC115209186"; ID ""; gene_name "LOC115209186"; transcript_id "XM_029777428.2"; product "dynamin-like 120 kDa protein, mitochondrial, transcript variant X1"; exon_number "15"; model_evidence "Supporting evidence includes similarity to: 25 Proteins, and 100% coverage of the annotated genomic feature by RNAseq alignments, including 43 samples with support for all annotated introns";
NC_042999.1	Gnomon	exon	129359133	129359263	.	+	.	gene_id "LOC115209186"; db_xref "GeneID:115209186"; gbkey "mRNA"; gene "LOC115209186"; ID ""; gene_name "LOC115209186"; transcript_id "XM_029777428.2"; product "dynamin-like 120 kDa protein, mitochondrial, transcript variant X1"; exon_number "16"; model_evidence "Supporting evidence includes similarity to: 25 Proteins, and 100% coverage of the annotated genomic feature by RNAseq alignments, including 43 samples with support for all annotated introns";
NC_042999.1	Gnomon	exon	129360498	129360570	.	+	.	gene_id "LOC115209186"; db_xref "GeneID:115209186"; gbkey "mRNA"; gene "LOC115209186"; ID ""; gene_name "LOC115209186"; transcript_id "XM_029777428.2"; product "dynamin-like 120 kDa protein, mitochondrial, transcript variant X1"; exon_number "17"; model_evidence "Supporting evidence includes similarity to: 25 Proteins, and 100% coverage of the annotated genomic feature by RNAseq alignments, including 43 samples with support for all annotated introns";
NC_042999.1	Gnomon	exon	129360806	129360878	.	+	.	gene_id "LOC115209186"; db_xref "GeneID:115209186"; gbkey "mRNA"; gene "LOC115209186"; ID ""; gene_name "LOC115209186"; transcript_id "XM_029777428.2"; product "dynamin-like 120 kDa protein, mitochondrial, transcript variant X1"; exon_number "18"; model_evidence "Supporting evidence includes similarity to: 25 Proteins, and 100% coverage of the annotated genomic feature by RNAseq alignments, including 43 samples with support for all annotated introns";
NC_042999.1	Gnomon	exon	129361044	129361159	.	+	.	gene_id "LOC115209186"; db_xref "GeneID:115209186"; gbkey "mRNA"; gene "LOC115209186"; ID ""; gene_name "LOC115209186"; transcript_id "XM_029777428.2"; product "dynamin-like 120 kDa protein, mitochondrial, transcript variant X1"; exon_number "19"; model_evidence "Supporting evidence includes similarity to: 25 Proteins, and 100% coverage of the annotated genomic feature by RNAseq alignments, including 43 samples with support for all annotated introns";
NC_042999.1	Gnomon	exon	129363240	129363304	.	+	.	gene_id "LOC115209186"; db_xref "GeneID:115209186"; gbkey "mRNA"; gene "LOC115209186"; ID ""; gene_name "LOC115209186"; transcript_id "XM_029777428.2"; product "dynamin-like 120 kDa protein, mitochondrial, transcript variant X1"; exon_number "20"; model_evidence "Supporting evidence includes similarity to: 25 Proteins, and 100% coverage of the annotated genomic feature by RNAseq alignments, including 43 samples with support for all annotated introns";
NC_042999.1	Gnomon	exon	129364953	129365029	.	+	.	gene_id "LOC115209186"; db_xref "GeneID:115209186"; gbkey "mRNA"; gene "LOC115209186"; ID ""; gene_name "LOC115209186"; transcript_id "XM_029777428.2"; product "dynamin-like 120 kDa protein, mitochondrial, transcript variant X1"; exon_number "21"; model_evidence "Supporting evidence includes similarity to: 25 Proteins, and 100% coverage of the annotated genomic feature by RNAseq alignments, including 43 samples with support for all annotated introns";
NC_042999.1	Gnomon	exon	129365752	129365844	.	+	.	gene_id "LOC115209186"; db_xref "GeneID:115209186"; gbkey "mRNA"; gene "LOC115209186"; ID ""; gene_name "LOC115209186"; transcript_id "XM_029777428.2"; product "dynamin-like 120 kDa protein, mitochondrial, transcript variant X1"; exon_number "22"; model_evidence "Supporting evidence includes similarity to: 25 Proteins, and 100% coverage of the annotated genomic feature by RNAseq alignments, including 43 samples with support for all annotated introns";
NC_042999.1	Gnomon	exon	129366952	129367024	.	+	.	gene_id "LOC115209186"; db_xref "GeneID:115209186"; gbkey "mRNA"; gene "LOC115209186"; ID ""; gene_name "LOC115209186"; transcript_id "XM_029777428.2"; product "dynamin-like 120 kDa protein, mitochondrial, transcript variant X1"; exon_number "23"; model_evidence "Supporting evidence includes similarity to: 25 Proteins, and 100% coverage of the annotated genomic feature by RNAseq alignments, including 43 samples with support for all annotated introns";
NC_042999.1	Gnomon	exon	129369005	129369160	.	+	.	gene_id "LOC115209186"; db_xref "GeneID:115209186"; gbkey "mRNA"; gene "LOC115209186"; ID ""; gene_name "LOC115209186"; transcript_id "XM_029777428.2"; product "dynamin-like 120 kDa protein, mitochondrial, transcript variant X1"; exon_number "24"; model_evidence "Supporting evidence includes similarity to: 25 Proteins, and 100% coverage of the annotated genomic feature by RNAseq alignments, including 43 samples with support for all annotated introns";
NC_042999.1	Gnomon	exon	129371589	129371697	.	+	.	gene_id "LOC115209186"; db_xref "GeneID:115209186"; gbkey "mRNA"; gene "LOC115209186"; ID ""; gene_name "LOC115209186"; transcript_id "XM_029777428.2"; product "dynamin-like 120 kDa protein, mitochondrial, transcript variant X1"; exon_number "25"; model_evidence "Supporting evidence includes similarity to: 25 Proteins, and 100% coverage of the annotated genomic feature by RNAseq alignments, including 43 samples with support for all annotated introns";
NC_042999.1	Gnomon	exon	129375065	129375192	.	+	.	gene_id "LOC115209186"; db_xref "GeneID:115209186"; gbkey "mRNA"; gene "LOC115209186"; ID ""; gene_name "LOC115209186"; transcript_id "XM_029777428.2"; product "dynamin-like 120 kDa protein, mitochondrial, transcript variant X1"; exon_number "26"; model_evidence "Supporting evidence includes similarity to: 25 Proteins, and 100% coverage of the annotated genomic feature by RNAseq alignments, including 43 samples with support for all annotated introns";
NC_042999.1	Gnomon	exon	129375699	129375785	.	+	.	gene_id "LOC115209186"; db_xref "GeneID:115209186"; gbkey "mRNA"; gene "LOC115209186"; ID ""; gene_name "LOC115209186"; transcript_id "XM_029777428.2"; product "dynamin-like 120 kDa protein, mitochondrial, transcript variant X1"; exon_number "27"; model_evidence "Supporting evidence includes similarity to: 25 Proteins, and 100% coverage of the annotated genomic feature by RNAseq alignments, including 43 samples with support for all annotated introns";
NC_042999.1	Gnomon	exon	129375999	129376115	.	+	.	gene_id "LOC115209186"; db_xref "GeneID:115209186"; gbkey "mRNA"; gene "LOC115209186"; ID ""; gene_name "LOC115209186"; transcript_id "XM_029777428.2"; product "dynamin-like 120 kDa protein, mitochondrial, transcript variant X1"; exon_number "28"; model_evidence "Supporting evidence includes similarity to: 25 Proteins, and 100% coverage of the annotated genomic feature by RNAseq alignments, including 43 samples with support for all annotated introns";
NC_042999.1	Gnomon	exon	129376982	129377075	.	+	.	gene_id "LOC115209186"; db_xref "GeneID:115209186"; gbkey "mRNA"; gene "LOC115209186"; ID ""; gene_name "LOC115209186"; transcript_id "XM_029777428.2"; product "dynamin-like 120 kDa protein, mitochondrial, transcript variant X1"; exon_number "29"; model_evidence "Supporting evidence includes similarity to: 25 Proteins, and 100% coverage of the annotated genomic feature by RNAseq alignments, including 43 samples with support for all annotated introns";
NC_042999.1	Gnomon	exon	129379374	129379484	.	+	.	gene_id "LOC115209186"; db_xref "GeneID:115209186"; gbkey "mRNA"; gene "LOC115209186"; ID ""; gene_name "LOC115209186"; transcript_id "XM_029777428.2"; product "dynamin-like 120 kDa protein, mitochondrial, transcript variant X1"; exon_number "30"; model_evidence "Supporting evidence includes similarity to: 25 Proteins, and 100% coverage of the annotated genomic feature by RNAseq alignments, including 43 samples with support for all annotated introns";
NC_042999.1	Gnomon	exon	129381044	129382007	.	+	.	gene_id "LOC115209186"; db_xref "GeneID:115209186"; gbkey "mRNA"; gene "LOC115209186"; ID ""; gene_name "LOC115209186"; transcript_id "XM_029777428.2"; product "dynamin-like 120 kDa protein, mitochondrial, transcript variant X1"; exon_number "31"; model_evidence "Supporting evidence includes similarity to: 25 Proteins, and 100% coverage of the annotated genomic feature by RNAseq alignments, including 43 samples with support for all annotated introns";
NC_042999.1	Gnomon	start_codon	129315430	129315432	.	+	0	gene_id "LOC115209186"; db_xref "GeneID:115209186"; gbkey "CDS"; gene "LOC115209186"; ID ""; gene_name "LOC115209186"; transcript_id "XM_029777428.2"; product "dynamin-like 120 kDa protein, mitochondrial isoform X1"; protein_id "XP_029633288.1"; exon_number "1";
NC_042999.1	Gnomon	stop_codon	129381106	129381108	.	+	0	gene_id "LOC115209186"; db_xref "GeneID:115209186"; gbkey "CDS"; gene "LOC115209186"; ID ""; gene_name "LOC115209186"; transcript_id "XM_029777428.2"; product "dynamin-like 120 kDa protein, mitochondrial isoform X1"; protein_id "XP_029633288.1"; exon_number "31";
NC_042999.1	Gnomon	transcript	129315223	129382007	.	+	.	gene_id "LOC115209186"; ID "XM_029777429.2"; gene_name "LOC115209186"; transcript_id "XM_029777429.2";
NC_042999.1	Gnomon	CDS	129315430	129315458	.	+	0	gene_id "LOC115209186"; db_xref "GeneID:115209186"; gbkey "CDS"; gene "LOC115209186"; ID ""; gene_name "LOC115209186"; transcript_id "XM_029777429.2"; product "dynamin-like 120 kDa protein, mitochondrial isoform X2"; protein_id "XP_029633289.1"; exon_number "1";
NC_042999.1	Gnomon	CDS	129327020	129327368	.	+	1	gene_id "LOC115209186"; db_xref "GeneID:115209186"; gbkey "CDS"; gene "LOC115209186"; ID ""; gene_name "LOC115209186"; transcript_id "XM_029777429.2"; product "dynamin-like 120 kDa protein, mitochondrial isoform X2"; protein_id "XP_029633289.1"; exon_number "2";
NC_042999.1	Gnomon	CDS	129330802	129330942	.	+	0	gene_id "LOC115209186"; db_xref "GeneID:115209186"; gbkey "CDS"; gene "LOC115209186"; ID ""; gene_name "LOC115209186"; transcript_id "XM_029777429.2"; product "dynamin-like 120 kDa protein, mitochondrial isoform X2"; protein_id "XP_029633289.1"; exon_number "3";
NC_042999.1	Gnomon	CDS	129333257	129333350	.	+	0	gene_id "LOC115209186"; db_xref "GeneID:115209186"; gbkey "CDS"; gene "LOC115209186"; ID ""; gene_name "LOC115209186"; transcript_id "XM_029777429.2"; product "dynamin-like 120 kDa protein, mitochondrial isoform X2"; protein_id "XP_029633289.1"; exon_number "4";
NC_042999.1	Gnomon	CDS	129333681	129333821	.	+	2	gene_id "LOC115209186"; db_xref "GeneID:115209186"; gbkey "CDS"; gene "LOC115209186"; ID ""; gene_name "LOC115209186"; transcript_id "XM_029777429.2"; product "dynamin-like 120 kDa protein, mitochondrial isoform X2"; protein_id "XP_029633289.1"; exon_number "5";
NC_042999.1	Gnomon	CDS	129340052	129340111	.	+	2	gene_id "LOC115209186"; db_xref "GeneID:115209186"; gbkey "CDS"; gene "LOC115209186"; ID ""; gene_name "LOC115209186"; transcript_id "XM_029777429.2"; product "dynamin-like 120 kDa protein, mitochondrial isoform X2"; protein_id "XP_029633289.1"; exon_number "6";
NC_042999.1	Gnomon	CDS	129343949	129344031	.	+	2	gene_id "LOC115209186"; db_xref "GeneID:115209186"; gbkey "CDS"; gene "LOC115209186"; ID ""; gene_name "LOC115209186"; transcript_id "XM_029777429.2"; product "dynamin-like 120 kDa protein, mitochondrial isoform X2"; protein_id "XP_029633289.1"; exon_number "7";
NC_042999.1	Gnomon	CDS	129345246	129345299	.	+	0	gene_id "LOC115209186"; db_xref "GeneID:115209186"; gbkey "CDS"; gene "LOC115209186"; ID ""; gene_name "LOC115209186"; transcript_id "XM_029777429.2"; product "dynamin-like 120 kDa protein, mitochondrial isoform X2"; protein_id "XP_029633289.1"; exon_number "8";
NC_042999.1	Gnomon	CDS	129347465	129347569	.	+	0	gene_id "LOC115209186"; db_xref "GeneID:115209186"; gbkey "CDS"; gene "LOC115209186"; ID ""; gene_name "LOC115209186"; transcript_id "XM_029777429.2"; product "dynamin-like 120 kDa protein, mitochondrial isoform X2"; protein_id "XP_029633289.1"; exon_number "9";
NC_042999.1	Gnomon	CDS	129348351	129348437	.	+	0	gene_id "LOC115209186"; db_xref "GeneID:115209186"; gbkey "CDS"; gene "LOC115209186"; ID ""; gene_name "LOC115209186"; transcript_id "XM_029777429.2"; product "dynamin-like 120 kDa protein, mitochondrial isoform X2"; protein_id "XP_029633289.1"; exon_number "10";
NC_042999.1	Gnomon	CDS	129350723	129350799	.	+	0	gene_id "LOC115209186"; db_xref "GeneID:115209186"; gbkey "CDS"; gene "LOC115209186"; ID ""; gene_name "LOC115209186"; transcript_id "XM_029777429.2"; product "dynamin-like 120 kDa protein, mitochondrial isoform X2"; protein_id "XP_029633289.1"; exon_number "11";
NC_042999.1	Gnomon	CDS	129351941	129352058	.	+	1	gene_id "LOC115209186"; db_xref "GeneID:115209186"; gbkey "CDS"; gene "LOC115209186"; ID ""; gene_name "LOC115209186"; transcript_id "XM_029777429.2"; product "dynamin-like 120 kDa protein, mitochondrial isoform X2"; protein_id "XP_029633289.1"; exon_number "12";
NC_042999.1	Gnomon	CDS	129354247	129354321	.	+	0	gene_id "LOC115209186"; db_xref "GeneID:115209186"; gbkey "CDS"; gene "LOC115209186"; ID ""; gene_name "LOC115209186"; transcript_id "XM_029777429.2"; product "dynamin-like 120 kDa protein, mitochondrial isoform X2"; protein_id "XP_029633289.1"; exon_number "13";
NC_042999.1	Gnomon	CDS	129355442	129355513	.	+	0	gene_id "LOC115209186"; db_xref "GeneID:115209186"; gbkey "CDS"; gene "LOC115209186"; ID ""; gene_name "LOC115209186"; transcript_id "XM_029777429.2"; product "dynamin-like 120 kDa protein, mitochondrial isoform X2"; protein_id "XP_029633289.1"; exon_number "14";
NC_042999.1	Gnomon	CDS	129356979	129357078	.	+	0	gene_id "LOC115209186"; db_xref "GeneID:115209186"; gbkey "CDS"; gene "LOC115209186"; ID ""; gene_name "LOC115209186"; transcript_id "XM_029777429.2"; product "dynamin-like 120 kDa protein, mitochondrial isoform X2"; protein_id "XP_029633289.1"; exon_number "15";
NC_042999.1	Gnomon	CDS	129359133	129359263	.	+	2	gene_id "LOC115209186"; db_xref "GeneID:115209186"; gbkey "CDS"; gene "LOC115209186"; ID ""; gene_name "LOC115209186"; transcript_id "XM_029777429.2"; product "dynamin-like 120 kDa protein, mitochondrial isoform X2"; protein_id "XP_029633289.1"; exon_number "16";
NC_042999.1	Gnomon	CDS	129360498	129360570	.	+	0	gene_id "LOC115209186"; db_xref "GeneID:115209186"; gbkey "CDS"; gene "LOC115209186"; ID ""; gene_name "LOC115209186"; transcript_id "XM_029777429.2"; product "dynamin-like 120 kDa protein, mitochondrial isoform X2"; protein_id "XP_029633289.1"; exon_number "17";
NC_042999.1	Gnomon	CDS	129360806	129360878	.	+	2	gene_id "LOC115209186"; db_xref "GeneID:115209186"; gbkey "CDS"; gene "LOC115209186"; ID ""; gene_name "LOC115209186"; transcript_id "XM_029777429.2"; product "dynamin-like 120 kDa protein, mitochondrial isoform X2"; protein_id "XP_029633289.1"; exon_number "18";
NC_042999.1	Gnomon	CDS	129361044	129361159	.	+	1	gene_id "LOC115209186"; db_xref "GeneID:115209186"; gbkey "CDS"; gene "LOC115209186"; ID ""; gene_name "LOC115209186"; transcript_id "XM_029777429.2"; product "dynamin-like 120 kDa protein, mitochondrial isoform X2"; protein_id "XP_029633289.1"; exon_number "19";
NC_042999.1	Gnomon	CDS	129363240	129363304	.	+	2	gene_id "LOC115209186"; db_xref "GeneID:115209186"; gbkey "CDS"; gene "LOC115209186"; ID ""; gene_name "LOC115209186"; transcript_id "XM_029777429.2"; product "dynamin-like 120 kDa protein, mitochondrial isoform X2"; protein_id "XP_029633289.1"; exon_number "20";
NC_042999.1	Gnomon	CDS	129364953	129365029	.	+	0	gene_id "LOC115209186"; db_xref "GeneID:115209186"; gbkey "CDS"; gene "LOC115209186"; ID ""; gene_name "LOC115209186"; transcript_id "XM_029777429.2"; product "dynamin-like 120 kDa protein, mitochondrial isoform X2"; protein_id "XP_029633289.1"; exon_number "21";
NC_042999.1	Gnomon	CDS	129365752	129365844	.	+	1	gene_id "LOC115209186"; db_xref "GeneID:115209186"; gbkey "CDS"; gene "LOC115209186"; ID ""; gene_name "LOC115209186"; transcript_id "XM_029777429.2"; product "dynamin-like 120 kDa protein, mitochondrial isoform X2"; protein_id "XP_029633289.1"; exon_number "22";
NC_042999.1	Gnomon	CDS	129366952	129367024	.	+	1	gene_id "LOC115209186"; db_xref "GeneID:115209186"; gbkey "CDS"; gene "LOC115209186"; ID ""; gene_name "LOC115209186"; transcript_id "XM_029777429.2"; product "dynamin-like 120 kDa protein, mitochondrial isoform X2"; protein_id "XP_029633289.1"; exon_number "23";
NC_042999.1	Gnomon	CDS	129369005	129369160	.	+	0	gene_id "LOC115209186"; db_xref "GeneID:115209186"; gbkey "CDS"; gene "LOC115209186"; ID ""; gene_name "LOC115209186"; transcript_id "XM_029777429.2"; product "dynamin-like 120 kDa protein, mitochondrial isoform X2"; protein_id "XP_029633289.1"; exon_number "24";
NC_042999.1	Gnomon	CDS	129371589	129371697	.	+	0	gene_id "LOC115209186"; db_xref "GeneID:115209186"; gbkey "CDS"; gene "LOC115209186"; ID ""; gene_name "LOC115209186"; transcript_id "XM_029777429.2"; product "dynamin-like 120 kDa protein, mitochondrial isoform X2"; protein_id "XP_029633289.1"; exon_number "25";
NC_042999.1	Gnomon	CDS	129375065	129375192	.	+	2	gene_id "LOC115209186"; db_xref "GeneID:115209186"; gbkey "CDS"; gene "LOC115209186"; ID ""; gene_name "LOC115209186"; transcript_id "XM_029777429.2"; product "dynamin-like 120 kDa protein, mitochondrial isoform X2"; protein_id "XP_029633289.1"; exon_number "26";
NC_042999.1	Gnomon	CDS	129375699	129375785	.	+	0	gene_id "LOC115209186"; db_xref "GeneID:115209186"; gbkey "CDS"; gene "LOC115209186"; ID ""; gene_name "LOC115209186"; transcript_id "XM_029777429.2"; product "dynamin-like 120 kDa protein, mitochondrial isoform X2"; protein_id "XP_029633289.1"; exon_number "27";
NC_042999.1	Gnomon	CDS	129375999	129376115	.	+	0	gene_id "LOC115209186"; db_xref "GeneID:115209186"; gbkey "CDS"; gene "LOC115209186"; ID ""; gene_name "LOC115209186"; transcript_id "XM_029777429.2"; product "dynamin-like 120 kDa protein, mitochondrial isoform X2"; protein_id "XP_029633289.1"; exon_number "28";
NC_042999.1	Gnomon	CDS	129376982	129377075	.	+	0	gene_id "LOC115209186"; db_xref "GeneID:115209186"; gbkey "CDS"; gene "LOC115209186"; ID ""; gene_name "LOC115209186"; transcript_id "XM_029777429.2"; product "dynamin-like 120 kDa protein, mitochondrial isoform X2"; protein_id "XP_029633289.1"; exon_number "29";
NC_042999.1	Gnomon	CDS	129379374	129379484	.	+	2	gene_id "LOC115209186"; db_xref "GeneID:115209186"; gbkey "CDS"; gene "LOC115209186"; ID ""; gene_name "LOC115209186"; transcript_id "XM_029777429.2"; product "dynamin-like 120 kDa protein, mitochondrial isoform X2"; protein_id "XP_029633289.1"; exon_number "30";
NC_042999.1	Gnomon	CDS	129381044	129381105	.	+	2	gene_id "LOC115209186"; db_xref "GeneID:115209186"; gbkey "CDS"; gene "LOC115209186"; ID ""; gene_name "LOC115209186"; transcript_id "XM_029777429.2"; product "dynamin-like 120 kDa protein, mitochondrial isoform X2"; protein_id "XP_029633289.1"; exon_number "31";
NC_042999.1	Gnomon	exon	129315223	129315458	.	+	.	gene_id "LOC115209186"; db_xref "GeneID:115209186"; gbkey "mRNA"; gene "LOC115209186"; ID ""; gene_name "LOC115209186"; transcript_id "XM_029777429.2"; product "dynamin-like 120 kDa protein, mitochondrial, transcript variant X2"; exon_number "1"; model_evidence "Supporting evidence includes similarity to: 25 Proteins, and 100% coverage of the annotated genomic feature by RNAseq alignments, including 44 samples with support for all annotated introns";
NC_042999.1	Gnomon	exon	129327020	129327368	.	+	.	gene_id "LOC115209186"; db_xref "GeneID:115209186"; gbkey "mRNA"; gene "LOC115209186"; ID ""; gene_name "LOC115209186"; transcript_id "XM_029777429.2"; product "dynamin-like 120 kDa protein, mitochondrial, transcript variant X2"; exon_number "2"; model_evidence "Supporting evidence includes similarity to: 25 Proteins, and 100% coverage of the annotated genomic feature by RNAseq alignments, including 44 samples with support for all annotated introns";
NC_042999.1	Gnomon	exon	129330802	129330942	.	+	.	gene_id "LOC115209186"; db_xref "GeneID:115209186"; gbkey "mRNA"; gene "LOC115209186"; ID ""; gene_name "LOC115209186"; transcript_id "XM_029777429.2"; product "dynamin-like 120 kDa protein, mitochondrial, transcript variant X2"; exon_number "3"; model_evidence "Supporting evidence includes similarity to: 25 Proteins, and 100% coverage of the annotated genomic feature by RNAseq alignments, including 44 samples with support for all annotated introns";
NC_042999.1	Gnomon	exon	129333257	129333350	.	+	.	gene_id "LOC115209186"; db_xref "GeneID:115209186"; gbkey "mRNA"; gene "LOC115209186"; ID ""; gene_name "LOC115209186"; transcript_id "XM_029777429.2"; product "dynamin-like 120 kDa protein, mitochondrial, transcript variant X2"; exon_number "4"; model_evidence "Supporting evidence includes similarity to: 25 Proteins, and 100% coverage of the annotated genomic feature by RNAseq alignments, including 44 samples with support for all annotated introns";
NC_042999.1	Gnomon	exon	129333681	129333821	.	+	.	gene_id "LOC115209186"; db_xref "GeneID:115209186"; gbkey "mRNA"; gene "LOC115209186"; ID ""; gene_name "LOC115209186"; transcript_id "XM_029777429.2"; product "dynamin-like 120 kDa protein, mitochondrial, transcript variant X2"; exon_number "5"; model_evidence "Supporting evidence includes similarity to: 25 Proteins, and 100% coverage of the annotated genomic feature by RNAseq alignments, including 44 samples with support for all annotated introns";
NC_042999.1	Gnomon	exon	129340052	129340111	.	+	.	gene_id "LOC115209186"; db_xref "GeneID:115209186"; gbkey "mRNA"; gene "LOC115209186"; ID ""; gene_name "LOC115209186"; transcript_id "XM_029777429.2"; product "dynamin-like 120 kDa protein, mitochondrial, transcript variant X2"; exon_number "6"; model_evidence "Supporting evidence includes similarity to: 25 Proteins, and 100% coverage of the annotated genomic feature by RNAseq alignments, including 44 samples with support for all annotated introns";
NC_042999.1	Gnomon	exon	129343949	129344031	.	+	.	gene_id "LOC115209186"; db_xref "GeneID:115209186"; gbkey "mRNA"; gene "LOC115209186"; ID ""; gene_name "LOC115209186"; transcript_id "XM_029777429.2"; product "dynamin-like 120 kDa protein, mitochondrial, transcript variant X2"; exon_number "7"; model_evidence "Supporting evidence includes similarity to: 25 Proteins, and 100% coverage of the annotated genomic feature by RNAseq alignments, including 44 samples with support for all annotated introns";
NC_042999.1	Gnomon	exon	129345246	129345299	.	+	.	gene_id "LOC115209186"; db_xref "GeneID:115209186"; gbkey "mRNA"; gene "LOC115209186"; ID ""; gene_name "LOC115209186"; transcript_id "XM_029777429.2"; product "dynamin-like 120 kDa protein, mitochondrial, transcript variant X2"; exon_number "8"; model_evidence "Supporting evidence includes similarity to: 25 Proteins, and 100% coverage of the annotated genomic feature by RNAseq alignments, including 44 samples with support for all annotated introns";
NC_042999.1	Gnomon	exon	129347465	129347569	.	+	.	gene_id "LOC115209186"; db_xref "GeneID:115209186"; gbkey "mRNA"; gene "LOC115209186"; ID ""; gene_name "LOC115209186"; transcript_id "XM_029777429.2"; product "dynamin-like 120 kDa protein, mitochondrial, transcript variant X2"; exon_number "9"; model_evidence "Supporting evidence includes similarity to: 25 Proteins, and 100% coverage of the annotated genomic feature by RNAseq alignments, including 44 samples with support for all annotated introns";
NC_042999.1	Gnomon	exon	129348351	129348437	.	+	.	gene_id "LOC115209186"; db_xref "GeneID:115209186"; gbkey "mRNA"; gene "LOC115209186"; ID ""; gene_name "LOC115209186"; transcript_id "XM_029777429.2"; product "dynamin-like 120 kDa protein, mitochondrial, transcript variant X2"; exon_number "10"; model_evidence "Supporting evidence includes similarity to: 25 Proteins, and 100% coverage of the annotated genomic feature by RNAseq alignments, including 44 samples with support for all annotated introns";
NC_042999.1	Gnomon	exon	129350723	129350799	.	+	.	gene_id "LOC115209186"; db_xref "GeneID:115209186"; gbkey "mRNA"; gene "LOC115209186"; ID ""; gene_name "LOC115209186"; transcript_id "XM_029777429.2"; product "dynamin-like 120 kDa protein, mitochondrial, transcript variant X2"; exon_number "11"; model_evidence "Supporting evidence includes similarity to: 25 Proteins, and 100% coverage of the annotated genomic feature by RNAseq alignments, including 44 samples with support for all annotated introns";
NC_042999.1	Gnomon	exon	129351941	129352058	.	+	.	gene_id "LOC115209186"; db_xref "GeneID:115209186"; gbkey "mRNA"; gene "LOC115209186"; ID ""; gene_name "LOC115209186"; transcript_id "XM_029777429.2"; product "dynamin-like 120 kDa protein, mitochondrial, transcript variant X2"; exon_number "12"; model_evidence "Supporting evidence includes similarity to: 25 Proteins, and 100% coverage of the annotated genomic feature by RNAseq alignments, including 44 samples with support for all annotated introns";
NC_042999.1	Gnomon	exon	129354247	129354321	.	+	.	gene_id "LOC115209186"; db_xref "GeneID:115209186"; gbkey "mRNA"; gene "LOC115209186"; ID ""; gene_name "LOC115209186"; transcript_id "XM_029777429.2"; product "dynamin-like 120 kDa protein, mitochondrial, transcript variant X2"; exon_number "13"; model_evidence "Supporting evidence includes similarity to: 25 Proteins, and 100% coverage of the annotated genomic feature by RNAseq alignments, including 44 samples with support for all annotated introns";
NC_042999.1	Gnomon	exon	129355442	129355513	.	+	.	gene_id "LOC115209186"; db_xref "GeneID:115209186"; gbkey "mRNA"; gene "LOC115209186"; ID ""; gene_name "LOC115209186"; transcript_id "XM_029777429.2"; product "dynamin-like 120 kDa protein, mitochondrial, transcript variant X2"; exon_number "14"; model_evidence "Supporting evidence includes similarity to: 25 Proteins, and 100% coverage of the annotated genomic feature by RNAseq alignments, including 44 samples with support for all annotated introns";
NC_042999.1	Gnomon	exon	129356979	129357078	.	+	.	gene_id "LOC115209186"; db_xref "GeneID:115209186"; gbkey "mRNA"; gene "LOC115209186"; ID ""; gene_name "LOC115209186"; transcript_id "XM_029777429.2"; product "dynamin-like 120 kDa protein, mitochondrial, transcript variant X2"; exon_number "15"; model_evidence "Supporting evidence includes similarity to: 25 Proteins, and 100% coverage of the annotated genomic feature by RNAseq alignments, including 44 samples with support for all annotated introns";
NC_042999.1	Gnomon	exon	129359133	129359263	.	+	.	gene_id "LOC115209186"; db_xref "GeneID:115209186"; gbkey "mRNA"; gene "LOC115209186"; ID ""; gene_name "LOC115209186"; transcript_id "XM_029777429.2"; product "dynamin-like 120 kDa protein, mitochondrial, transcript variant X2"; exon_number "16"; model_evidence "Supporting evidence includes similarity to: 25 Proteins, and 100% coverage of the annotated genomic feature by RNAseq alignments, including 44 samples with support for all annotated introns";
NC_042999.1	Gnomon	exon	129360498	129360570	.	+	.	gene_id "LOC115209186"; db_xref "GeneID:115209186"; gbkey "mRNA"; gene "LOC115209186"; ID ""; gene_name "LOC115209186"; transcript_id "XM_029777429.2"; product "dynamin-like 120 kDa protein, mitochondrial, transcript variant X2"; exon_number "17"; model_evidence "Supporting evidence includes similarity to: 25 Proteins, and 100% coverage of the annotated genomic feature by RNAseq alignments, including 44 samples with support for all annotated introns";
NC_042999.1	Gnomon	exon	129360806	129360878	.	+	.	gene_id "LOC115209186"; db_xref "GeneID:115209186"; gbkey "mRNA"; gene "LOC115209186"; ID ""; gene_name "LOC115209186"; transcript_id "XM_029777429.2"; product "dynamin-like 120 kDa protein, mitochondrial, transcript variant X2"; exon_number "18"; model_evidence "Supporting evidence includes similarity to: 25 Proteins, and 100% coverage of the annotated genomic feature by RNAseq alignments, including 44 samples with support for all annotated introns";
NC_042999.1	Gnomon	exon	129361044	129361159	.	+	.	gene_id "LOC115209186"; db_xref "GeneID:115209186"; gbkey "mRNA"; gene "LOC115209186"; ID ""; gene_name "LOC115209186"; transcript_id "XM_029777429.2"; product "dynamin-like 120 kDa protein, mitochondrial, transcript variant X2"; exon_number "19"; model_evidence "Supporting evidence includes similarity to: 25 Proteins, and 100% coverage of the annotated genomic feature by RNAseq alignments, including 44 samples with support for all annotated introns";
NC_042999.1	Gnomon	exon	129363240	129363304	.	+	.	gene_id "LOC115209186"; db_xref "GeneID:115209186"; gbkey "mRNA"; gene "LOC115209186"; ID ""; gene_name "LOC115209186"; transcript_id "XM_029777429.2"; product "dynamin-like 120 kDa protein, mitochondrial, transcript variant X2"; exon_number "20"; model_evidence "Supporting evidence includes similarity to: 25 Proteins, and 100% coverage of the annotated genomic feature by RNAseq alignments, including 44 samples with support for all annotated introns";
NC_042999.1	Gnomon	exon	129364953	129365029	.	+	.	gene_id "LOC115209186"; db_xref "GeneID:115209186"; gbkey "mRNA"; gene "LOC115209186"; ID ""; gene_name "LOC115209186"; transcript_id "XM_029777429.2"; product "dynamin-like 120 kDa protein, mitochondrial, transcript variant X2"; exon_number "21"; model_evidence "Supporting evidence includes similarity to: 25 Proteins, and 100% coverage of the annotated genomic feature by RNAseq alignments, including 44 samples with support for all annotated introns";
NC_042999.1	Gnomon	exon	129365752	129365844	.	+	.	gene_id "LOC115209186"; db_xref "GeneID:115209186"; gbkey "mRNA"; gene "LOC115209186"; ID ""; gene_name "LOC115209186"; transcript_id "XM_029777429.2"; product "dynamin-like 120 kDa protein, mitochondrial, transcript variant X2"; exon_number "22"; model_evidence "Supporting evidence includes similarity to: 25 Proteins, and 100% coverage of the annotated genomic feature by RNAseq alignments, including 44 samples with support for all annotated introns";
NC_042999.1	Gnomon	exon	129366952	129367024	.	+	.	gene_id "LOC115209186"; db_xref "GeneID:115209186"; gbkey "mRNA"; gene "LOC115209186"; ID ""; gene_name "LOC115209186"; transcript_id "XM_029777429.2"; product "dynamin-like 120 kDa protein, mitochondrial, transcript variant X2"; exon_number "23"; model_evidence "Supporting evidence includes similarity to: 25 Proteins, and 100% coverage of the annotated genomic feature by RNAseq alignments, including 44 samples with support for all annotated introns";
NC_042999.1	Gnomon	exon	129369005	129369160	.	+	.	gene_id "LOC115209186"; db_xref "GeneID:115209186"; gbkey "mRNA"; gene "LOC115209186"; ID ""; gene_name "LOC115209186"; transcript_id "XM_029777429.2"; product "dynamin-like 120 kDa protein, mitochondrial, transcript variant X2"; exon_number "24"; model_evidence "Supporting evidence includes similarity to: 25 Proteins, and 100% coverage of the annotated genomic feature by RNAseq alignments, including 44 samples with support for all annotated introns";
NC_042999.1	Gnomon	exon	129371589	129371697	.	+	.	gene_id "LOC115209186"; db_xref "GeneID:115209186"; gbkey "mRNA"; gene "LOC115209186"; ID ""; gene_name "LOC115209186"; transcript_id "XM_029777429.2"; product "dynamin-like 120 kDa protein, mitochondrial, transcript variant X2"; exon_number "25"; model_evidence "Supporting evidence includes similarity to: 25 Proteins, and 100% coverage of the annotated genomic feature by RNAseq alignments, including 44 samples with support for all annotated introns";
NC_042999.1	Gnomon	exon	129375065	129375192	.	+	.	gene_id "LOC115209186"; db_xref "GeneID:115209186"; gbkey "mRNA"; gene "LOC115209186"; ID ""; gene_name "LOC115209186"; transcript_id "XM_029777429.2"; product "dynamin-like 120 kDa protein, mitochondrial, transcript variant X2"; exon_number "26"; model_evidence "Supporting evidence includes similarity to: 25 Proteins, and 100% coverage of the annotated genomic feature by RNAseq alignments, including 44 samples with support for all annotated introns";
NC_042999.1	Gnomon	exon	129375699	129375785	.	+	.	gene_id "LOC115209186"; db_xref "GeneID:115209186"; gbkey "mRNA"; gene "LOC115209186"; ID ""; gene_name "LOC115209186"; transcript_id "XM_029777429.2"; product "dynamin-like 120 kDa protein, mitochondrial, transcript variant X2"; exon_number "27"; model_evidence "Supporting evidence includes similarity to: 25 Proteins, and 100% coverage of the annotated genomic feature by RNAseq alignments, including 44 samples with support for all annotated introns";
NC_042999.1	Gnomon	exon	129375999	129376115	.	+	.	gene_id "LOC115209186"; db_xref "GeneID:115209186"; gbkey "mRNA"; gene "LOC115209186"; ID ""; gene_name "LOC115209186"; transcript_id "XM_029777429.2"; product "dynamin-like 120 kDa protein, mitochondrial, transcript variant X2"; exon_number "28"; model_evidence "Supporting evidence includes similarity to: 25 Proteins, and 100% coverage of the annotated genomic feature by RNAseq alignments, including 44 samples with support for all annotated introns";
NC_042999.1	Gnomon	exon	129376982	129377075	.	+	.	gene_id "LOC115209186"; db_xref "GeneID:115209186"; gbkey "mRNA"; gene "LOC115209186"; ID ""; gene_name "LOC115209186"; transcript_id "XM_029777429.2"; product "dynamin-like 120 kDa protein, mitochondrial, transcript variant X2"; exon_number "29"; model_evidence "Supporting evidence includes similarity to: 25 Proteins, and 100% coverage of the annotated genomic feature by RNAseq alignments, including 44 samples with support for all annotated introns";
NC_042999.1	Gnomon	exon	129379374	129379484	.	+	.	gene_id "LOC115209186"; db_xref "GeneID:115209186"; gbkey "mRNA"; gene "LOC115209186"; ID ""; gene_name "LOC115209186"; transcript_id "XM_029777429.2"; product "dynamin-like 120 kDa protein, mitochondrial, transcript variant X2"; exon_number "30"; model_evidence "Supporting evidence includes similarity to: 25 Proteins, and 100% coverage of the annotated genomic feature by RNAseq alignments, including 44 samples with support for all annotated introns";
NC_042999.1	Gnomon	exon	129381044	129382007	.	+	.	gene_id "LOC115209186"; db_xref "GeneID:115209186"; gbkey "mRNA"; gene "LOC115209186"; ID ""; gene_name "LOC115209186"; transcript_id "XM_029777429.2"; product "dynamin-like 120 kDa protein, mitochondrial, transcript variant X2"; exon_number "31"; model_evidence "Supporting evidence includes similarity to: 25 Proteins, and 100% coverage of the annotated genomic feature by RNAseq alignments, including 44 samples with support for all annotated introns";
NC_042999.1	Gnomon	start_codon	129315430	129315432	.	+	0	gene_id "LOC115209186"; db_xref "GeneID:115209186"; gbkey "CDS"; gene "LOC115209186"; ID ""; gene_name "LOC115209186"; transcript_id "XM_029777429.2"; product "dynamin-like 120 kDa protein, mitochondrial isoform X2"; protein_id "XP_029633289.1"; exon_number "1";
NC_042999.1	Gnomon	stop_codon	129381106	129381108	.	+	0	gene_id "LOC115209186"; db_xref "GeneID:115209186"; gbkey "CDS"; gene "LOC115209186"; ID ""; gene_name "LOC115209186"; transcript_id "XM_029777429.2"; product "dynamin-like 120 kDa protein, mitochondrial isoform X2"; protein_id "XP_029633289.1"; exon_number "31";
NC_042999.1	Gnomon	transcript	129315223	129382007	.	+	.	gene_id "LOC115209186"; ID "XM_029777430.2"; gene_name "LOC115209186"; transcript_id "XM_029777430.2";
NC_042999.1	Gnomon	CDS	129315430	129315458	.	+	0	gene_id "LOC115209186"; db_xref "GeneID:115209186"; gbkey "CDS"; gene "LOC115209186"; ID ""; gene_name "LOC115209186"; transcript_id "XM_029777430.2"; product "dynamin-like 120 kDa protein, mitochondrial isoform X3"; protein_id "XP_029633290.1"; exon_number "1";
NC_042999.1	Gnomon	CDS	129327020	129327368	.	+	1	gene_id "LOC115209186"; db_xref "GeneID:115209186"; gbkey "CDS"; gene "LOC115209186"; ID ""; gene_name "LOC115209186"; transcript_id "XM_029777430.2"; product "dynamin-like 120 kDa protein, mitochondrial isoform X3"; protein_id "XP_029633290.1"; exon_number "2";
NC_042999.1	Gnomon	CDS	129330802	129330942	.	+	0	gene_id "LOC115209186"; db_xref "GeneID:115209186"; gbkey "CDS"; gene "LOC115209186"; ID ""; gene_name "LOC115209186"; transcript_id "XM_029777430.2"; product "dynamin-like 120 kDa protein, mitochondrial isoform X3"; protein_id "XP_029633290.1"; exon_number "3";
NC_042999.1	Gnomon	CDS	129333257	129333350	.	+	0	gene_id "LOC115209186"; db_xref "GeneID:115209186"; gbkey "CDS"; gene "LOC115209186"; ID ""; gene_name "LOC115209186"; transcript_id "XM_029777430.2"; product "dynamin-like 120 kDa protein, mitochondrial isoform X3"; protein_id "XP_029633290.1"; exon_number "4";
NC_042999.1	Gnomon	CDS	129333681	129333821	.	+	2	gene_id "LOC115209186"; db_xref "GeneID:115209186"; gbkey "CDS"; gene "LOC115209186"; ID ""; gene_name "LOC115209186"; transcript_id "XM_029777430.2"; product "dynamin-like 120 kDa protein, mitochondrial isoform X3"; protein_id "XP_029633290.1"; exon_number "5";
NC_042999.1	Gnomon	CDS	129343949	129344031	.	+	2	gene_id "LOC115209186"; db_xref "GeneID:115209186"; gbkey "CDS"; gene "LOC115209186"; ID ""; gene_name "LOC115209186"; transcript_id "XM_029777430.2"; product "dynamin-like 120 kDa protein, mitochondrial isoform X3"; protein_id "XP_029633290.1"; exon_number "6";
NC_042999.1	Gnomon	CDS	129345246	129345299	.	+	0	gene_id "LOC115209186"; db_xref "GeneID:115209186"; gbkey "CDS"; gene "LOC115209186"; ID ""; gene_name "LOC115209186"; transcript_id "XM_029777430.2"; product "dynamin-like 120 kDa protein, mitochondrial isoform X3"; protein_id "XP_029633290.1"; exon_number "7";
NC_042999.1	Gnomon	CDS	129347465	129347569	.	+	0	gene_id "LOC115209186"; db_xref "GeneID:115209186"; gbkey "CDS"; gene "LOC115209186"; ID ""; gene_name "LOC115209186"; transcript_id "XM_029777430.2"; product "dynamin-like 120 kDa protein, mitochondrial isoform X3"; protein_id "XP_029633290.1"; exon_number "8";
NC_042999.1	Gnomon	CDS	129348351	129348437	.	+	0	gene_id "LOC115209186"; db_xref "GeneID:115209186"; gbkey "CDS"; gene "LOC115209186"; ID ""; gene_name "LOC115209186"; transcript_id "XM_029777430.2"; product "dynamin-like 120 kDa protein, mitochondrial isoform X3"; protein_id "XP_029633290.1"; exon_number "9";
NC_042999.1	Gnomon	CDS	129350723	129350799	.	+	0	gene_id "LOC115209186"; db_xref "GeneID:115209186"; gbkey "CDS"; gene "LOC115209186"; ID ""; gene_name "LOC115209186"; transcript_id "XM_029777430.2"; product "dynamin-like 120 kDa protein, mitochondrial isoform X3"; protein_id "XP_029633290.1"; exon_number "10";
NC_042999.1	Gnomon	CDS	129351941	129352058	.	+	1	gene_id "LOC115209186"; db_xref "GeneID:115209186"; gbkey "CDS"; gene "LOC115209186"; ID ""; gene_name "LOC115209186"; transcript_id "XM_029777430.2"; product "dynamin-like 120 kDa protein, mitochondrial isoform X3"; protein_id "XP_029633290.1"; exon_number "11";
NC_042999.1	Gnomon	CDS	129354247	129354321	.	+	0	gene_id "LOC115209186"; db_xref "GeneID:115209186"; gbkey "CDS"; gene "LOC115209186"; ID ""; gene_name "LOC115209186"; transcript_id "XM_029777430.2"; product "dynamin-like 120 kDa protein, mitochondrial isoform X3"; protein_id "XP_029633290.1"; exon_number "12";
NC_042999.1	Gnomon	CDS	129355442	129355513	.	+	0	gene_id "LOC115209186"; db_xref "GeneID:115209186"; gbkey "CDS"; gene "LOC115209186"; ID ""; gene_name "LOC115209186"; transcript_id "XM_029777430.2"; product "dynamin-like 120 kDa protein, mitochondrial isoform X3"; protein_id "XP_029633290.1"; exon_number "13";
NC_042999.1	Gnomon	CDS	129356979	129357078	.	+	0	gene_id "LOC115209186"; db_xref "GeneID:115209186"; gbkey "CDS"; gene "LOC115209186"; ID ""; gene_name "LOC115209186"; transcript_id "XM_029777430.2"; product "dynamin-like 120 kDa protein, mitochondrial isoform X3"; protein_id "XP_029633290.1"; exon_number "14";
NC_042999.1	Gnomon	CDS	129359133	129359263	.	+	2	gene_id "LOC115209186"; db_xref "GeneID:115209186"; gbkey "CDS"; gene "LOC115209186"; ID ""; gene_name "LOC115209186"; transcript_id "XM_029777430.2"; product "dynamin-like 120 kDa protein, mitochondrial isoform X3"; protein_id "XP_029633290.1"; exon_number "15";
NC_042999.1	Gnomon	CDS	129360498	129360570	.	+	0	gene_id "LOC115209186"; db_xref "GeneID:115209186"; gbkey "CDS"; gene "LOC115209186"; ID ""; gene_name "LOC115209186"; transcript_id "XM_029777430.2"; product "dynamin-like 120 kDa protein, mitochondrial isoform X3"; protein_id "XP_029633290.1"; exon_number "16";
NC_042999.1	Gnomon	CDS	129360806	129360878	.	+	2	gene_id "LOC115209186"; db_xref "GeneID:115209186"; gbkey "CDS"; gene "LOC115209186"; ID ""; gene_name "LOC115209186"; transcript_id "XM_029777430.2"; product "dynamin-like 120 kDa protein, mitochondrial isoform X3"; protein_id "XP_029633290.1"; exon_number "17";
NC_042999.1	Gnomon	CDS	129361044	129361159	.	+	1	gene_id "LOC115209186"; db_xref "GeneID:115209186"; gbkey "CDS"; gene "LOC115209186"; ID ""; gene_name "LOC115209186"; transcript_id "XM_029777430.2"; product "dynamin-like 120 kDa protein, mitochondrial isoform X3"; protein_id "XP_029633290.1"; exon_number "18";
NC_042999.1	Gnomon	CDS	129363240	129363304	.	+	2	gene_id "LOC115209186"; db_xref "GeneID:115209186"; gbkey "CDS"; gene "LOC115209186"; ID ""; gene_name "LOC115209186"; transcript_id "XM_029777430.2"; product "dynamin-like 120 kDa protein, mitochondrial isoform X3"; protein_id "XP_029633290.1"; exon_number "19";
NC_042999.1	Gnomon	CDS	129364953	129365029	.	+	0	gene_id "LOC115209186"; db_xref "GeneID:115209186"; gbkey "CDS"; gene "LOC115209186"; ID ""; gene_name "LOC115209186"; transcript_id "XM_029777430.2"; product "dynamin-like 120 kDa protein, mitochondrial isoform X3"; protein_id "XP_029633290.1"; exon_number "20";
NC_042999.1	Gnomon	CDS	129365752	129365844	.	+	1	gene_id "LOC115209186"; db_xref "GeneID:115209186"; gbkey "CDS"; gene "LOC115209186"; ID ""; gene_name "LOC115209186"; transcript_id "XM_029777430.2"; product "dynamin-like 120 kDa protein, mitochondrial isoform X3"; protein_id "XP_029633290.1"; exon_number "21";
NC_042999.1	Gnomon	CDS	129366952	129367024	.	+	1	gene_id "LOC115209186"; db_xref "GeneID:115209186"; gbkey "CDS"; gene "LOC115209186"; ID ""; gene_name "LOC115209186"; transcript_id "XM_029777430.2"; product "dynamin-like 120 kDa protein, mitochondrial isoform X3"; protein_id "XP_029633290.1"; exon_number "22";
NC_042999.1	Gnomon	CDS	129369005	129369160	.	+	0	gene_id "LOC115209186"; db_xref "GeneID:115209186"; gbkey "CDS"; gene "LOC115209186"; ID ""; gene_name "LOC115209186"; transcript_id "XM_029777430.2"; product "dynamin-like 120 kDa protein, mitochondrial isoform X3"; protein_id "XP_029633290.1"; exon_number "23";
NC_042999.1	Gnomon	CDS	129371589	129371697	.	+	0	gene_id "LOC115209186"; db_xref "GeneID:115209186"; gbkey "CDS"; gene "LOC115209186"; ID ""; gene_name "LOC115209186"; transcript_id "XM_029777430.2"; product "dynamin-like 120 kDa protein, mitochondrial isoform X3"; protein_id "XP_029633290.1"; exon_number "24";
NC_042999.1	Gnomon	CDS	129375065	129375192	.	+	2	gene_id "LOC115209186"; db_xref "GeneID:115209186"; gbkey "CDS"; gene "LOC115209186"; ID ""; gene_name "LOC115209186"; transcript_id "XM_029777430.2"; product "dynamin-like 120 kDa protein, mitochondrial isoform X3"; protein_id "XP_029633290.1"; exon_number "25";
NC_042999.1	Gnomon	CDS	129375699	129375785	.	+	0	gene_id "LOC115209186"; db_xref "GeneID:115209186"; gbkey "CDS"; gene "LOC115209186"; ID ""; gene_name "LOC115209186"; transcript_id "XM_029777430.2"; product "dynamin-like 120 kDa protein, mitochondrial isoform X3"; protein_id "XP_029633290.1"; exon_number "26";
NC_042999.1	Gnomon	CDS	129375999	129376115	.	+	0	gene_id "LOC115209186"; db_xref "GeneID:115209186"; gbkey "CDS"; gene "LOC115209186"; ID ""; gene_name "LOC115209186"; transcript_id "XM_029777430.2"; product "dynamin-like 120 kDa protein, mitochondrial isoform X3"; protein_id "XP_029633290.1"; exon_number "27";
NC_042999.1	Gnomon	CDS	129376982	129377075	.	+	0	gene_id "LOC115209186"; db_xref "GeneID:115209186"; gbkey "CDS"; gene "LOC115209186"; ID ""; gene_name "LOC115209186"; transcript_id "XM_029777430.2"; product "dynamin-like 120 kDa protein, mitochondrial isoform X3"; protein_id "XP_029633290.1"; exon_number "28";
NC_042999.1	Gnomon	CDS	129379374	129379484	.	+	2	gene_id "LOC115209186"; db_xref "GeneID:115209186"; gbkey "CDS"; gene "LOC115209186"; ID ""; gene_name "LOC115209186"; transcript_id "XM_029777430.2"; product "dynamin-like 120 kDa protein, mitochondrial isoform X3"; protein_id "XP_029633290.1"; exon_number "29";
NC_042999.1	Gnomon	CDS	129381044	129381105	.	+	2	gene_id "LOC115209186"; db_xref "GeneID:115209186"; gbkey "CDS"; gene "LOC115209186"; ID ""; gene_name "LOC115209186"; transcript_id "XM_029777430.2"; product "dynamin-like 120 kDa protein, mitochondrial isoform X3"; protein_id "XP_029633290.1"; exon_number "30";
NC_042999.1	Gnomon	exon	129315223	129315458	.	+	.	gene_id "LOC115209186"; db_xref "GeneID:115209186"; gbkey "mRNA"; gene "LOC115209186"; ID ""; gene_name "LOC115209186"; transcript_id "XM_029777430.2"; product "dynamin-like 120 kDa protein, mitochondrial, transcript variant X3"; exon_number "1"; model_evidence "Supporting evidence includes similarity to: 25 Proteins, and 100% coverage of the annotated genomic feature by RNAseq alignments, including 40 samples with support for all annotated introns";
NC_042999.1	Gnomon	exon	129327020	129327368	.	+	.	gene_id "LOC115209186"; db_xref "GeneID:115209186"; gbkey "mRNA"; gene "LOC115209186"; ID ""; gene_name "LOC115209186"; transcript_id "XM_029777430.2"; product "dynamin-like 120 kDa protein, mitochondrial, transcript variant X3"; exon_number "2"; model_evidence "Supporting evidence includes similarity to: 25 Proteins, and 100% coverage of the annotated genomic feature by RNAseq alignments, including 40 samples with support for all annotated introns";
NC_042999.1	Gnomon	exon	129330802	129330942	.	+	.	gene_id "LOC115209186"; db_xref "GeneID:115209186"; gbkey "mRNA"; gene "LOC115209186"; ID ""; gene_name "LOC115209186"; transcript_id "XM_029777430.2"; product "dynamin-like 120 kDa protein, mitochondrial, transcript variant X3"; exon_number "3"; model_evidence "Supporting evidence includes similarity to: 25 Proteins, and 100% coverage of the annotated genomic feature by RNAseq alignments, including 40 samples with support for all annotated introns";
NC_042999.1	Gnomon	exon	129333257	129333350	.	+	.	gene_id "LOC115209186"; db_xref "GeneID:115209186"; gbkey "mRNA"; gene "LOC115209186"; ID ""; gene_name "LOC115209186"; transcript_id "XM_029777430.2"; product "dynamin-like 120 kDa protein, mitochondrial, transcript variant X3"; exon_number "4"; model_evidence "Supporting evidence includes similarity to: 25 Proteins, and 100% coverage of the annotated genomic feature by RNAseq alignments, including 40 samples with support for all annotated introns";
NC_042999.1	Gnomon	exon	129333681	129333821	.	+	.	gene_id "LOC115209186"; db_xref "GeneID:115209186"; gbkey "mRNA"; gene "LOC115209186"; ID ""; gene_name "LOC115209186"; transcript_id "XM_029777430.2"; product "dynamin-like 120 kDa protein, mitochondrial, transcript variant X3"; exon_number "5"; model_evidence "Supporting evidence includes similarity to: 25 Proteins, and 100% coverage of the annotated genomic feature by RNAseq alignments, including 40 samples with support for all annotated introns";
NC_042999.1	Gnomon	exon	129343949	129344031	.	+	.	gene_id "LOC115209186"; db_xref "GeneID:115209186"; gbkey "mRNA"; gene "LOC115209186"; ID ""; gene_name "LOC115209186"; transcript_id "XM_029777430.2"; product "dynamin-like 120 kDa protein, mitochondrial, transcript variant X3"; exon_number "6"; model_evidence "Supporting evidence includes similarity to: 25 Proteins, and 100% coverage of the annotated genomic feature by RNAseq alignments, including 40 samples with support for all annotated introns";
NC_042999.1	Gnomon	exon	129345246	129345299	.	+	.	gene_id "LOC115209186"; db_xref "GeneID:115209186"; gbkey "mRNA"; gene "LOC115209186"; ID ""; gene_name "LOC115209186"; transcript_id "XM_029777430.2"; product "dynamin-like 120 kDa protein, mitochondrial, transcript variant X3"; exon_number "7"; model_evidence "Supporting evidence includes similarity to: 25 Proteins, and 100% coverage of the annotated genomic feature by RNAseq alignments, including 40 samples with support for all annotated introns";
NC_042999.1	Gnomon	exon	129347465	129347569	.	+	.	gene_id "LOC115209186"; db_xref "GeneID:115209186"; gbkey "mRNA"; gene "LOC115209186"; ID ""; gene_name "LOC115209186"; transcript_id "XM_029777430.2"; product "dynamin-like 120 kDa protein, mitochondrial, transcript variant X3"; exon_number "8"; model_evidence "Supporting evidence includes similarity to: 25 Proteins, and 100% coverage of the annotated genomic feature by RNAseq alignments, including 40 samples with support for all annotated introns";
NC_042999.1	Gnomon	exon	129348351	129348437	.	+	.	gene_id "LOC115209186"; db_xref "GeneID:115209186"; gbkey "mRNA"; gene "LOC115209186"; ID ""; gene_name "LOC115209186"; transcript_id "XM_029777430.2"; product "dynamin-like 120 kDa protein, mitochondrial, transcript variant X3"; exon_number "9"; model_evidence "Supporting evidence includes similarity to: 25 Proteins, and 100% coverage of the annotated genomic feature by RNAseq alignments, including 40 samples with support for all annotated introns";
NC_042999.1	Gnomon	exon	129350723	129350799	.	+	.	gene_id "LOC115209186"; db_xref "GeneID:115209186"; gbkey "mRNA"; gene "LOC115209186"; ID ""; gene_name "LOC115209186"; transcript_id "XM_029777430.2"; product "dynamin-like 120 kDa protein, mitochondrial, transcript variant X3"; exon_number "10"; model_evidence "Supporting evidence includes similarity to: 25 Proteins, and 100% coverage of the annotated genomic feature by RNAseq alignments, including 40 samples with support for all annotated introns";
NC_042999.1	Gnomon	exon	129351941	129352058	.	+	.	gene_id "LOC115209186"; db_xref "GeneID:115209186"; gbkey "mRNA"; gene "LOC115209186"; ID ""; gene_name "LOC115209186"; transcript_id "XM_029777430.2"; product "dynamin-like 120 kDa protein, mitochondrial, transcript variant X3"; exon_number "11"; model_evidence "Supporting evidence includes similarity to: 25 Proteins, and 100% coverage of the annotated genomic feature by RNAseq alignments, including 40 samples with support for all annotated introns";
NC_042999.1	Gnomon	exon	129354247	129354321	.	+	.	gene_id "LOC115209186"; db_xref "GeneID:115209186"; gbkey "mRNA"; gene "LOC115209186"; ID ""; gene_name "LOC115209186"; transcript_id "XM_029777430.2"; product "dynamin-like 120 kDa protein, mitochondrial, transcript variant X3"; exon_number "12"; model_evidence "Supporting evidence includes similarity to: 25 Proteins, and 100% coverage of the annotated genomic feature by RNAseq alignments, including 40 samples with support for all annotated introns";
NC_042999.1	Gnomon	exon	129355442	129355513	.	+	.	gene_id "LOC115209186"; db_xref "GeneID:115209186"; gbkey "mRNA"; gene "LOC115209186"; ID ""; gene_name "LOC115209186"; transcript_id "XM_029777430.2"; product "dynamin-like 120 kDa protein, mitochondrial, transcript variant X3"; exon_number "13"; model_evidence "Supporting evidence includes similarity to: 25 Proteins, and 100% coverage of the annotated genomic feature by RNAseq alignments, including 40 samples with support for all annotated introns";
NC_042999.1	Gnomon	exon	129356979	129357078	.	+	.	gene_id "LOC115209186"; db_xref "GeneID:115209186"; gbkey "mRNA"; gene "LOC115209186"; ID ""; gene_name "LOC115209186"; transcript_id "XM_029777430.2"; product "dynamin-like 120 kDa protein, mitochondrial, transcript variant X3"; exon_number "14"; model_evidence "Supporting evidence includes similarity to: 25 Proteins, and 100% coverage of the annotated genomic feature by RNAseq alignments, including 40 samples with support for all annotated introns";
NC_042999.1	Gnomon	exon	129359133	129359263	.	+	.	gene_id "LOC115209186"; db_xref "GeneID:115209186"; gbkey "mRNA"; gene "LOC115209186"; ID ""; gene_name "LOC115209186"; transcript_id "XM_029777430.2"; product "dynamin-like 120 kDa protein, mitochondrial, transcript variant X3"; exon_number "15"; model_evidence "Supporting evidence includes similarity to: 25 Proteins, and 100% coverage of the annotated genomic feature by RNAseq alignments, including 40 samples with support for all annotated introns";
NC_042999.1	Gnomon	exon	129360498	129360570	.	+	.	gene_id "LOC115209186"; db_xref "GeneID:115209186"; gbkey "mRNA"; gene "LOC115209186"; ID ""; gene_name "LOC115209186"; transcript_id "XM_029777430.2"; product "dynamin-like 120 kDa protein, mitochondrial, transcript variant X3"; exon_number "16"; model_evidence "Supporting evidence includes similarity to: 25 Proteins, and 100% coverage of the annotated genomic feature by RNAseq alignments, including 40 samples with support for all annotated introns";
NC_042999.1	Gnomon	exon	129360806	129360878	.	+	.	gene_id "LOC115209186"; db_xref "GeneID:115209186"; gbkey "mRNA"; gene "LOC115209186"; ID ""; gene_name "LOC115209186"; transcript_id "XM_029777430.2"; product "dynamin-like 120 kDa protein, mitochondrial, transcript variant X3"; exon_number "17"; model_evidence "Supporting evidence includes similarity to: 25 Proteins, and 100% coverage of the annotated genomic feature by RNAseq alignments, including 40 samples with support for all annotated introns";
NC_042999.1	Gnomon	exon	129361044	129361159	.	+	.	gene_id "LOC115209186"; db_xref "GeneID:115209186"; gbkey "mRNA"; gene "LOC115209186"; ID ""; gene_name "LOC115209186"; transcript_id "XM_029777430.2"; product "dynamin-like 120 kDa protein, mitochondrial, transcript variant X3"; exon_number "18"; model_evidence "Supporting evidence includes similarity to: 25 Proteins, and 100% coverage of the annotated genomic feature by RNAseq alignments, including 40 samples with support for all annotated introns";
NC_042999.1	Gnomon	exon	129363240	129363304	.	+	.	gene_id "LOC115209186"; db_xref "GeneID:115209186"; gbkey "mRNA"; gene "LOC115209186"; ID ""; gene_name "LOC115209186"; transcript_id "XM_029777430.2"; product "dynamin-like 120 kDa protein, mitochondrial, transcript variant X3"; exon_number "19"; model_evidence "Supporting evidence includes similarity to: 25 Proteins, and 100% coverage of the annotated genomic feature by RNAseq alignments, including 40 samples with support for all annotated introns";
NC_042999.1	Gnomon	exon	129364953	129365029	.	+	.	gene_id "LOC115209186"; db_xref "GeneID:115209186"; gbkey "mRNA"; gene "LOC115209186"; ID ""; gene_name "LOC115209186"; transcript_id "XM_029777430.2"; product "dynamin-like 120 kDa protein, mitochondrial, transcript variant X3"; exon_number "20"; model_evidence "Supporting evidence includes similarity to: 25 Proteins, and 100% coverage of the annotated genomic feature by RNAseq alignments, including 40 samples with support for all annotated introns";
NC_042999.1	Gnomon	exon	129365752	129365844	.	+	.	gene_id "LOC115209186"; db_xref "GeneID:115209186"; gbkey "mRNA"; gene "LOC115209186"; ID ""; gene_name "LOC115209186"; transcript_id "XM_029777430.2"; product "dynamin-like 120 kDa protein, mitochondrial, transcript variant X3"; exon_number "21"; model_evidence "Supporting evidence includes similarity to: 25 Proteins, and 100% coverage of the annotated genomic feature by RNAseq alignments, including 40 samples with support for all annotated introns";
NC_042999.1	Gnomon	exon	129366952	129367024	.	+	.	gene_id "LOC115209186"; db_xref "GeneID:115209186"; gbkey "mRNA"; gene "LOC115209186"; ID ""; gene_name "LOC115209186"; transcript_id "XM_029777430.2"; product "dynamin-like 120 kDa protein, mitochondrial, transcript variant X3"; exon_number "22"; model_evidence "Supporting evidence includes similarity to: 25 Proteins, and 100% coverage of the annotated genomic feature by RNAseq alignments, including 40 samples with support for all annotated introns";
NC_042999.1	Gnomon	exon	129369005	129369160	.	+	.	gene_id "LOC115209186"; db_xref "GeneID:115209186"; gbkey "mRNA"; gene "LOC115209186"; ID ""; gene_name "LOC115209186"; transcript_id "XM_029777430.2"; product "dynamin-like 120 kDa protein, mitochondrial, transcript variant X3"; exon_number "23"; model_evidence "Supporting evidence includes similarity to: 25 Proteins, and 100% coverage of the annotated genomic feature by RNAseq alignments, including 40 samples with support for all annotated introns";
NC_042999.1	Gnomon	exon	129371589	129371697	.	+	.	gene_id "LOC115209186"; db_xref "GeneID:115209186"; gbkey "mRNA"; gene "LOC115209186"; ID ""; gene_name "LOC115209186"; transcript_id "XM_029777430.2"; product "dynamin-like 120 kDa protein, mitochondrial, transcript variant X3"; exon_number "24"; model_evidence "Supporting evidence includes similarity to: 25 Proteins, and 100% coverage of the annotated genomic feature by RNAseq alignments, including 40 samples with support for all annotated introns";
NC_042999.1	Gnomon	exon	129375065	129375192	.	+	.	gene_id "LOC115209186"; db_xref "GeneID:115209186"; gbkey "mRNA"; gene "LOC115209186"; ID ""; gene_name "LOC115209186"; transcript_id "XM_029777430.2"; product "dynamin-like 120 kDa protein, mitochondrial, transcript variant X3"; exon_number "25"; model_evidence "Supporting evidence includes similarity to: 25 Proteins, and 100% coverage of the annotated genomic feature by RNAseq alignments, including 40 samples with support for all annotated introns";
NC_042999.1	Gnomon	exon	129375699	129375785	.	+	.	gene_id "LOC115209186"; db_xref "GeneID:115209186"; gbkey "mRNA"; gene "LOC115209186"; ID ""; gene_name "LOC115209186"; transcript_id "XM_029777430.2"; product "dynamin-like 120 kDa protein, mitochondrial, transcript variant X3"; exon_number "26"; model_evidence "Supporting evidence includes similarity to: 25 Proteins, and 100% coverage of the annotated genomic feature by RNAseq alignments, including 40 samples with support for all annotated introns";
NC_042999.1	Gnomon	exon	129375999	129376115	.	+	.	gene_id "LOC115209186"; db_xref "GeneID:115209186"; gbkey "mRNA"; gene "LOC115209186"; ID ""; gene_name "LOC115209186"; transcript_id "XM_029777430.2"; product "dynamin-like 120 kDa protein, mitochondrial, transcript variant X3"; exon_number "27"; model_evidence "Supporting evidence includes similarity to: 25 Proteins, and 100% coverage of the annotated genomic feature by RNAseq alignments, including 40 samples with support for all annotated introns";
NC_042999.1	Gnomon	exon	129376982	129377075	.	+	.	gene_id "LOC115209186"; db_xref "GeneID:115209186"; gbkey "mRNA"; gene "LOC115209186"; ID ""; gene_name "LOC115209186"; transcript_id "XM_029777430.2"; product "dynamin-like 120 kDa protein, mitochondrial, transcript variant X3"; exon_number "28"; model_evidence "Supporting evidence includes similarity to: 25 Proteins, and 100% coverage of the annotated genomic feature by RNAseq alignments, including 40 samples with support for all annotated introns";
NC_042999.1	Gnomon	exon	129379374	129379484	.	+	.	gene_id "LOC115209186"; db_xref "GeneID:115209186"; gbkey "mRNA"; gene "LOC115209186"; ID ""; gene_name "LOC115209186"; transcript_id "XM_029777430.2"; product "dynamin-like 120 kDa protein, mitochondrial, transcript variant X3"; exon_number "29"; model_evidence "Supporting evidence includes similarity to: 25 Proteins, and 100% coverage of the annotated genomic feature by RNAseq alignments, including 40 samples with support for all annotated introns";
NC_042999.1	Gnomon	exon	129381044	129382007	.	+	.	gene_id "LOC115209186"; db_xref "GeneID:115209186"; gbkey "mRNA"; gene "LOC115209186"; ID ""; gene_name "LOC115209186"; transcript_id "XM_029777430.2"; product "dynamin-like 120 kDa protein, mitochondrial, transcript variant X3"; exon_number "30"; model_evidence "Supporting evidence includes similarity to: 25 Proteins, and 100% coverage of the annotated genomic feature by RNAseq alignments, including 40 samples with support for all annotated introns";
NC_042999.1	Gnomon	start_codon	129315430	129315432	.	+	0	gene_id "LOC115209186"; db_xref "GeneID:115209186"; gbkey "CDS"; gene "LOC115209186"; ID ""; gene_name "LOC115209186"; transcript_id "XM_029777430.2"; product "dynamin-like 120 kDa protein, mitochondrial isoform X3"; protein_id "XP_029633290.1"; exon_number "1";
NC_042999.1	Gnomon	stop_codon	129381106	129381108	.	+	0	gene_id "LOC115209186"; db_xref "GeneID:115209186"; gbkey "CDS"; gene "LOC115209186"; ID ""; gene_name "LOC115209186"; transcript_id "XM_029777430.2"; product "dynamin-like 120 kDa protein, mitochondrial isoform X3"; protein_id "XP_029633290.1"; exon_number "30";
NC_042999.1	Gnomon	transcript	129327230	129382007	.	+	.	gene_id "LOC115209186"; ID "XM_036501311.1"; gene_name "LOC115209186"; transcript_id "XM_036501311.1";
NC_042999.1	Gnomon	CDS	129333305	129333350	.	+	0	gene_id "LOC115209186"; db_xref "GeneID:115209186"; gbkey "CDS"; gene "LOC115209186"; ID ""; gene_name "LOC115209186"; transcript_id "XM_036501311.1"; product "dynamin-like 120 kDa protein, mitochondrial isoform X4"; protein_id "XP_036357204.1"; exon_number "3";
NC_042999.1	Gnomon	CDS	129333681	129334172	.	+	2	gene_id "LOC115209186"; db_xref "GeneID:115209186"; gbkey "CDS"; gene "LOC115209186"; ID ""; gene_name "LOC115209186"; transcript_id "XM_036501311.1"; product "dynamin-like 120 kDa protein, mitochondrial isoform X4"; protein_id "XP_036357204.1"; exon_number "4";
NC_042999.1	Gnomon	CDS	129340052	129340111	.	+	2	gene_id "LOC115209186"; db_xref "GeneID:115209186"; gbkey "CDS"; gene "LOC115209186"; ID ""; gene_name "LOC115209186"; transcript_id "XM_036501311.1"; product "dynamin-like 120 kDa protein, mitochondrial isoform X4"; protein_id "XP_036357204.1"; exon_number "5";
NC_042999.1	Gnomon	CDS	129343949	129344031	.	+	2	gene_id "LOC115209186"; db_xref "GeneID:115209186"; gbkey "CDS"; gene "LOC115209186"; ID ""; gene_name "LOC115209186"; transcript_id "XM_036501311.1"; product "dynamin-like 120 kDa protein, mitochondrial isoform X4"; protein_id "XP_036357204.1"; exon_number "6";
NC_042999.1	Gnomon	CDS	129345246	129345299	.	+	0	gene_id "LOC115209186"; db_xref "GeneID:115209186"; gbkey "CDS"; gene "LOC115209186"; ID ""; gene_name "LOC115209186"; transcript_id "XM_036501311.1"; product "dynamin-like 120 kDa protein, mitochondrial isoform X4"; protein_id "XP_036357204.1"; exon_number "7";
NC_042999.1	Gnomon	CDS	129347465	129347569	.	+	0	gene_id "LOC115209186"; db_xref "GeneID:115209186"; gbkey "CDS"; gene "LOC115209186"; ID ""; gene_name "LOC115209186"; transcript_id "XM_036501311.1"; product "dynamin-like 120 kDa protein, mitochondrial isoform X4"; protein_id "XP_036357204.1"; exon_number "8";
NC_042999.1	Gnomon	CDS	129348351	129348437	.	+	0	gene_id "LOC115209186"; db_xref "GeneID:115209186"; gbkey "CDS"; gene "LOC115209186"; ID ""; gene_name "LOC115209186"; transcript_id "XM_036501311.1"; product "dynamin-like 120 kDa protein, mitochondrial isoform X4"; protein_id "XP_036357204.1"; exon_number "9";
NC_042999.1	Gnomon	CDS	129350723	129350799	.	+	0	gene_id "LOC115209186"; db_xref "GeneID:115209186"; gbkey "CDS"; gene "LOC115209186"; ID ""; gene_name "LOC115209186"; transcript_id "XM_036501311.1"; product "dynamin-like 120 kDa protein, mitochondrial isoform X4"; protein_id "XP_036357204.1"; exon_number "10";
NC_042999.1	Gnomon	CDS	129351941	129352058	.	+	1	gene_id "LOC115209186"; db_xref "GeneID:115209186"; gbkey "CDS"; gene "LOC115209186"; ID ""; gene_name "LOC115209186"; transcript_id "XM_036501311.1"; product "dynamin-like 120 kDa protein, mitochondrial isoform X4"; protein_id "XP_036357204.1"; exon_number "11";
NC_042999.1	Gnomon	CDS	129354247	129354321	.	+	0	gene_id "LOC115209186"; db_xref "GeneID:115209186"; gbkey "CDS"; gene "LOC115209186"; ID ""; gene_name "LOC115209186"; transcript_id "XM_036501311.1"; product "dynamin-like 120 kDa protein, mitochondrial isoform X4"; protein_id "XP_036357204.1"; exon_number "12";
NC_042999.1	Gnomon	CDS	129355442	129355513	.	+	0	gene_id "LOC115209186"; db_xref "GeneID:115209186"; gbkey "CDS"; gene "LOC115209186"; ID ""; gene_name "LOC115209186"; transcript_id "XM_036501311.1"; product "dynamin-like 120 kDa protein, mitochondrial isoform X4"; protein_id "XP_036357204.1"; exon_number "13";
NC_042999.1	Gnomon	CDS	129356979	129357078	.	+	0	gene_id "LOC115209186"; db_xref "GeneID:115209186"; gbkey "CDS"; gene "LOC115209186"; ID ""; gene_name "LOC115209186"; transcript_id "XM_036501311.1"; product "dynamin-like 120 kDa protein, mitochondrial isoform X4"; protein_id "XP_036357204.1"; exon_number "14";
NC_042999.1	Gnomon	CDS	129359133	129359263	.	+	2	gene_id "LOC115209186"; db_xref "GeneID:115209186"; gbkey "CDS"; gene "LOC115209186"; ID ""; gene_name "LOC115209186"; transcript_id "XM_036501311.1"; product "dynamin-like 120 kDa protein, mitochondrial isoform X4"; protein_id "XP_036357204.1"; exon_number "15";
NC_042999.1	Gnomon	CDS	129360498	129360570	.	+	0	gene_id "LOC115209186"; db_xref "GeneID:115209186"; gbkey "CDS"; gene "LOC115209186"; ID ""; gene_name "LOC115209186"; transcript_id "XM_036501311.1"; product "dynamin-like 120 kDa protein, mitochondrial isoform X4"; protein_id "XP_036357204.1"; exon_number "16";
NC_042999.1	Gnomon	CDS	129360806	129360878	.	+	2	gene_id "LOC115209186"; db_xref "GeneID:115209186"; gbkey "CDS"; gene "LOC115209186"; ID ""; gene_name "LOC115209186"; transcript_id "XM_036501311.1"; product "dynamin-like 120 kDa protein, mitochondrial isoform X4"; protein_id "XP_036357204.1"; exon_number "17";
NC_042999.1	Gnomon	CDS	129361044	129361159	.	+	1	gene_id "LOC115209186"; db_xref "GeneID:115209186"; gbkey "CDS"; gene "LOC115209186"; ID ""; gene_name "LOC115209186"; transcript_id "XM_036501311.1"; product "dynamin-like 120 kDa protein, mitochondrial isoform X4"; protein_id "XP_036357204.1"; exon_number "18";
NC_042999.1	Gnomon	CDS	129363240	129363304	.	+	2	gene_id "LOC115209186"; db_xref "GeneID:115209186"; gbkey "CDS"; gene "LOC115209186"; ID ""; gene_name "LOC115209186"; transcript_id "XM_036501311.1"; product "dynamin-like 120 kDa protein, mitochondrial isoform X4"; protein_id "XP_036357204.1"; exon_number "19";
NC_042999.1	Gnomon	CDS	129364953	129365029	.	+	0	gene_id "LOC115209186"; db_xref "GeneID:115209186"; gbkey "CDS"; gene "LOC115209186"; ID ""; gene_name "LOC115209186"; transcript_id "XM_036501311.1"; product "dynamin-like 120 kDa protein, mitochondrial isoform X4"; protein_id "XP_036357204.1"; exon_number "20";
NC_042999.1	Gnomon	CDS	129365752	129365844	.	+	1	gene_id "LOC115209186"; db_xref "GeneID:115209186"; gbkey "CDS"; gene "LOC115209186"; ID ""; gene_name "LOC115209186"; transcript_id "XM_036501311.1"; product "dynamin-like 120 kDa protein, mitochondrial isoform X4"; protein_id "XP_036357204.1"; exon_number "21";
NC_042999.1	Gnomon	CDS	129366952	129367024	.	+	1	gene_id "LOC115209186"; db_xref "GeneID:115209186"; gbkey "CDS"; gene "LOC115209186"; ID ""; gene_name "LOC115209186"; transcript_id "XM_036501311.1"; product "dynamin-like 120 kDa protein, mitochondrial isoform X4"; protein_id "XP_036357204.1"; exon_number "22";
NC_042999.1	Gnomon	CDS	129369005	129369160	.	+	0	gene_id "LOC115209186"; db_xref "GeneID:115209186"; gbkey "CDS"; gene "LOC115209186"; ID ""; gene_name "LOC115209186"; transcript_id "XM_036501311.1"; product "dynamin-like 120 kDa protein, mitochondrial isoform X4"; protein_id "XP_036357204.1"; exon_number "23";
NC_042999.1	Gnomon	CDS	129371589	129371697	.	+	0	gene_id "LOC115209186"; db_xref "GeneID:115209186"; gbkey "CDS"; gene "LOC115209186"; ID ""; gene_name "LOC115209186"; transcript_id "XM_036501311.1"; product "dynamin-like 120 kDa protein, mitochondrial isoform X4"; protein_id "XP_036357204.1"; exon_number "24";
NC_042999.1	Gnomon	CDS	129375065	129375192	.	+	2	gene_id "LOC115209186"; db_xref "GeneID:115209186"; gbkey "CDS"; gene "LOC115209186"; ID ""; gene_name "LOC115209186"; transcript_id "XM_036501311.1"; product "dynamin-like 120 kDa protein, mitochondrial isoform X4"; protein_id "XP_036357204.1"; exon_number "25";
NC_042999.1	Gnomon	CDS	129375699	129375785	.	+	0	gene_id "LOC115209186"; db_xref "GeneID:115209186"; gbkey "CDS"; gene "LOC115209186"; ID ""; gene_name "LOC115209186"; transcript_id "XM_036501311.1"; product "dynamin-like 120 kDa protein, mitochondrial isoform X4"; protein_id "XP_036357204.1"; exon_number "26";
NC_042999.1	Gnomon	CDS	129375999	129376115	.	+	0	gene_id "LOC115209186"; db_xref "GeneID:115209186"; gbkey "CDS"; gene "LOC115209186"; ID ""; gene_name "LOC115209186"; transcript_id "XM_036501311.1"; product "dynamin-like 120 kDa protein, mitochondrial isoform X4"; protein_id "XP_036357204.1"; exon_number "27";
NC_042999.1	Gnomon	CDS	129376982	129377075	.	+	0	gene_id "LOC115209186"; db_xref "GeneID:115209186"; gbkey "CDS"; gene "LOC115209186"; ID ""; gene_name "LOC115209186"; transcript_id "XM_036501311.1"; product "dynamin-like 120 kDa protein, mitochondrial isoform X4"; protein_id "XP_036357204.1"; exon_number "28";
NC_042999.1	Gnomon	CDS	129379374	129379484	.	+	2	gene_id "LOC115209186"; db_xref "GeneID:115209186"; gbkey "CDS"; gene "LOC115209186"; ID ""; gene_name "LOC115209186"; transcript_id "XM_036501311.1"; product "dynamin-like 120 kDa protein, mitochondrial isoform X4"; protein_id "XP_036357204.1"; exon_number "29";
NC_042999.1	Gnomon	CDS	129381044	129381105	.	+	2	gene_id "LOC115209186"; db_xref "GeneID:115209186"; gbkey "CDS"; gene "LOC115209186"; ID ""; gene_name "LOC115209186"; transcript_id "XM_036501311.1"; product "dynamin-like 120 kDa protein, mitochondrial isoform X4"; protein_id "XP_036357204.1"; exon_number "30";
NC_042999.1	Gnomon	exon	129327230	129327372	.	+	.	gene_id "LOC115209186"; db_xref "GeneID:115209186"; gbkey "mRNA"; gene "LOC115209186"; ID ""; gene_name "LOC115209186"; transcript_id "XM_036501311.1"; product "dynamin-like 120 kDa protein, mitochondrial, transcript variant X4"; exon_number "1"; model_evidence "Supporting evidence includes similarity to: 25 Proteins, and 100% coverage of the annotated genomic feature by RNAseq alignments, including 43 samples with support for all annotated introns";
NC_042999.1	Gnomon	exon	129330802	129330942	.	+	.	gene_id "LOC115209186"; db_xref "GeneID:115209186"; gbkey "mRNA"; gene "LOC115209186"; ID ""; gene_name "LOC115209186"; transcript_id "XM_036501311.1"; product "dynamin-like 120 kDa protein, mitochondrial, transcript variant X4"; exon_number "2"; model_evidence "Supporting evidence includes similarity to: 25 Proteins, and 100% coverage of the annotated genomic feature by RNAseq alignments, including 43 samples with support for all annotated introns";
NC_042999.1	Gnomon	exon	129333257	129333350	.	+	.	gene_id "LOC115209186"; db_xref "GeneID:115209186"; gbkey "mRNA"; gene "LOC115209186"; ID ""; gene_name "LOC115209186"; transcript_id "XM_036501311.1"; product "dynamin-like 120 kDa protein, mitochondrial, transcript variant X4"; exon_number "3"; model_evidence "Supporting evidence includes similarity to: 25 Proteins, and 100% coverage of the annotated genomic feature by RNAseq alignments, including 43 samples with support for all annotated introns";
NC_042999.1	Gnomon	exon	129333681	129334172	.	+	.	gene_id "LOC115209186"; db_xref "GeneID:115209186"; gbkey "mRNA"; gene "LOC115209186"; ID ""; gene_name "LOC115209186"; transcript_id "XM_036501311.1"; product "dynamin-like 120 kDa protein, mitochondrial, transcript variant X4"; exon_number "4"; model_evidence "Supporting evidence includes similarity to: 25 Proteins, and 100% coverage of the annotated genomic feature by RNAseq alignments, including 43 samples with support for all annotated introns";
NC_042999.1	Gnomon	exon	129340052	129340111	.	+	.	gene_id "LOC115209186"; db_xref "GeneID:115209186"; gbkey "mRNA"; gene "LOC115209186"; ID ""; gene_name "LOC115209186"; transcript_id "XM_036501311.1"; product "dynamin-like 120 kDa protein, mitochondrial, transcript variant X4"; exon_number "5"; model_evidence "Supporting evidence includes similarity to: 25 Proteins, and 100% coverage of the annotated genomic feature by RNAseq alignments, including 43 samples with support for all annotated introns";
NC_042999.1	Gnomon	exon	129343949	129344031	.	+	.	gene_id "LOC115209186"; db_xref "GeneID:115209186"; gbkey "mRNA"; gene "LOC115209186"; ID ""; gene_name "LOC115209186"; transcript_id "XM_036501311.1"; product "dynamin-like 120 kDa protein, mitochondrial, transcript variant X4"; exon_number "6"; model_evidence "Supporting evidence includes similarity to: 25 Proteins, and 100% coverage of the annotated genomic feature by RNAseq alignments, including 43 samples with support for all annotated introns";
NC_042999.1	Gnomon	exon	129345246	129345299	.	+	.	gene_id "LOC115209186"; db_xref "GeneID:115209186"; gbkey "mRNA"; gene "LOC115209186"; ID ""; gene_name "LOC115209186"; transcript_id "XM_036501311.1"; product "dynamin-like 120 kDa protein, mitochondrial, transcript variant X4"; exon_number "7"; model_evidence "Supporting evidence includes similarity to: 25 Proteins, and 100% coverage of the annotated genomic feature by RNAseq alignments, including 43 samples with support for all annotated introns";
NC_042999.1	Gnomon	exon	129347465	129347569	.	+	.	gene_id "LOC115209186"; db_xref "GeneID:115209186"; gbkey "mRNA"; gene "LOC115209186"; ID ""; gene_name "LOC115209186"; transcript_id "XM_036501311.1"; product "dynamin-like 120 kDa protein, mitochondrial, transcript variant X4"; exon_number "8"; model_evidence "Supporting evidence includes similarity to: 25 Proteins, and 100% coverage of the annotated genomic feature by RNAseq alignments, including 43 samples with support for all annotated introns";
NC_042999.1	Gnomon	exon	129348351	129348437	.	+	.	gene_id "LOC115209186"; db_xref "GeneID:115209186"; gbkey "mRNA"; gene "LOC115209186"; ID ""; gene_name "LOC115209186"; transcript_id "XM_036501311.1"; product "dynamin-like 120 kDa protein, mitochondrial, transcript variant X4"; exon_number "9"; model_evidence "Supporting evidence includes similarity to: 25 Proteins, and 100% coverage of the annotated genomic feature by RNAseq alignments, including 43 samples with support for all annotated introns";
NC_042999.1	Gnomon	exon	129350723	129350799	.	+	.	gene_id "LOC115209186"; db_xref "GeneID:115209186"; gbkey "mRNA"; gene "LOC115209186"; ID ""; gene_name "LOC115209186"; transcript_id "XM_036501311.1"; product "dynamin-like 120 kDa protein, mitochondrial, transcript variant X4"; exon_number "10"; model_evidence "Supporting evidence includes similarity to: 25 Proteins, and 100% coverage of the annotated genomic feature by RNAseq alignments, including 43 samples with support for all annotated introns";
NC_042999.1	Gnomon	exon	129351941	129352058	.	+	.	gene_id "LOC115209186"; db_xref "GeneID:115209186"; gbkey "mRNA"; gene "LOC115209186"; ID ""; gene_name "LOC115209186"; transcript_id "XM_036501311.1"; product "dynamin-like 120 kDa protein, mitochondrial, transcript variant X4"; exon_number "11"; model_evidence "Supporting evidence includes similarity to: 25 Proteins, and 100% coverage of the annotated genomic feature by RNAseq alignments, including 43 samples with support for all annotated introns";
NC_042999.1	Gnomon	exon	129354247	129354321	.	+	.	gene_id "LOC115209186"; db_xref "GeneID:115209186"; gbkey "mRNA"; gene "LOC115209186"; ID ""; gene_name "LOC115209186"; transcript_id "XM_036501311.1"; product "dynamin-like 120 kDa protein, mitochondrial, transcript variant X4"; exon_number "12"; model_evidence "Supporting evidence includes similarity to: 25 Proteins, and 100% coverage of the annotated genomic feature by RNAseq alignments, including 43 samples with support for all annotated introns";
NC_042999.1	Gnomon	exon	129355442	129355513	.	+	.	gene_id "LOC115209186"; db_xref "GeneID:115209186"; gbkey "mRNA"; gene "LOC115209186"; ID ""; gene_name "LOC115209186"; transcript_id "XM_036501311.1"; product "dynamin-like 120 kDa protein, mitochondrial, transcript variant X4"; exon_number "13"; model_evidence "Supporting evidence includes similarity to: 25 Proteins, and 100% coverage of the annotated genomic feature by RNAseq alignments, including 43 samples with support for all annotated introns";
NC_042999.1	Gnomon	exon	129356979	129357078	.	+	.	gene_id "LOC115209186"; db_xref "GeneID:115209186"; gbkey "mRNA"; gene "LOC115209186"; ID ""; gene_name "LOC115209186"; transcript_id "XM_036501311.1"; product "dynamin-like 120 kDa protein, mitochondrial, transcript variant X4"; exon_number "14"; model_evidence "Supporting evidence includes similarity to: 25 Proteins, and 100% coverage of the annotated genomic feature by RNAseq alignments, including 43 samples with support for all annotated introns";
NC_042999.1	Gnomon	exon	129359133	129359263	.	+	.	gene_id "LOC115209186"; db_xref "GeneID:115209186"; gbkey "mRNA"; gene "LOC115209186"; ID ""; gene_name "LOC115209186"; transcript_id "XM_036501311.1"; product "dynamin-like 120 kDa protein, mitochondrial, transcript variant X4"; exon_number "15"; model_evidence "Supporting evidence includes similarity to: 25 Proteins, and 100% coverage of the annotated genomic feature by RNAseq alignments, including 43 samples with support for all annotated introns";
NC_042999.1	Gnomon	exon	129360498	129360570	.	+	.	gene_id "LOC115209186"; db_xref "GeneID:115209186"; gbkey "mRNA"; gene "LOC115209186"; ID ""; gene_name "LOC115209186"; transcript_id "XM_036501311.1"; product "dynamin-like 120 kDa protein, mitochondrial, transcript variant X4"; exon_number "16"; model_evidence "Supporting evidence includes similarity to: 25 Proteins, and 100% coverage of the annotated genomic feature by RNAseq alignments, including 43 samples with support for all annotated introns";
NC_042999.1	Gnomon	exon	129360806	129360878	.	+	.	gene_id "LOC115209186"; db_xref "GeneID:115209186"; gbkey "mRNA"; gene "LOC115209186"; ID ""; gene_name "LOC115209186"; transcript_id "XM_036501311.1"; product "dynamin-like 120 kDa protein, mitochondrial, transcript variant X4"; exon_number "17"; model_evidence "Supporting evidence includes similarity to: 25 Proteins, and 100% coverage of the annotated genomic feature by RNAseq alignments, including 43 samples with support for all annotated introns";
NC_042999.1	Gnomon	exon	129361044	129361159	.	+	.	gene_id "LOC115209186"; db_xref "GeneID:115209186"; gbkey "mRNA"; gene "LOC115209186"; ID ""; gene_name "LOC115209186"; transcript_id "XM_036501311.1"; product "dynamin-like 120 kDa protein, mitochondrial, transcript variant X4"; exon_number "18"; model_evidence "Supporting evidence includes similarity to: 25 Proteins, and 100% coverage of the annotated genomic feature by RNAseq alignments, including 43 samples with support for all annotated introns";
NC_042999.1	Gnomon	exon	129363240	129363304	.	+	.	gene_id "LOC115209186"; db_xref "GeneID:115209186"; gbkey "mRNA"; gene "LOC115209186"; ID ""; gene_name "LOC115209186"; transcript_id "XM_036501311.1"; product "dynamin-like 120 kDa protein, mitochondrial, transcript variant X4"; exon_number "19"; model_evidence "Supporting evidence includes similarity to: 25 Proteins, and 100% coverage of the annotated genomic feature by RNAseq alignments, including 43 samples with support for all annotated introns";
NC_042999.1	Gnomon	exon	129364953	129365029	.	+	.	gene_id "LOC115209186"; db_xref "GeneID:115209186"; gbkey "mRNA"; gene "LOC115209186"; ID ""; gene_name "LOC115209186"; transcript_id "XM_036501311.1"; product "dynamin-like 120 kDa protein, mitochondrial, transcript variant X4"; exon_number "20"; model_evidence "Supporting evidence includes similarity to: 25 Proteins, and 100% coverage of the annotated genomic feature by RNAseq alignments, including 43 samples with support for all annotated introns";
NC_042999.1	Gnomon	exon	129365752	129365844	.	+	.	gene_id "LOC115209186"; db_xref "GeneID:115209186"; gbkey "mRNA"; gene "LOC115209186"; ID ""; gene_name "LOC115209186"; transcript_id "XM_036501311.1"; product "dynamin-like 120 kDa protein, mitochondrial, transcript variant X4"; exon_number "21"; model_evidence "Supporting evidence includes similarity to: 25 Proteins, and 100% coverage of the annotated genomic feature by RNAseq alignments, including 43 samples with support for all annotated introns";
NC_042999.1	Gnomon	exon	129366952	129367024	.	+	.	gene_id "LOC115209186"; db_xref "GeneID:115209186"; gbkey "mRNA"; gene "LOC115209186"; ID ""; gene_name "LOC115209186"; transcript_id "XM_036501311.1"; product "dynamin-like 120 kDa protein, mitochondrial, transcript variant X4"; exon_number "22"; model_evidence "Supporting evidence includes similarity to: 25 Proteins, and 100% coverage of the annotated genomic feature by RNAseq alignments, including 43 samples with support for all annotated introns";
NC_042999.1	Gnomon	exon	129369005	129369160	.	+	.	gene_id "LOC115209186"; db_xref "GeneID:115209186"; gbkey "mRNA"; gene "LOC115209186"; ID ""; gene_name "LOC115209186"; transcript_id "XM_036501311.1"; product "dynamin-like 120 kDa protein, mitochondrial, transcript variant X4"; exon_number "23"; model_evidence "Supporting evidence includes similarity to: 25 Proteins, and 100% coverage of the annotated genomic feature by RNAseq alignments, including 43 samples with support for all annotated introns";
NC_042999.1	Gnomon	exon	129371589	129371697	.	+	.	gene_id "LOC115209186"; db_xref "GeneID:115209186"; gbkey "mRNA"; gene "LOC115209186"; ID ""; gene_name "LOC115209186"; transcript_id "XM_036501311.1"; product "dynamin-like 120 kDa protein, mitochondrial, transcript variant X4"; exon_number "24"; model_evidence "Supporting evidence includes similarity to: 25 Proteins, and 100% coverage of the annotated genomic feature by RNAseq alignments, including 43 samples with support for all annotated introns";
NC_042999.1	Gnomon	exon	129375065	129375192	.	+	.	gene_id "LOC115209186"; db_xref "GeneID:115209186"; gbkey "mRNA"; gene "LOC115209186"; ID ""; gene_name "LOC115209186"; transcript_id "XM_036501311.1"; product "dynamin-like 120 kDa protein, mitochondrial, transcript variant X4"; exon_number "25"; model_evidence "Supporting evidence includes similarity to: 25 Proteins, and 100% coverage of the annotated genomic feature by RNAseq alignments, including 43 samples with support for all annotated introns";
NC_042999.1	Gnomon	exon	129375699	129375785	.	+	.	gene_id "LOC115209186"; db_xref "GeneID:115209186"; gbkey "mRNA"; gene "LOC115209186"; ID ""; gene_name "LOC115209186"; transcript_id "XM_036501311.1"; product "dynamin-like 120 kDa protein, mitochondrial, transcript variant X4"; exon_number "26"; model_evidence "Supporting evidence includes similarity to: 25 Proteins, and 100% coverage of the annotated genomic feature by RNAseq alignments, including 43 samples with support for all annotated introns";
NC_042999.1	Gnomon	exon	129375999	129376115	.	+	.	gene_id "LOC115209186"; db_xref "GeneID:115209186"; gbkey "mRNA"; gene "LOC115209186"; ID ""; gene_name "LOC115209186"; transcript_id "XM_036501311.1"; product "dynamin-like 120 kDa protein, mitochondrial, transcript variant X4"; exon_number "27"; model_evidence "Supporting evidence includes similarity to: 25 Proteins, and 100% coverage of the annotated genomic feature by RNAseq alignments, including 43 samples with support for all annotated introns";
NC_042999.1	Gnomon	exon	129376982	129377075	.	+	.	gene_id "LOC115209186"; db_xref "GeneID:115209186"; gbkey "mRNA"; gene "LOC115209186"; ID ""; gene_name "LOC115209186"; transcript_id "XM_036501311.1"; product "dynamin-like 120 kDa protein, mitochondrial, transcript variant X4"; exon_number "28"; model_evidence "Supporting evidence includes similarity to: 25 Proteins, and 100% coverage of the annotated genomic feature by RNAseq alignments, including 43 samples with support for all annotated introns";
NC_042999.1	Gnomon	exon	129379374	129379484	.	+	.	gene_id "LOC115209186"; db_xref "GeneID:115209186"; gbkey "mRNA"; gene "LOC115209186"; ID ""; gene_name "LOC115209186"; transcript_id "XM_036501311.1"; product "dynamin-like 120 kDa protein, mitochondrial, transcript variant X4"; exon_number "29"; model_evidence "Supporting evidence includes similarity to: 25 Proteins, and 100% coverage of the annotated genomic feature by RNAseq alignments, including 43 samples with support for all annotated introns";
NC_042999.1	Gnomon	exon	129381044	129382007	.	+	.	gene_id "LOC115209186"; db_xref "GeneID:115209186"; gbkey "mRNA"; gene "LOC115209186"; ID ""; gene_name "LOC115209186"; transcript_id "XM_036501311.1"; product "dynamin-like 120 kDa protein, mitochondrial, transcript variant X4"; exon_number "30"; model_evidence "Supporting evidence includes similarity to: 25 Proteins, and 100% coverage of the annotated genomic feature by RNAseq alignments, including 43 samples with support for all annotated introns";
NC_042999.1	Gnomon	start_codon	129333305	129333307	.	+	0	gene_id "LOC115209186"; db_xref "GeneID:115209186"; gbkey "CDS"; gene "LOC115209186"; ID ""; gene_name "LOC115209186"; transcript_id "XM_036501311.1"; product "dynamin-like 120 kDa protein, mitochondrial isoform X4"; protein_id "XP_036357204.1"; exon_number "3";
NC_042999.1	Gnomon	stop_codon	129381106	129381108	.	+	0	gene_id "LOC115209186"; db_xref "GeneID:115209186"; gbkey "CDS"; gene "LOC115209186"; ID ""; gene_name "LOC115209186"; transcript_id "XM_036501311.1"; product "dynamin-like 120 kDa protein, mitochondrial isoform X4"; protein_id "XP_036357204.1"; exon_number "30";
NC_042999.1	Gnomon	gene	126559976	126670882	.	-	.	gene_id "LOC115209187"; db_xref "GeneID:115209187"; gbkey "Gene"; gene "LOC115209187"; gene_biotype "protein_coding"; ID ""; gene_name "LOC115209187";
NC_042999.1	Gnomon~FLAMseq~Covext	transcript	126559976	126657666	.	-	.	gene_id "LOC115209187"; ID "XM_029777431.2"; gene_name "LOC115209187"; transcript_id "Covext~FLAMseq_ext~XM_029777431.2"; three_prime_ext "21991";
NC_042999.1	Covext	exon	126582616	126585827	.	-	.	gene_id "LOC115209187"; db_xref "GeneID:115209187"; gbkey "mRNA"; gene "LOC115209187"; ID ""; gene_name "LOC115209187"; transcript_id "Covext~FLAMseq_ext~XM_029777431.2"; product "serine-rich adhesin for platelets, transcript variant X1"; exon_number "15"; model_evidence "Supporting evidence includes similarity to: 1 Protein, and 100% coverage of the annotated genomic feature by RNAseq alignments, including 43 samples with support for all annotated introns";
NC_042999.1	Covext	exon	126589004	126589179	.	-	.	gene_id "LOC115209187"; db_xref "GeneID:115209187"; gbkey "mRNA"; gene "LOC115209187"; ID ""; gene_name "LOC115209187"; transcript_id "Covext~FLAMseq_ext~XM_029777431.2"; product "serine-rich adhesin for platelets, transcript variant X1"; exon_number "14"; model_evidence "Supporting evidence includes similarity to: 1 Protein, and 100% coverage of the annotated genomic feature by RNAseq alignments, including 43 samples with support for all annotated introns";
NC_042999.1	Covext	exon	126590811	126590928	.	-	.	gene_id "LOC115209187"; db_xref "GeneID:115209187"; gbkey "mRNA"; gene "LOC115209187"; ID ""; gene_name "LOC115209187"; transcript_id "Covext~FLAMseq_ext~XM_029777431.2"; product "serine-rich adhesin for platelets, transcript variant X1"; exon_number "13"; model_evidence "Supporting evidence includes similarity to: 1 Protein, and 100% coverage of the annotated genomic feature by RNAseq alignments, including 43 samples with support for all annotated introns";
NC_042999.1	Covext	exon	126591859	126591981	.	-	.	gene_id "LOC115209187"; db_xref "GeneID:115209187"; gbkey "mRNA"; gene "LOC115209187"; ID ""; gene_name "LOC115209187"; transcript_id "Covext~FLAMseq_ext~XM_029777431.2"; product "serine-rich adhesin for platelets, transcript variant X1"; exon_number "12"; model_evidence "Supporting evidence includes similarity to: 1 Protein, and 100% coverage of the annotated genomic feature by RNAseq alignments, including 43 samples with support for all annotated introns";
NC_042999.1	Covext	exon	126593609	126593728	.	-	.	gene_id "LOC115209187"; db_xref "GeneID:115209187"; gbkey "mRNA"; gene "LOC115209187"; ID ""; gene_name "LOC115209187"; transcript_id "Covext~FLAMseq_ext~XM_029777431.2"; product "serine-rich adhesin for platelets, transcript variant X1"; exon_number "11"; model_evidence "Supporting evidence includes similarity to: 1 Protein, and 100% coverage of the annotated genomic feature by RNAseq alignments, including 43 samples with support for all annotated introns";
NC_042999.1	Covext	exon	126596951	126597022	.	-	.	gene_id "LOC115209187"; db_xref "GeneID:115209187"; gbkey "mRNA"; gene "LOC115209187"; ID ""; gene_name "LOC115209187"; transcript_id "Covext~FLAMseq_ext~XM_029777431.2"; product "serine-rich adhesin for platelets, transcript variant X1"; exon_number "10"; model_evidence "Supporting evidence includes similarity to: 1 Protein, and 100% coverage of the annotated genomic feature by RNAseq alignments, including 43 samples with support for all annotated introns";
NC_042999.1	Covext	exon	126598783	126598926	.	-	.	gene_id "LOC115209187"; db_xref "GeneID:115209187"; gbkey "mRNA"; gene "LOC115209187"; ID ""; gene_name "LOC115209187"; transcript_id "Covext~FLAMseq_ext~XM_029777431.2"; product "serine-rich adhesin for platelets, transcript variant X1"; exon_number "9"; model_evidence "Supporting evidence includes similarity to: 1 Protein, and 100% coverage of the annotated genomic feature by RNAseq alignments, including 43 samples with support for all annotated introns";
NC_042999.1	Covext	exon	126599559	126599596	.	-	.	gene_id "LOC115209187"; db_xref "GeneID:115209187"; gbkey "mRNA"; gene "LOC115209187"; ID ""; gene_name "LOC115209187"; transcript_id "Covext~FLAMseq_ext~XM_029777431.2"; product "serine-rich adhesin for platelets, transcript variant X1"; exon_number "8"; model_evidence "Supporting evidence includes similarity to: 1 Protein, and 100% coverage of the annotated genomic feature by RNAseq alignments, including 43 samples with support for all annotated introns";
NC_042999.1	Covext	exon	126600306	126600400	.	-	.	gene_id "LOC115209187"; db_xref "GeneID:115209187"; gbkey "mRNA"; gene "LOC115209187"; ID ""; gene_name "LOC115209187"; transcript_id "Covext~FLAMseq_ext~XM_029777431.2"; product "serine-rich adhesin for platelets, transcript variant X1"; exon_number "7"; model_evidence "Supporting evidence includes similarity to: 1 Protein, and 100% coverage of the annotated genomic feature by RNAseq alignments, including 43 samples with support for all annotated introns";
NC_042999.1	Covext	exon	126602601	126602685	.	-	.	gene_id "LOC115209187"; db_xref "GeneID:115209187"; gbkey "mRNA"; gene "LOC115209187"; ID ""; gene_name "LOC115209187"; transcript_id "Covext~FLAMseq_ext~XM_029777431.2"; product "serine-rich adhesin for platelets, transcript variant X1"; exon_number "6"; model_evidence "Supporting evidence includes similarity to: 1 Protein, and 100% coverage of the annotated genomic feature by RNAseq alignments, including 43 samples with support for all annotated introns";
NC_042999.1	Covext	exon	126606121	126606243	.	-	.	gene_id "LOC115209187"; db_xref "GeneID:115209187"; gbkey "mRNA"; gene "LOC115209187"; ID ""; gene_name "LOC115209187"; transcript_id "Covext~FLAMseq_ext~XM_029777431.2"; product "serine-rich adhesin for platelets, transcript variant X1"; exon_number "5"; model_evidence "Supporting evidence includes similarity to: 1 Protein, and 100% coverage of the annotated genomic feature by RNAseq alignments, including 43 samples with support for all annotated introns";
NC_042999.1	Covext	exon	126607391	126607467	.	-	.	gene_id "LOC115209187"; db_xref "GeneID:115209187"; gbkey "mRNA"; gene "LOC115209187"; ID ""; gene_name "LOC115209187"; transcript_id "Covext~FLAMseq_ext~XM_029777431.2"; product "serine-rich adhesin for platelets, transcript variant X1"; exon_number "4"; model_evidence "Supporting evidence includes similarity to: 1 Protein, and 100% coverage of the annotated genomic feature by RNAseq alignments, including 43 samples with support for all annotated introns";
NC_042999.1	Covext	exon	126611494	126611615	.	-	.	gene_id "LOC115209187"; db_xref "GeneID:115209187"; gbkey "mRNA"; gene "LOC115209187"; ID ""; gene_name "LOC115209187"; transcript_id "Covext~FLAMseq_ext~XM_029777431.2"; product "serine-rich adhesin for platelets, transcript variant X1"; exon_number "3"; model_evidence "Supporting evidence includes similarity to: 1 Protein, and 100% coverage of the annotated genomic feature by RNAseq alignments, including 43 samples with support for all annotated introns";
NC_042999.1	Covext	exon	126625785	126625932	.	-	.	gene_id "LOC115209187"; db_xref "GeneID:115209187"; gbkey "mRNA"; gene "LOC115209187"; ID ""; gene_name "LOC115209187"; transcript_id "Covext~FLAMseq_ext~XM_029777431.2"; product "serine-rich adhesin for platelets, transcript variant X1"; exon_number "2"; model_evidence "Supporting evidence includes similarity to: 1 Protein, and 100% coverage of the annotated genomic feature by RNAseq alignments, including 43 samples with support for all annotated introns";
NC_042999.1	Covext	exon	126657509	126657666	.	-	.	gene_id "LOC115209187"; db_xref "GeneID:115209187"; gbkey "mRNA"; gene "LOC115209187"; ID ""; gene_name "LOC115209187"; transcript_id "Covext~FLAMseq_ext~XM_029777431.2"; product "serine-rich adhesin for platelets, transcript variant X1"; exon_number "1"; model_evidence "Supporting evidence includes similarity to: 1 Protein, and 100% coverage of the annotated genomic feature by RNAseq alignments, including 43 samples with support for all annotated introns";
NC_042999.1	Covext	exon	126560625	126585827	.	-	.	gene_id "LOC115209187"; db_xref "GeneID:115209187"; gbkey "mRNA"; gene "LOC115209187"; ID ""; gene_name "LOC115209187"; transcript_id "Covext~FLAMseq_ext~XM_029777431.2"; product "serine-rich adhesin for platelets"; exon_number "15"; model_evidence "Supporting evidence includes similarity to: 1 Protein, and 100% coverage of the annotated genomic feature by RNAseq alignments"; three_prime_ext "21991";
NC_042999.1	Covext	exon	126559976	126585827	.	-	.	gene_id "LOC115209187"; db_xref "GeneID:115209187"; gbkey "mRNA"; gene "LOC115209187"; ID ""; gene_name "LOC115209187"; transcript_id "Covext~FLAMseq_ext~XM_029777431.2"; product "serine-rich adhesin for platelets"; exon_number "15"; model_evidence "Supporting evidence includes similarity to: 1 Protein, and 100% coverage of the annotated genomic feature by RNAseq alignments"; three_prime_ext "649";
NC_042999.1	Gnomon~FLAMseq	transcript	126560625	126657666	.	-	.	gene_id "LOC115209187"; ID "XM_029777431.2"; gene_name "LOC115209187"; transcript_id "FLAMseq_ext~XM_029777431.2"; three_prime_ext "21991";
NC_042999.1	Gnomon~FLAMseq	exon	126582616	126585827	.	-	.	gene_id "LOC115209187"; db_xref "GeneID:115209187"; gbkey "mRNA"; gene "LOC115209187"; ID ""; gene_name "LOC115209187"; transcript_id "FLAMseq_ext~XM_029777431.2"; product "serine-rich adhesin for platelets, transcript variant X1"; exon_number "15"; model_evidence "Supporting evidence includes similarity to: 1 Protein, and 100% coverage of the annotated genomic feature by RNAseq alignments, including 43 samples with support for all annotated introns";
NC_042999.1	Gnomon~FLAMseq	exon	126589004	126589179	.	-	.	gene_id "LOC115209187"; db_xref "GeneID:115209187"; gbkey "mRNA"; gene "LOC115209187"; ID ""; gene_name "LOC115209187"; transcript_id "FLAMseq_ext~XM_029777431.2"; product "serine-rich adhesin for platelets, transcript variant X1"; exon_number "14"; model_evidence "Supporting evidence includes similarity to: 1 Protein, and 100% coverage of the annotated genomic feature by RNAseq alignments, including 43 samples with support for all annotated introns";
NC_042999.1	Gnomon~FLAMseq	exon	126590811	126590928	.	-	.	gene_id "LOC115209187"; db_xref "GeneID:115209187"; gbkey "mRNA"; gene "LOC115209187"; ID ""; gene_name "LOC115209187"; transcript_id "FLAMseq_ext~XM_029777431.2"; product "serine-rich adhesin for platelets, transcript variant X1"; exon_number "13"; model_evidence "Supporting evidence includes similarity to: 1 Protein, and 100% coverage of the annotated genomic feature by RNAseq alignments, including 43 samples with support for all annotated introns";
NC_042999.1	Gnomon~FLAMseq	exon	126591859	126591981	.	-	.	gene_id "LOC115209187"; db_xref "GeneID:115209187"; gbkey "mRNA"; gene "LOC115209187"; ID ""; gene_name "LOC115209187"; transcript_id "FLAMseq_ext~XM_029777431.2"; product "serine-rich adhesin for platelets, transcript variant X1"; exon_number "12"; model_evidence "Supporting evidence includes similarity to: 1 Protein, and 100% coverage of the annotated genomic feature by RNAseq alignments, including 43 samples with support for all annotated introns";
NC_042999.1	Gnomon~FLAMseq	exon	126593609	126593728	.	-	.	gene_id "LOC115209187"; db_xref "GeneID:115209187"; gbkey "mRNA"; gene "LOC115209187"; ID ""; gene_name "LOC115209187"; transcript_id "FLAMseq_ext~XM_029777431.2"; product "serine-rich adhesin for platelets, transcript variant X1"; exon_number "11"; model_evidence "Supporting evidence includes similarity to: 1 Protein, and 100% coverage of the annotated genomic feature by RNAseq alignments, including 43 samples with support for all annotated introns";
NC_042999.1	Gnomon~FLAMseq	exon	126596951	126597022	.	-	.	gene_id "LOC115209187"; db_xref "GeneID:115209187"; gbkey "mRNA"; gene "LOC115209187"; ID ""; gene_name "LOC115209187"; transcript_id "FLAMseq_ext~XM_029777431.2"; product "serine-rich adhesin for platelets, transcript variant X1"; exon_number "10"; model_evidence "Supporting evidence includes similarity to: 1 Protein, and 100% coverage of the annotated genomic feature by RNAseq alignments, including 43 samples with support for all annotated introns";
NC_042999.1	Gnomon~FLAMseq	exon	126598783	126598926	.	-	.	gene_id "LOC115209187"; db_xref "GeneID:115209187"; gbkey "mRNA"; gene "LOC115209187"; ID ""; gene_name "LOC115209187"; transcript_id "FLAMseq_ext~XM_029777431.2"; product "serine-rich adhesin for platelets, transcript variant X1"; exon_number "9"; model_evidence "Supporting evidence includes similarity to: 1 Protein, and 100% coverage of the annotated genomic feature by RNAseq alignments, including 43 samples with support for all annotated introns";
NC_042999.1	Gnomon~FLAMseq	exon	126599559	126599596	.	-	.	gene_id "LOC115209187"; db_xref "GeneID:115209187"; gbkey "mRNA"; gene "LOC115209187"; ID ""; gene_name "LOC115209187"; transcript_id "FLAMseq_ext~XM_029777431.2"; product "serine-rich adhesin for platelets, transcript variant X1"; exon_number "8"; model_evidence "Supporting evidence includes similarity to: 1 Protein, and 100% coverage of the annotated genomic feature by RNAseq alignments, including 43 samples with support for all annotated introns";
NC_042999.1	Gnomon~FLAMseq	exon	126600306	126600400	.	-	.	gene_id "LOC115209187"; db_xref "GeneID:115209187"; gbkey "mRNA"; gene "LOC115209187"; ID ""; gene_name "LOC115209187"; transcript_id "FLAMseq_ext~XM_029777431.2"; product "serine-rich adhesin for platelets, transcript variant X1"; exon_number "7"; model_evidence "Supporting evidence includes similarity to: 1 Protein, and 100% coverage of the annotated genomic feature by RNAseq alignments, including 43 samples with support for all annotated introns";
NC_042999.1	Gnomon~FLAMseq	exon	126602601	126602685	.	-	.	gene_id "LOC115209187"; db_xref "GeneID:115209187"; gbkey "mRNA"; gene "LOC115209187"; ID ""; gene_name "LOC115209187"; transcript_id "FLAMseq_ext~XM_029777431.2"; product "serine-rich adhesin for platelets, transcript variant X1"; exon_number "6"; model_evidence "Supporting evidence includes similarity to: 1 Protein, and 100% coverage of the annotated genomic feature by RNAseq alignments, including 43 samples with support for all annotated introns";
NC_042999.1	Gnomon~FLAMseq	exon	126606121	126606243	.	-	.	gene_id "LOC115209187"; db_xref "GeneID:115209187"; gbkey "mRNA"; gene "LOC115209187"; ID ""; gene_name "LOC115209187"; transcript_id "FLAMseq_ext~XM_029777431.2"; product "serine-rich adhesin for platelets, transcript variant X1"; exon_number "5"; model_evidence "Supporting evidence includes similarity to: 1 Protein, and 100% coverage of the annotated genomic feature by RNAseq alignments, including 43 samples with support for all annotated introns";
NC_042999.1	Gnomon~FLAMseq	exon	126607391	126607467	.	-	.	gene_id "LOC115209187"; db_xref "GeneID:115209187"; gbkey "mRNA"; gene "LOC115209187"; ID ""; gene_name "LOC115209187"; transcript_id "FLAMseq_ext~XM_029777431.2"; product "serine-rich adhesin for platelets, transcript variant X1"; exon_number "4"; model_evidence "Supporting evidence includes similarity to: 1 Protein, and 100% coverage of the annotated genomic feature by RNAseq alignments, including 43 samples with support for all annotated introns";
NC_042999.1	Gnomon~FLAMseq	exon	126611494	126611615	.	-	.	gene_id "LOC115209187"; db_xref "GeneID:115209187"; gbkey "mRNA"; gene "LOC115209187"; ID ""; gene_name "LOC115209187"; transcript_id "FLAMseq_ext~XM_029777431.2"; product "serine-rich adhesin for platelets, transcript variant X1"; exon_number "3"; model_evidence "Supporting evidence includes similarity to: 1 Protein, and 100% coverage of the annotated genomic feature by RNAseq alignments, including 43 samples with support for all annotated introns";
NC_042999.1	Gnomon~FLAMseq	exon	126625785	126625932	.	-	.	gene_id "LOC115209187"; db_xref "GeneID:115209187"; gbkey "mRNA"; gene "LOC115209187"; ID ""; gene_name "LOC115209187"; transcript_id "FLAMseq_ext~XM_029777431.2"; product "serine-rich adhesin for platelets, transcript variant X1"; exon_number "2"; model_evidence "Supporting evidence includes similarity to: 1 Protein, and 100% coverage of the annotated genomic feature by RNAseq alignments, including 43 samples with support for all annotated introns";
NC_042999.1	Gnomon~FLAMseq	exon	126657509	126657666	.	-	.	gene_id "LOC115209187"; db_xref "GeneID:115209187"; gbkey "mRNA"; gene "LOC115209187"; ID ""; gene_name "LOC115209187"; transcript_id "FLAMseq_ext~XM_029777431.2"; product "serine-rich adhesin for platelets, transcript variant X1"; exon_number "1"; model_evidence "Supporting evidence includes similarity to: 1 Protein, and 100% coverage of the annotated genomic feature by RNAseq alignments, including 43 samples with support for all annotated introns";
NC_042999.1	Gnomon~FLAMseq	exon	126560625	126585827	.	-	.	gene_id "LOC115209187"; db_xref "GeneID:115209187"; gbkey "mRNA"; gene "LOC115209187"; ID ""; gene_name "LOC115209187"; transcript_id "FLAMseq_ext~XM_029777431.2"; product "serine-rich adhesin for platelets"; exon_number "15"; model_evidence "Supporting evidence includes similarity to: 1 Protein, and 100% coverage of the annotated genomic feature by RNAseq alignments"; three_prime_ext "21991";
NC_042999.1	PBRI	transcript	126582617	126670882	.	-	.	gene_id "LOC115209187"; ID ""; gene_name "LOC115209187"; transcript_id "G13362.11"; uniq_trans_id "G13362.11";
NC_042999.1	PBRI	exon	126582617	126585827	.	-	.	gene_id "LOC115209187"; ID ""; gene_name "LOC115209187"; transcript_id "G13362.11"; exon_number "15"; uniq_trans_id "G13362.11";
NC_042999.1	PBRI	exon	126589004	126589179	.	-	.	gene_id "LOC115209187"; ID ""; gene_name "LOC115209187"; transcript_id "G13362.11"; exon_number "14"; uniq_trans_id "G13362.11";
NC_042999.1	PBRI	exon	126590811	126590928	.	-	.	gene_id "LOC115209187"; ID ""; gene_name "LOC115209187"; transcript_id "G13362.11"; exon_number "13"; uniq_trans_id "G13362.11";
NC_042999.1	PBRI	exon	126591859	126591981	.	-	.	gene_id "LOC115209187"; ID ""; gene_name "LOC115209187"; transcript_id "G13362.11"; exon_number "12"; uniq_trans_id "G13362.11";
NC_042999.1	PBRI	exon	126593609	126593728	.	-	.	gene_id "LOC115209187"; ID ""; gene_name "LOC115209187"; transcript_id "G13362.11"; exon_number "11"; uniq_trans_id "G13362.11";
NC_042999.1	PBRI	exon	126596951	126597022	.	-	.	gene_id "LOC115209187"; ID ""; gene_name "LOC115209187"; transcript_id "G13362.11"; exon_number "10"; uniq_trans_id "G13362.11";
NC_042999.1	PBRI	exon	126598783	126598926	.	-	.	gene_id "LOC115209187"; ID ""; gene_name "LOC115209187"; transcript_id "G13362.11"; exon_number "9"; uniq_trans_id "G13362.11";
NC_042999.1	PBRI	exon	126599559	126599596	.	-	.	gene_id "LOC115209187"; ID ""; gene_name "LOC115209187"; transcript_id "G13362.11"; exon_number "8"; uniq_trans_id "G13362.11";
NC_042999.1	PBRI	exon	126600306	126600400	.	-	.	gene_id "LOC115209187"; ID ""; gene_name "LOC115209187"; transcript_id "G13362.11"; exon_number "7"; uniq_trans_id "G13362.11";
NC_042999.1	PBRI	exon	126602601	126602685	.	-	.	gene_id "LOC115209187"; ID ""; gene_name "LOC115209187"; transcript_id "G13362.11"; exon_number "6"; uniq_trans_id "G13362.11";
NC_042999.1	PBRI	exon	126606121	126606243	.	-	.	gene_id "LOC115209187"; ID ""; gene_name "LOC115209187"; transcript_id "G13362.11"; exon_number "5"; uniq_trans_id "G13362.11";
NC_042999.1	PBRI	exon	126607391	126607467	.	-	.	gene_id "LOC115209187"; ID ""; gene_name "LOC115209187"; transcript_id "G13362.11"; exon_number "4"; uniq_trans_id "G13362.11";
NC_042999.1	PBRI	exon	126611494	126611615	.	-	.	gene_id "LOC115209187"; ID ""; gene_name "LOC115209187"; transcript_id "G13362.11"; exon_number "3"; uniq_trans_id "G13362.11";
NC_042999.1	PBRI	exon	126625785	126625932	.	-	.	gene_id "LOC115209187"; ID ""; gene_name "LOC115209187"; transcript_id "G13362.11"; exon_number "2"; uniq_trans_id "G13362.11";
NC_042999.1	PBRI	exon	126670777	126670882	.	-	.	gene_id "LOC115209187"; ID ""; gene_name "LOC115209187"; transcript_id "G13362.11"; exon_number "1"; uniq_trans_id "G13362.11";
NC_042999.1	PBRI	transcript	126582617	126657671	.	-	.	gene_id "LOC115209187"; ID ""; gene_name "LOC115209187"; transcript_id "G13362.13"; uniq_trans_id "G13362.13";
NC_042999.1	PBRI	exon	126582617	126585827	.	-	.	gene_id "LOC115209187"; ID ""; gene_name "LOC115209187"; transcript_id "G13362.13"; exon_number "14"; uniq_trans_id "G13362.13";
NC_042999.1	PBRI	exon	126589004	126589179	.	-	.	gene_id "LOC115209187"; ID ""; gene_name "LOC115209187"; transcript_id "G13362.13"; exon_number "13"; uniq_trans_id "G13362.13";
NC_042999.1	PBRI	exon	126590811	126590928	.	-	.	gene_id "LOC115209187"; ID ""; gene_name "LOC115209187"; transcript_id "G13362.13"; exon_number "12"; uniq_trans_id "G13362.13";
NC_042999.1	PBRI	exon	126591859	126591981	.	-	.	gene_id "LOC115209187"; ID ""; gene_name "LOC115209187"; transcript_id "G13362.13"; exon_number "11"; uniq_trans_id "G13362.13";
NC_042999.1	PBRI	exon	126593609	126593728	.	-	.	gene_id "LOC115209187"; ID ""; gene_name "LOC115209187"; transcript_id "G13362.13"; exon_number "10"; uniq_trans_id "G13362.13";
NC_042999.1	PBRI	exon	126596951	126597022	.	-	.	gene_id "LOC115209187"; ID ""; gene_name "LOC115209187"; transcript_id "G13362.13"; exon_number "9"; uniq_trans_id "G13362.13";
NC_042999.1	PBRI	exon	126598783	126599596	.	-	.	gene_id "LOC115209187"; ID ""; gene_name "LOC115209187"; transcript_id "G13362.13"; exon_number "8"; uniq_trans_id "G13362.13";
NC_042999.1	PBRI	exon	126600306	126600400	.	-	.	gene_id "LOC115209187"; ID ""; gene_name "LOC115209187"; transcript_id "G13362.13"; exon_number "7"; uniq_trans_id "G13362.13";
NC_042999.1	PBRI	exon	126602601	126602685	.	-	.	gene_id "LOC115209187"; ID ""; gene_name "LOC115209187"; transcript_id "G13362.13"; exon_number "6"; uniq_trans_id "G13362.13";
NC_042999.1	PBRI	exon	126606121	126606243	.	-	.	gene_id "LOC115209187"; ID ""; gene_name "LOC115209187"; transcript_id "G13362.13"; exon_number "5"; uniq_trans_id "G13362.13";
NC_042999.1	PBRI	exon	126607391	126607467	.	-	.	gene_id "LOC115209187"; ID ""; gene_name "LOC115209187"; transcript_id "G13362.13"; exon_number "4"; uniq_trans_id "G13362.13";
NC_042999.1	PBRI	exon	126611494	126611615	.	-	.	gene_id "LOC115209187"; ID ""; gene_name "LOC115209187"; transcript_id "G13362.13"; exon_number "3"; uniq_trans_id "G13362.13";
NC_042999.1	PBRI	exon	126625785	126625932	.	-	.	gene_id "LOC115209187"; ID ""; gene_name "LOC115209187"; transcript_id "G13362.13"; exon_number "2"; uniq_trans_id "G13362.13";
NC_042999.1	PBRI	exon	126657509	126657671	.	-	.	gene_id "LOC115209187"; ID ""; gene_name "LOC115209187"; transcript_id "G13362.13"; exon_number "1"; uniq_trans_id "G13362.13";
NC_042999.1	PBRI	transcript	126582617	126657546	.	-	.	gene_id "LOC115209187"; ID ""; gene_name "LOC115209187"; transcript_id "G13362.14"; uniq_trans_id "G13362.14";
NC_042999.1	PBRI	exon	126582617	126585827	.	-	.	gene_id "LOC115209187"; ID ""; gene_name "LOC115209187"; transcript_id "G13362.14"; exon_number "14"; uniq_trans_id "G13362.14";
NC_042999.1	PBRI	exon	126589004	126589179	.	-	.	gene_id "LOC115209187"; ID ""; gene_name "LOC115209187"; transcript_id "G13362.14"; exon_number "13"; uniq_trans_id "G13362.14";
NC_042999.1	PBRI	exon	126590811	126590928	.	-	.	gene_id "LOC115209187"; ID ""; gene_name "LOC115209187"; transcript_id "G13362.14"; exon_number "12"; uniq_trans_id "G13362.14";
NC_042999.1	PBRI	exon	126591859	126591981	.	-	.	gene_id "LOC115209187"; ID ""; gene_name "LOC115209187"; transcript_id "G13362.14"; exon_number "11"; uniq_trans_id "G13362.14";
NC_042999.1	PBRI	exon	126593609	126593728	.	-	.	gene_id "LOC115209187"; ID ""; gene_name "LOC115209187"; transcript_id "G13362.14"; exon_number "10"; uniq_trans_id "G13362.14";
NC_042999.1	PBRI	exon	126596951	126597022	.	-	.	gene_id "LOC115209187"; ID ""; gene_name "LOC115209187"; transcript_id "G13362.14"; exon_number "9"; uniq_trans_id "G13362.14";
NC_042999.1	PBRI	exon	126598783	126600400	.	-	.	gene_id "LOC115209187"; ID ""; gene_name "LOC115209187"; transcript_id "G13362.14"; exon_number "8"; uniq_trans_id "G13362.14";
NC_042999.1	PBRI	exon	126602601	126602685	.	-	.	gene_id "LOC115209187"; ID ""; gene_name "LOC115209187"; transcript_id "G13362.14"; exon_number "7"; uniq_trans_id "G13362.14";
NC_042999.1	PBRI	exon	126604386	126604650	.	-	.	gene_id "LOC115209187"; ID ""; gene_name "LOC115209187"; transcript_id "G13362.14"; exon_number "6"; uniq_trans_id "G13362.14";
NC_042999.1	PBRI	exon	126606121	126606243	.	-	.	gene_id "LOC115209187"; ID ""; gene_name "LOC115209187"; transcript_id "G13362.14"; exon_number "5"; uniq_trans_id "G13362.14";
NC_042999.1	PBRI	exon	126607391	126607467	.	-	.	gene_id "LOC115209187"; ID ""; gene_name "LOC115209187"; transcript_id "G13362.14"; exon_number "4"; uniq_trans_id "G13362.14";
NC_042999.1	PBRI	exon	126611494	126611615	.	-	.	gene_id "LOC115209187"; ID ""; gene_name "LOC115209187"; transcript_id "G13362.14"; exon_number "3"; uniq_trans_id "G13362.14";
NC_042999.1	PBRI	exon	126625785	126625932	.	-	.	gene_id "LOC115209187"; ID ""; gene_name "LOC115209187"; transcript_id "G13362.14"; exon_number "2"; uniq_trans_id "G13362.14";
NC_042999.1	PBRI	exon	126657509	126657546	.	-	.	gene_id "LOC115209187"; ID ""; gene_name "LOC115209187"; transcript_id "G13362.14"; exon_number "1"; uniq_trans_id "G13362.14";
NC_042999.1	PBRI	transcript	126582617	126623047	.	-	.	gene_id "LOC115209187"; ID ""; gene_name "LOC115209187"; transcript_id "G13362.9"; uniq_trans_id "G13362.9";
NC_042999.1	PBRI	exon	126582617	126585827	.	-	.	gene_id "LOC115209187"; ID ""; gene_name "LOC115209187"; transcript_id "G13362.9"; exon_number "14"; uniq_trans_id "G13362.9";
NC_042999.1	PBRI	exon	126589004	126589179	.	-	.	gene_id "LOC115209187"; ID ""; gene_name "LOC115209187"; transcript_id "G13362.9"; exon_number "13"; uniq_trans_id "G13362.9";
NC_042999.1	PBRI	exon	126590811	126590928	.	-	.	gene_id "LOC115209187"; ID ""; gene_name "LOC115209187"; transcript_id "G13362.9"; exon_number "12"; uniq_trans_id "G13362.9";
NC_042999.1	PBRI	exon	126591859	126591981	.	-	.	gene_id "LOC115209187"; ID ""; gene_name "LOC115209187"; transcript_id "G13362.9"; exon_number "11"; uniq_trans_id "G13362.9";
NC_042999.1	PBRI	exon	126593609	126593728	.	-	.	gene_id "LOC115209187"; ID ""; gene_name "LOC115209187"; transcript_id "G13362.9"; exon_number "10"; uniq_trans_id "G13362.9";
NC_042999.1	PBRI	exon	126596951	126597022	.	-	.	gene_id "LOC115209187"; ID ""; gene_name "LOC115209187"; transcript_id "G13362.9"; exon_number "9"; uniq_trans_id "G13362.9";
NC_042999.1	PBRI	exon	126598783	126598926	.	-	.	gene_id "LOC115209187"; ID ""; gene_name "LOC115209187"; transcript_id "G13362.9"; exon_number "8"; uniq_trans_id "G13362.9";
NC_042999.1	PBRI	exon	126599559	126599596	.	-	.	gene_id "LOC115209187"; ID ""; gene_name "LOC115209187"; transcript_id "G13362.9"; exon_number "7"; uniq_trans_id "G13362.9";
NC_042999.1	PBRI	exon	126600306	126600400	.	-	.	gene_id "LOC115209187"; ID ""; gene_name "LOC115209187"; transcript_id "G13362.9"; exon_number "6"; uniq_trans_id "G13362.9";
NC_042999.1	PBRI	exon	126602601	126602685	.	-	.	gene_id "LOC115209187"; ID ""; gene_name "LOC115209187"; transcript_id "G13362.9"; exon_number "5"; uniq_trans_id "G13362.9";
NC_042999.1	PBRI	exon	126606121	126606243	.	-	.	gene_id "LOC115209187"; ID ""; gene_name "LOC115209187"; transcript_id "G13362.9"; exon_number "4"; uniq_trans_id "G13362.9";
NC_042999.1	PBRI	exon	126607391	126607467	.	-	.	gene_id "LOC115209187"; ID ""; gene_name "LOC115209187"; transcript_id "G13362.9"; exon_number "3"; uniq_trans_id "G13362.9";
NC_042999.1	PBRI	exon	126611494	126611615	.	-	.	gene_id "LOC115209187"; ID ""; gene_name "LOC115209187"; transcript_id "G13362.9"; exon_number "2"; uniq_trans_id "G13362.9";
NC_042999.1	PBRI	exon	126622766	126623047	.	-	.	gene_id "LOC115209187"; ID ""; gene_name "LOC115209187"; transcript_id "G13362.9"; exon_number "1"; uniq_trans_id "G13362.9";
NC_042999.1	Gnomon	transcript	126582616	126657666	.	-	.	gene_id "LOC115209187"; ID "XM_029777431.2"; gene_name "LOC115209187"; transcript_id "XM_029777431.2";
NC_042999.1	Gnomon	CDS	126583094	126585827	.	-	1	gene_id "LOC115209187"; db_xref "GeneID:115209187"; gbkey "CDS"; gene "LOC115209187"; ID ""; gene_name "LOC115209187"; transcript_id "XM_029777431.2"; product "serine-rich adhesin for platelets"; protein_id "XP_029633291.1"; exon_number "15";
NC_042999.1	Gnomon	CDS	126589004	126589179	.	-	0	gene_id "LOC115209187"; db_xref "GeneID:115209187"; gbkey "CDS"; gene "LOC115209187"; ID ""; gene_name "LOC115209187"; transcript_id "XM_029777431.2"; product "serine-rich adhesin for platelets"; protein_id "XP_029633291.1"; exon_number "14";
NC_042999.1	Gnomon	CDS	126590811	126590928	.	-	1	gene_id "LOC115209187"; db_xref "GeneID:115209187"; gbkey "CDS"; gene "LOC115209187"; ID ""; gene_name "LOC115209187"; transcript_id "XM_029777431.2"; product "serine-rich adhesin for platelets"; protein_id "XP_029633291.1"; exon_number "13";
NC_042999.1	Gnomon	CDS	126591859	126591981	.	-	1	gene_id "LOC115209187"; db_xref "GeneID:115209187"; gbkey "CDS"; gene "LOC115209187"; ID ""; gene_name "LOC115209187"; transcript_id "XM_029777431.2"; product "serine-rich adhesin for platelets"; protein_id "XP_029633291.1"; exon_number "12";
NC_042999.1	Gnomon	CDS	126593609	126593728	.	-	1	gene_id "LOC115209187"; db_xref "GeneID:115209187"; gbkey "CDS"; gene "LOC115209187"; ID ""; gene_name "LOC115209187"; transcript_id "XM_029777431.2"; product "serine-rich adhesin for platelets"; protein_id "XP_029633291.1"; exon_number "11";
NC_042999.1	Gnomon	CDS	126596951	126597022	.	-	1	gene_id "LOC115209187"; db_xref "GeneID:115209187"; gbkey "CDS"; gene "LOC115209187"; ID ""; gene_name "LOC115209187"; transcript_id "XM_029777431.2"; product "serine-rich adhesin for platelets"; protein_id "XP_029633291.1"; exon_number "10";
NC_042999.1	Gnomon	CDS	126598783	126598926	.	-	1	gene_id "LOC115209187"; db_xref "GeneID:115209187"; gbkey "CDS"; gene "LOC115209187"; ID ""; gene_name "LOC115209187"; transcript_id "XM_029777431.2"; product "serine-rich adhesin for platelets"; protein_id "XP_029633291.1"; exon_number "9";
NC_042999.1	Gnomon	CDS	126599559	126599596	.	-	0	gene_id "LOC115209187"; db_xref "GeneID:115209187"; gbkey "CDS"; gene "LOC115209187"; ID ""; gene_name "LOC115209187"; transcript_id "XM_029777431.2"; product "serine-rich adhesin for platelets"; protein_id "XP_029633291.1"; exon_number "8";
NC_042999.1	Gnomon	CDS	126600306	126600400	.	-	2	gene_id "LOC115209187"; db_xref "GeneID:115209187"; gbkey "CDS"; gene "LOC115209187"; ID ""; gene_name "LOC115209187"; transcript_id "XM_029777431.2"; product "serine-rich adhesin for platelets"; protein_id "XP_029633291.1"; exon_number "7";
NC_042999.1	Gnomon	CDS	126602601	126602685	.	-	0	gene_id "LOC115209187"; db_xref "GeneID:115209187"; gbkey "CDS"; gene "LOC115209187"; ID ""; gene_name "LOC115209187"; transcript_id "XM_029777431.2"; product "serine-rich adhesin for platelets"; protein_id "XP_029633291.1"; exon_number "6";
NC_042999.1	Gnomon	CDS	126606121	126606243	.	-	0	gene_id "LOC115209187"; db_xref "GeneID:115209187"; gbkey "CDS"; gene "LOC115209187"; ID ""; gene_name "LOC115209187"; transcript_id "XM_029777431.2"; product "serine-rich adhesin for platelets"; protein_id "XP_029633291.1"; exon_number "5";
NC_042999.1	Gnomon	CDS	126607391	126607467	.	-	2	gene_id "LOC115209187"; db_xref "GeneID:115209187"; gbkey "CDS"; gene "LOC115209187"; ID ""; gene_name "LOC115209187"; transcript_id "XM_029777431.2"; product "serine-rich adhesin for platelets"; protein_id "XP_029633291.1"; exon_number "4";
NC_042999.1	Gnomon	CDS	126611494	126611615	.	-	1	gene_id "LOC115209187"; db_xref "GeneID:115209187"; gbkey "CDS"; gene "LOC115209187"; ID ""; gene_name "LOC115209187"; transcript_id "XM_029777431.2"; product "serine-rich adhesin for platelets"; protein_id "XP_029633291.1"; exon_number "3";
NC_042999.1	Gnomon	CDS	126625785	126625927	.	-	0	gene_id "LOC115209187"; db_xref "GeneID:115209187"; gbkey "CDS"; gene "LOC115209187"; ID ""; gene_name "LOC115209187"; transcript_id "XM_029777431.2"; product "serine-rich adhesin for platelets"; protein_id "XP_029633291.1"; exon_number "2";
NC_042999.1	Gnomon	exon	126582616	126585827	.	-	.	gene_id "LOC115209187"; db_xref "GeneID:115209187"; gbkey "mRNA"; gene "LOC115209187"; ID ""; gene_name "LOC115209187"; transcript_id "XM_029777431.2"; product "serine-rich adhesin for platelets, transcript variant X1"; exon_number "15"; model_evidence "Supporting evidence includes similarity to: 1 Protein, and 100% coverage of the annotated genomic feature by RNAseq alignments, including 43 samples with support for all annotated introns";
NC_042999.1	Gnomon	exon	126589004	126589179	.	-	.	gene_id "LOC115209187"; db_xref "GeneID:115209187"; gbkey "mRNA"; gene "LOC115209187"; ID ""; gene_name "LOC115209187"; transcript_id "XM_029777431.2"; product "serine-rich adhesin for platelets, transcript variant X1"; exon_number "14"; model_evidence "Supporting evidence includes similarity to: 1 Protein, and 100% coverage of the annotated genomic feature by RNAseq alignments, including 43 samples with support for all annotated introns";
NC_042999.1	Gnomon	exon	126590811	126590928	.	-	.	gene_id "LOC115209187"; db_xref "GeneID:115209187"; gbkey "mRNA"; gene "LOC115209187"; ID ""; gene_name "LOC115209187"; transcript_id "XM_029777431.2"; product "serine-rich adhesin for platelets, transcript variant X1"; exon_number "13"; model_evidence "Supporting evidence includes similarity to: 1 Protein, and 100% coverage of the annotated genomic feature by RNAseq alignments, including 43 samples with support for all annotated introns";
NC_042999.1	Gnomon	exon	126591859	126591981	.	-	.	gene_id "LOC115209187"; db_xref "GeneID:115209187"; gbkey "mRNA"; gene "LOC115209187"; ID ""; gene_name "LOC115209187"; transcript_id "XM_029777431.2"; product "serine-rich adhesin for platelets, transcript variant X1"; exon_number "12"; model_evidence "Supporting evidence includes similarity to: 1 Protein, and 100% coverage of the annotated genomic feature by RNAseq alignments, including 43 samples with support for all annotated introns";
NC_042999.1	Gnomon	exon	126593609	126593728	.	-	.	gene_id "LOC115209187"; db_xref "GeneID:115209187"; gbkey "mRNA"; gene "LOC115209187"; ID ""; gene_name "LOC115209187"; transcript_id "XM_029777431.2"; product "serine-rich adhesin for platelets, transcript variant X1"; exon_number "11"; model_evidence "Supporting evidence includes similarity to: 1 Protein, and 100% coverage of the annotated genomic feature by RNAseq alignments, including 43 samples with support for all annotated introns";
NC_042999.1	Gnomon	exon	126596951	126597022	.	-	.	gene_id "LOC115209187"; db_xref "GeneID:115209187"; gbkey "mRNA"; gene "LOC115209187"; ID ""; gene_name "LOC115209187"; transcript_id "XM_029777431.2"; product "serine-rich adhesin for platelets, transcript variant X1"; exon_number "10"; model_evidence "Supporting evidence includes similarity to: 1 Protein, and 100% coverage of the annotated genomic feature by RNAseq alignments, including 43 samples with support for all annotated introns";
NC_042999.1	Gnomon	exon	126598783	126598926	.	-	.	gene_id "LOC115209187"; db_xref "GeneID:115209187"; gbkey "mRNA"; gene "LOC115209187"; ID ""; gene_name "LOC115209187"; transcript_id "XM_029777431.2"; product "serine-rich adhesin for platelets, transcript variant X1"; exon_number "9"; model_evidence "Supporting evidence includes similarity to: 1 Protein, and 100% coverage of the annotated genomic feature by RNAseq alignments, including 43 samples with support for all annotated introns";
NC_042999.1	Gnomon	exon	126599559	126599596	.	-	.	gene_id "LOC115209187"; db_xref "GeneID:115209187"; gbkey "mRNA"; gene "LOC115209187"; ID ""; gene_name "LOC115209187"; transcript_id "XM_029777431.2"; product "serine-rich adhesin for platelets, transcript variant X1"; exon_number "8"; model_evidence "Supporting evidence includes similarity to: 1 Protein, and 100% coverage of the annotated genomic feature by RNAseq alignments, including 43 samples with support for all annotated introns";
NC_042999.1	Gnomon	exon	126600306	126600400	.	-	.	gene_id "LOC115209187"; db_xref "GeneID:115209187"; gbkey "mRNA"; gene "LOC115209187"; ID ""; gene_name "LOC115209187"; transcript_id "XM_029777431.2"; product "serine-rich adhesin for platelets, transcript variant X1"; exon_number "7"; model_evidence "Supporting evidence includes similarity to: 1 Protein, and 100% coverage of the annotated genomic feature by RNAseq alignments, including 43 samples with support for all annotated introns";
NC_042999.1	Gnomon	exon	126602601	126602685	.	-	.	gene_id "LOC115209187"; db_xref "GeneID:115209187"; gbkey "mRNA"; gene "LOC115209187"; ID ""; gene_name "LOC115209187"; transcript_id "XM_029777431.2"; product "serine-rich adhesin for platelets, transcript variant X1"; exon_number "6"; model_evidence "Supporting evidence includes similarity to: 1 Protein, and 100% coverage of the annotated genomic feature by RNAseq alignments, including 43 samples with support for all annotated introns";
NC_042999.1	Gnomon	exon	126606121	126606243	.	-	.	gene_id "LOC115209187"; db_xref "GeneID:115209187"; gbkey "mRNA"; gene "LOC115209187"; ID ""; gene_name "LOC115209187"; transcript_id "XM_029777431.2"; product "serine-rich adhesin for platelets, transcript variant X1"; exon_number "5"; model_evidence "Supporting evidence includes similarity to: 1 Protein, and 100% coverage of the annotated genomic feature by RNAseq alignments, including 43 samples with support for all annotated introns";
NC_042999.1	Gnomon	exon	126607391	126607467	.	-	.	gene_id "LOC115209187"; db_xref "GeneID:115209187"; gbkey "mRNA"; gene "LOC115209187"; ID ""; gene_name "LOC115209187"; transcript_id "XM_029777431.2"; product "serine-rich adhesin for platelets, transcript variant X1"; exon_number "4"; model_evidence "Supporting evidence includes similarity to: 1 Protein, and 100% coverage of the annotated genomic feature by RNAseq alignments, including 43 samples with support for all annotated introns";
NC_042999.1	Gnomon	exon	126611494	126611615	.	-	.	gene_id "LOC115209187"; db_xref "GeneID:115209187"; gbkey "mRNA"; gene "LOC115209187"; ID ""; gene_name "LOC115209187"; transcript_id "XM_029777431.2"; product "serine-rich adhesin for platelets, transcript variant X1"; exon_number "3"; model_evidence "Supporting evidence includes similarity to: 1 Protein, and 100% coverage of the annotated genomic feature by RNAseq alignments, including 43 samples with support for all annotated introns";
NC_042999.1	Gnomon	exon	126625785	126625932	.	-	.	gene_id "LOC115209187"; db_xref "GeneID:115209187"; gbkey "mRNA"; gene "LOC115209187"; ID ""; gene_name "LOC115209187"; transcript_id "XM_029777431.2"; product "serine-rich adhesin for platelets, transcript variant X1"; exon_number "2"; model_evidence "Supporting evidence includes similarity to: 1 Protein, and 100% coverage of the annotated genomic feature by RNAseq alignments, including 43 samples with support for all annotated introns";
NC_042999.1	Gnomon	exon	126657509	126657666	.	-	.	gene_id "LOC115209187"; db_xref "GeneID:115209187"; gbkey "mRNA"; gene "LOC115209187"; ID ""; gene_name "LOC115209187"; transcript_id "XM_029777431.2"; product "serine-rich adhesin for platelets, transcript variant X1"; exon_number "1"; model_evidence "Supporting evidence includes similarity to: 1 Protein, and 100% coverage of the annotated genomic feature by RNAseq alignments, including 43 samples with support for all annotated introns";
NC_042999.1	Gnomon	start_codon	126625925	126625927	.	-	0	gene_id "LOC115209187"; db_xref "GeneID:115209187"; gbkey "CDS"; gene "LOC115209187"; ID ""; gene_name "LOC115209187"; transcript_id "XM_029777431.2"; product "serine-rich adhesin for platelets"; protein_id "XP_029633291.1"; exon_number "2";
NC_042999.1	Gnomon	stop_codon	126583091	126583093	.	-	0	gene_id "LOC115209187"; db_xref "GeneID:115209187"; gbkey "CDS"; gene "LOC115209187"; ID ""; gene_name "LOC115209187"; transcript_id "XM_029777431.2"; product "serine-rich adhesin for platelets"; protein_id "XP_029633291.1"; exon_number "15";
NC_042999.1	Gnomon	transcript	126582616	126666681	.	-	.	gene_id "LOC115209187"; ID "XM_036501287.1"; gene_name "LOC115209187"; transcript_id "XM_036501287.1";
NC_042999.1	Gnomon	CDS	126583094	126585827	.	-	1	gene_id "LOC115209187"; db_xref "GeneID:115209187"; gbkey "CDS"; gene "LOC115209187"; ID ""; gene_name "LOC115209187"; transcript_id "XM_036501287.1"; product "serine-rich adhesin for platelets"; protein_id "XP_036357180.1"; exon_number "16";
NC_042999.1	Gnomon	CDS	126589004	126589179	.	-	0	gene_id "LOC115209187"; db_xref "GeneID:115209187"; gbkey "CDS"; gene "LOC115209187"; ID ""; gene_name "LOC115209187"; transcript_id "XM_036501287.1"; product "serine-rich adhesin for platelets"; protein_id "XP_036357180.1"; exon_number "15";
NC_042999.1	Gnomon	CDS	126590811	126590928	.	-	1	gene_id "LOC115209187"; db_xref "GeneID:115209187"; gbkey "CDS"; gene "LOC115209187"; ID ""; gene_name "LOC115209187"; transcript_id "XM_036501287.1"; product "serine-rich adhesin for platelets"; protein_id "XP_036357180.1"; exon_number "14";
NC_042999.1	Gnomon	CDS	126591859	126591981	.	-	1	gene_id "LOC115209187"; db_xref "GeneID:115209187"; gbkey "CDS"; gene "LOC115209187"; ID ""; gene_name "LOC115209187"; transcript_id "XM_036501287.1"; product "serine-rich adhesin for platelets"; protein_id "XP_036357180.1"; exon_number "13";
NC_042999.1	Gnomon	CDS	126593609	126593728	.	-	1	gene_id "LOC115209187"; db_xref "GeneID:115209187"; gbkey "CDS"; gene "LOC115209187"; ID ""; gene_name "LOC115209187"; transcript_id "XM_036501287.1"; product "serine-rich adhesin for platelets"; protein_id "XP_036357180.1"; exon_number "12";
NC_042999.1	Gnomon	CDS	126596951	126597022	.	-	1	gene_id "LOC115209187"; db_xref "GeneID:115209187"; gbkey "CDS"; gene "LOC115209187"; ID ""; gene_name "LOC115209187"; transcript_id "XM_036501287.1"; product "serine-rich adhesin for platelets"; protein_id "XP_036357180.1"; exon_number "11";
NC_042999.1	Gnomon	CDS	126598783	126598926	.	-	1	gene_id "LOC115209187"; db_xref "GeneID:115209187"; gbkey "CDS"; gene "LOC115209187"; ID ""; gene_name "LOC115209187"; transcript_id "XM_036501287.1"; product "serine-rich adhesin for platelets"; protein_id "XP_036357180.1"; exon_number "10";
NC_042999.1	Gnomon	CDS	126599559	126599596	.	-	0	gene_id "LOC115209187"; db_xref "GeneID:115209187"; gbkey "CDS"; gene "LOC115209187"; ID ""; gene_name "LOC115209187"; transcript_id "XM_036501287.1"; product "serine-rich adhesin for platelets"; protein_id "XP_036357180.1"; exon_number "9";
NC_042999.1	Gnomon	CDS	126600306	126600400	.	-	2	gene_id "LOC115209187"; db_xref "GeneID:115209187"; gbkey "CDS"; gene "LOC115209187"; ID ""; gene_name "LOC115209187"; transcript_id "XM_036501287.1"; product "serine-rich adhesin for platelets"; protein_id "XP_036357180.1"; exon_number "8";
NC_042999.1	Gnomon	CDS	126602601	126602685	.	-	0	gene_id "LOC115209187"; db_xref "GeneID:115209187"; gbkey "CDS"; gene "LOC115209187"; ID ""; gene_name "LOC115209187"; transcript_id "XM_036501287.1"; product "serine-rich adhesin for platelets"; protein_id "XP_036357180.1"; exon_number "7";
NC_042999.1	Gnomon	CDS	126606121	126606243	.	-	0	gene_id "LOC115209187"; db_xref "GeneID:115209187"; gbkey "CDS"; gene "LOC115209187"; ID ""; gene_name "LOC115209187"; transcript_id "XM_036501287.1"; product "serine-rich adhesin for platelets"; protein_id "XP_036357180.1"; exon_number "6";
NC_042999.1	Gnomon	CDS	126607391	126607467	.	-	2	gene_id "LOC115209187"; db_xref "GeneID:115209187"; gbkey "CDS"; gene "LOC115209187"; ID ""; gene_name "LOC115209187"; transcript_id "XM_036501287.1"; product "serine-rich adhesin for platelets"; protein_id "XP_036357180.1"; exon_number "5";
NC_042999.1	Gnomon	CDS	126611494	126611615	.	-	1	gene_id "LOC115209187"; db_xref "GeneID:115209187"; gbkey "CDS"; gene "LOC115209187"; ID ""; gene_name "LOC115209187"; transcript_id "XM_036501287.1"; product "serine-rich adhesin for platelets"; protein_id "XP_036357180.1"; exon_number "4";
NC_042999.1	Gnomon	CDS	126625785	126625927	.	-	0	gene_id "LOC115209187"; db_xref "GeneID:115209187"; gbkey "CDS"; gene "LOC115209187"; ID ""; gene_name "LOC115209187"; transcript_id "XM_036501287.1"; product "serine-rich adhesin for platelets"; protein_id "XP_036357180.1"; exon_number "3";
NC_042999.1	Gnomon	exon	126582616	126585827	.	-	.	gene_id "LOC115209187"; db_xref "GeneID:115209187"; gbkey "mRNA"; gene "LOC115209187"; ID ""; gene_name "LOC115209187"; transcript_id "XM_036501287.1"; product "serine-rich adhesin for platelets, transcript variant X2"; exon_number "16"; model_evidence "Supporting evidence includes similarity to: 1 Protein, and 100% coverage of the annotated genomic feature by RNAseq alignments, including 8 samples with support for all annotated introns";
NC_042999.1	Gnomon	exon	126589004	126589179	.	-	.	gene_id "LOC115209187"; db_xref "GeneID:115209187"; gbkey "mRNA"; gene "LOC115209187"; ID ""; gene_name "LOC115209187"; transcript_id "XM_036501287.1"; product "serine-rich adhesin for platelets, transcript variant X2"; exon_number "15"; model_evidence "Supporting evidence includes similarity to: 1 Protein, and 100% coverage of the annotated genomic feature by RNAseq alignments, including 8 samples with support for all annotated introns";
NC_042999.1	Gnomon	exon	126590811	126590928	.	-	.	gene_id "LOC115209187"; db_xref "GeneID:115209187"; gbkey "mRNA"; gene "LOC115209187"; ID ""; gene_name "LOC115209187"; transcript_id "XM_036501287.1"; product "serine-rich adhesin for platelets, transcript variant X2"; exon_number "14"; model_evidence "Supporting evidence includes similarity to: 1 Protein, and 100% coverage of the annotated genomic feature by RNAseq alignments, including 8 samples with support for all annotated introns";
NC_042999.1	Gnomon	exon	126591859	126591981	.	-	.	gene_id "LOC115209187"; db_xref "GeneID:115209187"; gbkey "mRNA"; gene "LOC115209187"; ID ""; gene_name "LOC115209187"; transcript_id "XM_036501287.1"; product "serine-rich adhesin for platelets, transcript variant X2"; exon_number "13"; model_evidence "Supporting evidence includes similarity to: 1 Protein, and 100% coverage of the annotated genomic feature by RNAseq alignments, including 8 samples with support for all annotated introns";
NC_042999.1	Gnomon	exon	126593609	126593728	.	-	.	gene_id "LOC115209187"; db_xref "GeneID:115209187"; gbkey "mRNA"; gene "LOC115209187"; ID ""; gene_name "LOC115209187"; transcript_id "XM_036501287.1"; product "serine-rich adhesin for platelets, transcript variant X2"; exon_number "12"; model_evidence "Supporting evidence includes similarity to: 1 Protein, and 100% coverage of the annotated genomic feature by RNAseq alignments, including 8 samples with support for all annotated introns";
NC_042999.1	Gnomon	exon	126596951	126597022	.	-	.	gene_id "LOC115209187"; db_xref "GeneID:115209187"; gbkey "mRNA"; gene "LOC115209187"; ID ""; gene_name "LOC115209187"; transcript_id "XM_036501287.1"; product "serine-rich adhesin for platelets, transcript variant X2"; exon_number "11"; model_evidence "Supporting evidence includes similarity to: 1 Protein, and 100% coverage of the annotated genomic feature by RNAseq alignments, including 8 samples with support for all annotated introns";
NC_042999.1	Gnomon	exon	126598783	126598926	.	-	.	gene_id "LOC115209187"; db_xref "GeneID:115209187"; gbkey "mRNA"; gene "LOC115209187"; ID ""; gene_name "LOC115209187"; transcript_id "XM_036501287.1"; product "serine-rich adhesin for platelets, transcript variant X2"; exon_number "10"; model_evidence "Supporting evidence includes similarity to: 1 Protein, and 100% coverage of the annotated genomic feature by RNAseq alignments, including 8 samples with support for all annotated introns";
NC_042999.1	Gnomon	exon	126599559	126599596	.	-	.	gene_id "LOC115209187"; db_xref "GeneID:115209187"; gbkey "mRNA"; gene "LOC115209187"; ID ""; gene_name "LOC115209187"; transcript_id "XM_036501287.1"; product "serine-rich adhesin for platelets, transcript variant X2"; exon_number "9"; model_evidence "Supporting evidence includes similarity to: 1 Protein, and 100% coverage of the annotated genomic feature by RNAseq alignments, including 8 samples with support for all annotated introns";
NC_042999.1	Gnomon	exon	126600306	126600400	.	-	.	gene_id "LOC115209187"; db_xref "GeneID:115209187"; gbkey "mRNA"; gene "LOC115209187"; ID ""; gene_name "LOC115209187"; transcript_id "XM_036501287.1"; product "serine-rich adhesin for platelets, transcript variant X2"; exon_number "8"; model_evidence "Supporting evidence includes similarity to: 1 Protein, and 100% coverage of the annotated genomic feature by RNAseq alignments, including 8 samples with support for all annotated introns";
NC_042999.1	Gnomon	exon	126602601	126602685	.	-	.	gene_id "LOC115209187"; db_xref "GeneID:115209187"; gbkey "mRNA"; gene "LOC115209187"; ID ""; gene_name "LOC115209187"; transcript_id "XM_036501287.1"; product "serine-rich adhesin for platelets, transcript variant X2"; exon_number "7"; model_evidence "Supporting evidence includes similarity to: 1 Protein, and 100% coverage of the annotated genomic feature by RNAseq alignments, including 8 samples with support for all annotated introns";
NC_042999.1	Gnomon	exon	126606121	126606243	.	-	.	gene_id "LOC115209187"; db_xref "GeneID:115209187"; gbkey "mRNA"; gene "LOC115209187"; ID ""; gene_name "LOC115209187"; transcript_id "XM_036501287.1"; product "serine-rich adhesin for platelets, transcript variant X2"; exon_number "6"; model_evidence "Supporting evidence includes similarity to: 1 Protein, and 100% coverage of the annotated genomic feature by RNAseq alignments, including 8 samples with support for all annotated introns";
NC_042999.1	Gnomon	exon	126607391	126607467	.	-	.	gene_id "LOC115209187"; db_xref "GeneID:115209187"; gbkey "mRNA"; gene "LOC115209187"; ID ""; gene_name "LOC115209187"; transcript_id "XM_036501287.1"; product "serine-rich adhesin for platelets, transcript variant X2"; exon_number "5"; model_evidence "Supporting evidence includes similarity to: 1 Protein, and 100% coverage of the annotated genomic feature by RNAseq alignments, including 8 samples with support for all annotated introns";
NC_042999.1	Gnomon	exon	126611494	126611615	.	-	.	gene_id "LOC115209187"; db_xref "GeneID:115209187"; gbkey "mRNA"; gene "LOC115209187"; ID ""; gene_name "LOC115209187"; transcript_id "XM_036501287.1"; product "serine-rich adhesin for platelets, transcript variant X2"; exon_number "4"; model_evidence "Supporting evidence includes similarity to: 1 Protein, and 100% coverage of the annotated genomic feature by RNAseq alignments, including 8 samples with support for all annotated introns";
NC_042999.1	Gnomon	exon	126625785	126625932	.	-	.	gene_id "LOC115209187"; db_xref "GeneID:115209187"; gbkey "mRNA"; gene "LOC115209187"; ID ""; gene_name "LOC115209187"; transcript_id "XM_036501287.1"; product "serine-rich adhesin for platelets, transcript variant X2"; exon_number "3"; model_evidence "Supporting evidence includes similarity to: 1 Protein, and 100% coverage of the annotated genomic feature by RNAseq alignments, including 8 samples with support for all annotated introns";
NC_042999.1	Gnomon	exon	126657509	126657602	.	-	.	gene_id "LOC115209187"; db_xref "GeneID:115209187"; gbkey "mRNA"; gene "LOC115209187"; ID ""; gene_name "LOC115209187"; transcript_id "XM_036501287.1"; product "serine-rich adhesin for platelets, transcript variant X2"; exon_number "2"; model_evidence "Supporting evidence includes similarity to: 1 Protein, and 100% coverage of the annotated genomic feature by RNAseq alignments, including 8 samples with support for all annotated introns";
NC_042999.1	Gnomon	exon	126666662	126666681	.	-	.	gene_id "LOC115209187"; db_xref "GeneID:115209187"; gbkey "mRNA"; gene "LOC115209187"; ID ""; gene_name "LOC115209187"; transcript_id "XM_036501287.1"; product "serine-rich adhesin for platelets, transcript variant X2"; exon_number "1"; model_evidence "Supporting evidence includes similarity to: 1 Protein, and 100% coverage of the annotated genomic feature by RNAseq alignments, including 8 samples with support for all annotated introns";
NC_042999.1	Gnomon	start_codon	126625925	126625927	.	-	0	gene_id "LOC115209187"; db_xref "GeneID:115209187"; gbkey "CDS"; gene "LOC115209187"; ID ""; gene_name "LOC115209187"; transcript_id "XM_036501287.1"; product "serine-rich adhesin for platelets"; protein_id "XP_036357180.1"; exon_number "3";
NC_042999.1	Gnomon	stop_codon	126583091	126583093	.	-	0	gene_id "LOC115209187"; db_xref "GeneID:115209187"; gbkey "CDS"; gene "LOC115209187"; ID ""; gene_name "LOC115209187"; transcript_id "XM_036501287.1"; product "serine-rich adhesin for platelets"; protein_id "XP_036357180.1"; exon_number "16";
NC_042999.1	Gnomon	transcript	126582616	126657666	.	-	.	gene_id "LOC115209187"; ID "XM_036501289.1"; gene_name "LOC115209187"; transcript_id "XM_036501289.1";
NC_042999.1	Gnomon	CDS	126583094	126585827	.	-	1	gene_id "LOC115209187"; db_xref "GeneID:115209187"; gbkey "CDS"; gene "LOC115209187"; ID ""; gene_name "LOC115209187"; transcript_id "XM_036501289.1"; product "serine-rich adhesin for platelets"; protein_id "XP_036357182.1"; exon_number "15";
NC_042999.1	Gnomon	CDS	126589004	126589179	.	-	0	gene_id "LOC115209187"; db_xref "GeneID:115209187"; gbkey "CDS"; gene "LOC115209187"; ID ""; gene_name "LOC115209187"; transcript_id "XM_036501289.1"; product "serine-rich adhesin for platelets"; protein_id "XP_036357182.1"; exon_number "14";
NC_042999.1	Gnomon	CDS	126590811	126590928	.	-	1	gene_id "LOC115209187"; db_xref "GeneID:115209187"; gbkey "CDS"; gene "LOC115209187"; ID ""; gene_name "LOC115209187"; transcript_id "XM_036501289.1"; product "serine-rich adhesin for platelets"; protein_id "XP_036357182.1"; exon_number "13";
NC_042999.1	Gnomon	CDS	126591859	126591981	.	-	1	gene_id "LOC115209187"; db_xref "GeneID:115209187"; gbkey "CDS"; gene "LOC115209187"; ID ""; gene_name "LOC115209187"; transcript_id "XM_036501289.1"; product "serine-rich adhesin for platelets"; protein_id "XP_036357182.1"; exon_number "12";
NC_042999.1	Gnomon	CDS	126593609	126593728	.	-	1	gene_id "LOC115209187"; db_xref "GeneID:115209187"; gbkey "CDS"; gene "LOC115209187"; ID ""; gene_name "LOC115209187"; transcript_id "XM_036501289.1"; product "serine-rich adhesin for platelets"; protein_id "XP_036357182.1"; exon_number "11";
NC_042999.1	Gnomon	CDS	126596951	126597022	.	-	1	gene_id "LOC115209187"; db_xref "GeneID:115209187"; gbkey "CDS"; gene "LOC115209187"; ID ""; gene_name "LOC115209187"; transcript_id "XM_036501289.1"; product "serine-rich adhesin for platelets"; protein_id "XP_036357182.1"; exon_number "10";
NC_042999.1	Gnomon	CDS	126598783	126598926	.	-	1	gene_id "LOC115209187"; db_xref "GeneID:115209187"; gbkey "CDS"; gene "LOC115209187"; ID ""; gene_name "LOC115209187"; transcript_id "XM_036501289.1"; product "serine-rich adhesin for platelets"; protein_id "XP_036357182.1"; exon_number "9";
NC_042999.1	Gnomon	CDS	126599559	126599596	.	-	0	gene_id "LOC115209187"; db_xref "GeneID:115209187"; gbkey "CDS"; gene "LOC115209187"; ID ""; gene_name "LOC115209187"; transcript_id "XM_036501289.1"; product "serine-rich adhesin for platelets"; protein_id "XP_036357182.1"; exon_number "8";
NC_042999.1	Gnomon	CDS	126600306	126600400	.	-	2	gene_id "LOC115209187"; db_xref "GeneID:115209187"; gbkey "CDS"; gene "LOC115209187"; ID ""; gene_name "LOC115209187"; transcript_id "XM_036501289.1"; product "serine-rich adhesin for platelets"; protein_id "XP_036357182.1"; exon_number "7";
NC_042999.1	Gnomon	CDS	126602601	126602685	.	-	0	gene_id "LOC115209187"; db_xref "GeneID:115209187"; gbkey "CDS"; gene "LOC115209187"; ID ""; gene_name "LOC115209187"; transcript_id "XM_036501289.1"; product "serine-rich adhesin for platelets"; protein_id "XP_036357182.1"; exon_number "6";
NC_042999.1	Gnomon	CDS	126606121	126606243	.	-	0	gene_id "LOC115209187"; db_xref "GeneID:115209187"; gbkey "CDS"; gene "LOC115209187"; ID ""; gene_name "LOC115209187"; transcript_id "XM_036501289.1"; product "serine-rich adhesin for platelets"; protein_id "XP_036357182.1"; exon_number "5";
NC_042999.1	Gnomon	CDS	126607391	126607467	.	-	2	gene_id "LOC115209187"; db_xref "GeneID:115209187"; gbkey "CDS"; gene "LOC115209187"; ID ""; gene_name "LOC115209187"; transcript_id "XM_036501289.1"; product "serine-rich adhesin for platelets"; protein_id "XP_036357182.1"; exon_number "4";
NC_042999.1	Gnomon	CDS	126611494	126611615	.	-	1	gene_id "LOC115209187"; db_xref "GeneID:115209187"; gbkey "CDS"; gene "LOC115209187"; ID ""; gene_name "LOC115209187"; transcript_id "XM_036501289.1"; product "serine-rich adhesin for platelets"; protein_id "XP_036357182.1"; exon_number "3";
NC_042999.1	Gnomon	CDS	126625785	126625927	.	-	0	gene_id "LOC115209187"; db_xref "GeneID:115209187"; gbkey "CDS"; gene "LOC115209187"; ID ""; gene_name "LOC115209187"; transcript_id "XM_036501289.1"; product "serine-rich adhesin for platelets"; protein_id "XP_036357182.1"; exon_number "2";
NC_042999.1	Gnomon	exon	126582616	126585827	.	-	.	gene_id "LOC115209187"; db_xref "GeneID:115209187"; gbkey "mRNA"; gene "LOC115209187"; ID ""; gene_name "LOC115209187"; transcript_id "XM_036501289.1"; product "serine-rich adhesin for platelets, transcript variant X3"; exon_number "15"; model_evidence "Supporting evidence includes similarity to: 1 Protein, and 100% coverage of the annotated genomic feature by RNAseq alignments, including 13 samples with support for all annotated introns";
NC_042999.1	Gnomon	exon	126589004	126589179	.	-	.	gene_id "LOC115209187"; db_xref "GeneID:115209187"; gbkey "mRNA"; gene "LOC115209187"; ID ""; gene_name "LOC115209187"; transcript_id "XM_036501289.1"; product "serine-rich adhesin for platelets, transcript variant X3"; exon_number "14"; model_evidence "Supporting evidence includes similarity to: 1 Protein, and 100% coverage of the annotated genomic feature by RNAseq alignments, including 13 samples with support for all annotated introns";
NC_042999.1	Gnomon	exon	126590811	126590928	.	-	.	gene_id "LOC115209187"; db_xref "GeneID:115209187"; gbkey "mRNA"; gene "LOC115209187"; ID ""; gene_name "LOC115209187"; transcript_id "XM_036501289.1"; product "serine-rich adhesin for platelets, transcript variant X3"; exon_number "13"; model_evidence "Supporting evidence includes similarity to: 1 Protein, and 100% coverage of the annotated genomic feature by RNAseq alignments, including 13 samples with support for all annotated introns";
NC_042999.1	Gnomon	exon	126591859	126591981	.	-	.	gene_id "LOC115209187"; db_xref "GeneID:115209187"; gbkey "mRNA"; gene "LOC115209187"; ID ""; gene_name "LOC115209187"; transcript_id "XM_036501289.1"; product "serine-rich adhesin for platelets, transcript variant X3"; exon_number "12"; model_evidence "Supporting evidence includes similarity to: 1 Protein, and 100% coverage of the annotated genomic feature by RNAseq alignments, including 13 samples with support for all annotated introns";
NC_042999.1	Gnomon	exon	126593609	126593728	.	-	.	gene_id "LOC115209187"; db_xref "GeneID:115209187"; gbkey "mRNA"; gene "LOC115209187"; ID ""; gene_name "LOC115209187"; transcript_id "XM_036501289.1"; product "serine-rich adhesin for platelets, transcript variant X3"; exon_number "11"; model_evidence "Supporting evidence includes similarity to: 1 Protein, and 100% coverage of the annotated genomic feature by RNAseq alignments, including 13 samples with support for all annotated introns";
NC_042999.1	Gnomon	exon	126596951	126597022	.	-	.	gene_id "LOC115209187"; db_xref "GeneID:115209187"; gbkey "mRNA"; gene "LOC115209187"; ID ""; gene_name "LOC115209187"; transcript_id "XM_036501289.1"; product "serine-rich adhesin for platelets, transcript variant X3"; exon_number "10"; model_evidence "Supporting evidence includes similarity to: 1 Protein, and 100% coverage of the annotated genomic feature by RNAseq alignments, including 13 samples with support for all annotated introns";
NC_042999.1	Gnomon	exon	126598783	126598926	.	-	.	gene_id "LOC115209187"; db_xref "GeneID:115209187"; gbkey "mRNA"; gene "LOC115209187"; ID ""; gene_name "LOC115209187"; transcript_id "XM_036501289.1"; product "serine-rich adhesin for platelets, transcript variant X3"; exon_number "9"; model_evidence "Supporting evidence includes similarity to: 1 Protein, and 100% coverage of the annotated genomic feature by RNAseq alignments, including 13 samples with support for all annotated introns";
NC_042999.1	Gnomon	exon	126599559	126599596	.	-	.	gene_id "LOC115209187"; db_xref "GeneID:115209187"; gbkey "mRNA"; gene "LOC115209187"; ID ""; gene_name "LOC115209187"; transcript_id "XM_036501289.1"; product "serine-rich adhesin for platelets, transcript variant X3"; exon_number "8"; model_evidence "Supporting evidence includes similarity to: 1 Protein, and 100% coverage of the annotated genomic feature by RNAseq alignments, including 13 samples with support for all annotated introns";
NC_042999.1	Gnomon	exon	126600306	126600400	.	-	.	gene_id "LOC115209187"; db_xref "GeneID:115209187"; gbkey "mRNA"; gene "LOC115209187"; ID ""; gene_name "LOC115209187"; transcript_id "XM_036501289.1"; product "serine-rich adhesin for platelets, transcript variant X3"; exon_number "7"; model_evidence "Supporting evidence includes similarity to: 1 Protein, and 100% coverage of the annotated genomic feature by RNAseq alignments, including 13 samples with support for all annotated introns";
NC_042999.1	Gnomon	exon	126602601	126602685	.	-	.	gene_id "LOC115209187"; db_xref "GeneID:115209187"; gbkey "mRNA"; gene "LOC115209187"; ID ""; gene_name "LOC115209187"; transcript_id "XM_036501289.1"; product "serine-rich adhesin for platelets, transcript variant X3"; exon_number "6"; model_evidence "Supporting evidence includes similarity to: 1 Protein, and 100% coverage of the annotated genomic feature by RNAseq alignments, including 13 samples with support for all annotated introns";
NC_042999.1	Gnomon	exon	126606121	126606243	.	-	.	gene_id "LOC115209187"; db_xref "GeneID:115209187"; gbkey "mRNA"; gene "LOC115209187"; ID ""; gene_name "LOC115209187"; transcript_id "XM_036501289.1"; product "serine-rich adhesin for platelets, transcript variant X3"; exon_number "5"; model_evidence "Supporting evidence includes similarity to: 1 Protein, and 100% coverage of the annotated genomic feature by RNAseq alignments, including 13 samples with support for all annotated introns";
NC_042999.1	Gnomon	exon	126607391	126607467	.	-	.	gene_id "LOC115209187"; db_xref "GeneID:115209187"; gbkey "mRNA"; gene "LOC115209187"; ID ""; gene_name "LOC115209187"; transcript_id "XM_036501289.1"; product "serine-rich adhesin for platelets, transcript variant X3"; exon_number "4"; model_evidence "Supporting evidence includes similarity to: 1 Protein, and 100% coverage of the annotated genomic feature by RNAseq alignments, including 13 samples with support for all annotated introns";
NC_042999.1	Gnomon	exon	126611494	126611615	.	-	.	gene_id "LOC115209187"; db_xref "GeneID:115209187"; gbkey "mRNA"; gene "LOC115209187"; ID ""; gene_name "LOC115209187"; transcript_id "XM_036501289.1"; product "serine-rich adhesin for platelets, transcript variant X3"; exon_number "3"; model_evidence "Supporting evidence includes similarity to: 1 Protein, and 100% coverage of the annotated genomic feature by RNAseq alignments, including 13 samples with support for all annotated introns";
NC_042999.1	Gnomon	exon	126625785	126625932	.	-	.	gene_id "LOC115209187"; db_xref "GeneID:115209187"; gbkey "mRNA"; gene "LOC115209187"; ID ""; gene_name "LOC115209187"; transcript_id "XM_036501289.1"; product "serine-rich adhesin for platelets, transcript variant X3"; exon_number "2"; model_evidence "Supporting evidence includes similarity to: 1 Protein, and 100% coverage of the annotated genomic feature by RNAseq alignments, including 13 samples with support for all annotated introns";
NC_042999.1	Gnomon	exon	126657495	126657666	.	-	.	gene_id "LOC115209187"; db_xref "GeneID:115209187"; gbkey "mRNA"; gene "LOC115209187"; ID ""; gene_name "LOC115209187"; transcript_id "XM_036501289.1"; product "serine-rich adhesin for platelets, transcript variant X3"; exon_number "1"; model_evidence "Supporting evidence includes similarity to: 1 Protein, and 100% coverage of the annotated genomic feature by RNAseq alignments, including 13 samples with support for all annotated introns";
NC_042999.1	Gnomon	start_codon	126625925	126625927	.	-	0	gene_id "LOC115209187"; db_xref "GeneID:115209187"; gbkey "CDS"; gene "LOC115209187"; ID ""; gene_name "LOC115209187"; transcript_id "XM_036501289.1"; product "serine-rich adhesin for platelets"; protein_id "XP_036357182.1"; exon_number "2";
NC_042999.1	Gnomon	stop_codon	126583091	126583093	.	-	0	gene_id "LOC115209187"; db_xref "GeneID:115209187"; gbkey "CDS"; gene "LOC115209187"; ID ""; gene_name "LOC115209187"; transcript_id "XM_036501289.1"; product "serine-rich adhesin for platelets"; protein_id "XP_036357182.1"; exon_number "15";
NC_042999.1	Gnomon	gene	124841061	124933786	.	+	.	gene_id "LOC115209188"; db_xref "GeneID:115209188"; gbkey "Gene"; gene "LOC115209188"; gene_biotype "protein_coding"; ID ""; gene_name "LOC115209188";
NC_042999.1	PBRI~FLAMseq	transcript	124841061	124933786	.	+	.	gene_id "LOC115209188"; ID ""; gene_name "LOC115209188"; transcript_id "FLAMseq_ext~G13300.3"; uniq_trans_id "G13300.3"; three_prime_ext "1";
NC_042999.1	PBRI~FLAMseq	exon	124841061	124841285	.	+	.	gene_id "LOC115209188"; ID ""; gene_name "LOC115209188"; transcript_id "FLAMseq_ext~G13300.3"; exon_number "1"; uniq_trans_id "G13300.3";
NC_042999.1	PBRI~FLAMseq	exon	124870752	124871060	.	+	.	gene_id "LOC115209188"; ID ""; gene_name "LOC115209188"; transcript_id "FLAMseq_ext~G13300.3"; exon_number "2"; uniq_trans_id "G13300.3";
NC_042999.1	PBRI~FLAMseq	exon	124886485	124886642	.	+	.	gene_id "LOC115209188"; ID ""; gene_name "LOC115209188"; transcript_id "FLAMseq_ext~G13300.3"; exon_number "3"; uniq_trans_id "G13300.3";
NC_042999.1	PBRI~FLAMseq	exon	124888014	124888207	.	+	.	gene_id "LOC115209188"; ID ""; gene_name "LOC115209188"; transcript_id "FLAMseq_ext~G13300.3"; exon_number "4"; uniq_trans_id "G13300.3";
NC_042999.1	PBRI~FLAMseq	exon	124890888	124891048	.	+	.	gene_id "LOC115209188"; ID ""; gene_name "LOC115209188"; transcript_id "FLAMseq_ext~G13300.3"; exon_number "5"; uniq_trans_id "G13300.3";
NC_042999.1	PBRI~FLAMseq	exon	124892205	124892310	.	+	.	gene_id "LOC115209188"; ID ""; gene_name "LOC115209188"; transcript_id "FLAMseq_ext~G13300.3"; exon_number "6"; uniq_trans_id "G13300.3";
NC_042999.1	PBRI~FLAMseq	exon	124893234	124893320	.	+	.	gene_id "LOC115209188"; ID ""; gene_name "LOC115209188"; transcript_id "FLAMseq_ext~G13300.3"; exon_number "7"; uniq_trans_id "G13300.3";
NC_042999.1	PBRI~FLAMseq	exon	124895733	124895846	.	+	.	gene_id "LOC115209188"; ID ""; gene_name "LOC115209188"; transcript_id "FLAMseq_ext~G13300.3"; exon_number "8"; uniq_trans_id "G13300.3";
NC_042999.1	PBRI~FLAMseq	exon	124898074	124898244	.	+	.	gene_id "LOC115209188"; ID ""; gene_name "LOC115209188"; transcript_id "FLAMseq_ext~G13300.3"; exon_number "9"; uniq_trans_id "G13300.3";
NC_042999.1	PBRI~FLAMseq	exon	124900169	124900394	.	+	.	gene_id "LOC115209188"; ID ""; gene_name "LOC115209188"; transcript_id "FLAMseq_ext~G13300.3"; exon_number "10"; uniq_trans_id "G13300.3";
NC_042999.1	PBRI~FLAMseq	exon	124901787	124901839	.	+	.	gene_id "LOC115209188"; ID ""; gene_name "LOC115209188"; transcript_id "FLAMseq_ext~G13300.3"; exon_number "11"; uniq_trans_id "G13300.3";
NC_042999.1	PBRI~FLAMseq	exon	124902492	124902557	.	+	.	gene_id "LOC115209188"; ID ""; gene_name "LOC115209188"; transcript_id "FLAMseq_ext~G13300.3"; exon_number "12"; uniq_trans_id "G13300.3";
NC_042999.1	PBRI~FLAMseq	exon	124903850	124903971	.	+	.	gene_id "LOC115209188"; ID ""; gene_name "LOC115209188"; transcript_id "FLAMseq_ext~G13300.3"; exon_number "13"; uniq_trans_id "G13300.3";
NC_042999.1	PBRI~FLAMseq	exon	124905619	124905712	.	+	.	gene_id "LOC115209188"; ID ""; gene_name "LOC115209188"; transcript_id "FLAMseq_ext~G13300.3"; exon_number "14"; uniq_trans_id "G13300.3";
NC_042999.1	PBRI~FLAMseq	exon	124906532	124906640	.	+	.	gene_id "LOC115209188"; ID ""; gene_name "LOC115209188"; transcript_id "FLAMseq_ext~G13300.3"; exon_number "15"; uniq_trans_id "G13300.3";
NC_042999.1	PBRI~FLAMseq	exon	124907586	124907688	.	+	.	gene_id "LOC115209188"; ID ""; gene_name "LOC115209188"; transcript_id "FLAMseq_ext~G13300.3"; exon_number "16"; uniq_trans_id "G13300.3";
NC_042999.1	PBRI~FLAMseq	exon	124909956	124910120	.	+	.	gene_id "LOC115209188"; ID ""; gene_name "LOC115209188"; transcript_id "FLAMseq_ext~G13300.3"; exon_number "17"; uniq_trans_id "G13300.3";
NC_042999.1	PBRI~FLAMseq	exon	124910878	124911058	.	+	.	gene_id "LOC115209188"; ID ""; gene_name "LOC115209188"; transcript_id "FLAMseq_ext~G13300.3"; exon_number "18"; uniq_trans_id "G13300.3";
NC_042999.1	PBRI~FLAMseq	exon	124913872	124913955	.	+	.	gene_id "LOC115209188"; ID ""; gene_name "LOC115209188"; transcript_id "FLAMseq_ext~G13300.3"; exon_number "19"; uniq_trans_id "G13300.3";
NC_042999.1	PBRI~FLAMseq	exon	124915962	124916534	.	+	.	gene_id "LOC115209188"; ID ""; gene_name "LOC115209188"; transcript_id "FLAMseq_ext~G13300.3"; exon_number "20"; uniq_trans_id "G13300.3";
NC_042999.1	PBRI~FLAMseq	exon	124919496	124919595	.	+	.	gene_id "LOC115209188"; ID ""; gene_name "LOC115209188"; transcript_id "FLAMseq_ext~G13300.3"; exon_number "21"; uniq_trans_id "G13300.3";
NC_042999.1	PBRI~FLAMseq	exon	124921478	124921586	.	+	.	gene_id "LOC115209188"; ID ""; gene_name "LOC115209188"; transcript_id "FLAMseq_ext~G13300.3"; exon_number "22"; uniq_trans_id "G13300.3";
NC_042999.1	PBRI~FLAMseq	exon	124924131	124924308	.	+	.	gene_id "LOC115209188"; ID ""; gene_name "LOC115209188"; transcript_id "FLAMseq_ext~G13300.3"; exon_number "23"; uniq_trans_id "G13300.3";
NC_042999.1	PBRI~FLAMseq	exon	124924417	124924662	.	+	.	gene_id "LOC115209188"; ID ""; gene_name "LOC115209188"; transcript_id "FLAMseq_ext~G13300.3"; exon_number "24"; uniq_trans_id "G13300.3";
NC_042999.1	PBRI~FLAMseq	exon	124925964	124926106	.	+	.	gene_id "LOC115209188"; ID ""; gene_name "LOC115209188"; transcript_id "FLAMseq_ext~G13300.3"; exon_number "25"; uniq_trans_id "G13300.3";
NC_042999.1	PBRI~FLAMseq	exon	124927558	124927649	.	+	.	gene_id "LOC115209188"; ID ""; gene_name "LOC115209188"; transcript_id "FLAMseq_ext~G13300.3"; exon_number "26"; uniq_trans_id "G13300.3";
NC_042999.1	PBRI~FLAMseq	exon	124929022	124929115	.	+	.	gene_id "LOC115209188"; ID ""; gene_name "LOC115209188"; transcript_id "FLAMseq_ext~G13300.3"; exon_number "27"; uniq_trans_id "G13300.3";
NC_042999.1	PBRI~FLAMseq	exon	124930187	124930348	.	+	.	gene_id "LOC115209188"; ID ""; gene_name "LOC115209188"; transcript_id "FLAMseq_ext~G13300.3"; exon_number "28"; uniq_trans_id "G13300.3";
NC_042999.1	PBRI~FLAMseq	exon	124932058	124933785	.	+	.	gene_id "LOC115209188"; ID ""; gene_name "LOC115209188"; transcript_id "FLAMseq_ext~G13300.3"; exon_number "29"; uniq_trans_id "G13300.3";
NC_042999.1	PBRI~FLAMseq	exon	124932058	124933786	.	+	.	gene_id "LOC115209188"; ID ""; gene_name "LOC115209188"; transcript_id "FLAMseq_ext~G13300.3"; exon_number "29"; uniq_trans_id "G13300.3"; three_prime_ext "1";
NC_042999.1	PBRI	transcript	124841598	124921551	.	+	.	gene_id "LOC115209188"; ID ""; gene_name "LOC115209188"; transcript_id "G13300.12"; uniq_trans_id "G13300.12";
NC_042999.1	PBRI	exon	124841598	124841704	.	+	.	gene_id "LOC115209188"; ID ""; gene_name "LOC115209188"; transcript_id "G13300.12"; exon_number "1"; uniq_trans_id "G13300.12";
NC_042999.1	PBRI	exon	124870752	124871060	.	+	.	gene_id "LOC115209188"; ID ""; gene_name "LOC115209188"; transcript_id "G13300.12"; exon_number "2"; uniq_trans_id "G13300.12";
NC_042999.1	PBRI	exon	124886485	124886642	.	+	.	gene_id "LOC115209188"; ID ""; gene_name "LOC115209188"; transcript_id "G13300.12"; exon_number "3"; uniq_trans_id "G13300.12";
NC_042999.1	PBRI	exon	124888014	124888207	.	+	.	gene_id "LOC115209188"; ID ""; gene_name "LOC115209188"; transcript_id "G13300.12"; exon_number "4"; uniq_trans_id "G13300.12";
NC_042999.1	PBRI	exon	124890888	124891048	.	+	.	gene_id "LOC115209188"; ID ""; gene_name "LOC115209188"; transcript_id "G13300.12"; exon_number "5"; uniq_trans_id "G13300.12";
NC_042999.1	PBRI	exon	124892205	124892310	.	+	.	gene_id "LOC115209188"; ID ""; gene_name "LOC115209188"; transcript_id "G13300.12"; exon_number "6"; uniq_trans_id "G13300.12";
NC_042999.1	PBRI	exon	124893234	124893320	.	+	.	gene_id "LOC115209188"; ID ""; gene_name "LOC115209188"; transcript_id "G13300.12"; exon_number "7"; uniq_trans_id "G13300.12";
NC_042999.1	PBRI	exon	124895733	124895846	.	+	.	gene_id "LOC115209188"; ID ""; gene_name "LOC115209188"; transcript_id "G13300.12"; exon_number "8"; uniq_trans_id "G13300.12";
NC_042999.1	PBRI	exon	124898074	124898244	.	+	.	gene_id "LOC115209188"; ID ""; gene_name "LOC115209188"; transcript_id "G13300.12"; exon_number "9"; uniq_trans_id "G13300.12";
NC_042999.1	PBRI	exon	124900169	124900394	.	+	.	gene_id "LOC115209188"; ID ""; gene_name "LOC115209188"; transcript_id "G13300.12"; exon_number "10"; uniq_trans_id "G13300.12";
NC_042999.1	PBRI	exon	124901787	124901839	.	+	.	gene_id "LOC115209188"; ID ""; gene_name "LOC115209188"; transcript_id "G13300.12"; exon_number "11"; uniq_trans_id "G13300.12";
NC_042999.1	PBRI	exon	124902492	124902557	.	+	.	gene_id "LOC115209188"; ID ""; gene_name "LOC115209188"; transcript_id "G13300.12"; exon_number "12"; uniq_trans_id "G13300.12";
NC_042999.1	PBRI	exon	124903850	124903971	.	+	.	gene_id "LOC115209188"; ID ""; gene_name "LOC115209188"; transcript_id "G13300.12"; exon_number "13"; uniq_trans_id "G13300.12";
NC_042999.1	PBRI	exon	124905619	124905712	.	+	.	gene_id "LOC115209188"; ID ""; gene_name "LOC115209188"; transcript_id "G13300.12"; exon_number "14"; uniq_trans_id "G13300.12";
NC_042999.1	PBRI	exon	124906532	124906640	.	+	.	gene_id "LOC115209188"; ID ""; gene_name "LOC115209188"; transcript_id "G13300.12"; exon_number "15"; uniq_trans_id "G13300.12";
NC_042999.1	PBRI	exon	124907586	124907688	.	+	.	gene_id "LOC115209188"; ID ""; gene_name "LOC115209188"; transcript_id "G13300.12"; exon_number "16"; uniq_trans_id "G13300.12";
NC_042999.1	PBRI	exon	124909956	124910120	.	+	.	gene_id "LOC115209188"; ID ""; gene_name "LOC115209188"; transcript_id "G13300.12"; exon_number "17"; uniq_trans_id "G13300.12";
NC_042999.1	PBRI	exon	124910878	124911058	.	+	.	gene_id "LOC115209188"; ID ""; gene_name "LOC115209188"; transcript_id "G13300.12"; exon_number "18"; uniq_trans_id "G13300.12";
NC_042999.1	PBRI	exon	124913872	124913955	.	+	.	gene_id "LOC115209188"; ID ""; gene_name "LOC115209188"; transcript_id "G13300.12"; exon_number "19"; uniq_trans_id "G13300.12";
NC_042999.1	PBRI	exon	124915962	124916534	.	+	.	gene_id "LOC115209188"; ID ""; gene_name "LOC115209188"; transcript_id "G13300.12"; exon_number "20"; uniq_trans_id "G13300.12";
NC_042999.1	PBRI	exon	124919496	124919595	.	+	.	gene_id "LOC115209188"; ID ""; gene_name "LOC115209188"; transcript_id "G13300.12"; exon_number "21"; uniq_trans_id "G13300.12";
NC_042999.1	PBRI	exon	124921478	124921551	.	+	.	gene_id "LOC115209188"; ID ""; gene_name "LOC115209188"; transcript_id "G13300.12"; exon_number "22"; uniq_trans_id "G13300.12";
NC_042999.1	PBRI	transcript	124841601	124933785	.	+	.	gene_id "LOC115209188"; ID ""; gene_name "LOC115209188"; transcript_id "G13300.26"; uniq_trans_id "G13300.26";
NC_042999.1	PBRI	exon	124841601	124841704	.	+	.	gene_id "LOC115209188"; ID ""; gene_name "LOC115209188"; transcript_id "G13300.26"; exon_number "1"; uniq_trans_id "G13300.26";
NC_042999.1	PBRI	exon	124870752	124871060	.	+	.	gene_id "LOC115209188"; ID ""; gene_name "LOC115209188"; transcript_id "G13300.26"; exon_number "2"; uniq_trans_id "G13300.26";
NC_042999.1	PBRI	exon	124886485	124886642	.	+	.	gene_id "LOC115209188"; ID ""; gene_name "LOC115209188"; transcript_id "G13300.26"; exon_number "3"; uniq_trans_id "G13300.26";
NC_042999.1	PBRI	exon	124888014	124888207	.	+	.	gene_id "LOC115209188"; ID ""; gene_name "LOC115209188"; transcript_id "G13300.26"; exon_number "4"; uniq_trans_id "G13300.26";
NC_042999.1	PBRI	exon	124893234	124893320	.	+	.	gene_id "LOC115209188"; ID ""; gene_name "LOC115209188"; transcript_id "G13300.26"; exon_number "5"; uniq_trans_id "G13300.26";
NC_042999.1	PBRI	exon	124895733	124895846	.	+	.	gene_id "LOC115209188"; ID ""; gene_name "LOC115209188"; transcript_id "G13300.26"; exon_number "6"; uniq_trans_id "G13300.26";
NC_042999.1	PBRI	exon	124898074	124898244	.	+	.	gene_id "LOC115209188"; ID ""; gene_name "LOC115209188"; transcript_id "G13300.26"; exon_number "7"; uniq_trans_id "G13300.26";
NC_042999.1	PBRI	exon	124900169	124900394	.	+	.	gene_id "LOC115209188"; ID ""; gene_name "LOC115209188"; transcript_id "G13300.26"; exon_number "8"; uniq_trans_id "G13300.26";
NC_042999.1	PBRI	exon	124901787	124901839	.	+	.	gene_id "LOC115209188"; ID ""; gene_name "LOC115209188"; transcript_id "G13300.26"; exon_number "9"; uniq_trans_id "G13300.26";
NC_042999.1	PBRI	exon	124902492	124902557	.	+	.	gene_id "LOC115209188"; ID ""; gene_name "LOC115209188"; transcript_id "G13300.26"; exon_number "10"; uniq_trans_id "G13300.26";
NC_042999.1	PBRI	exon	124903850	124903971	.	+	.	gene_id "LOC115209188"; ID ""; gene_name "LOC115209188"; transcript_id "G13300.26"; exon_number "11"; uniq_trans_id "G13300.26";
NC_042999.1	PBRI	exon	124905619	124905712	.	+	.	gene_id "LOC115209188"; ID ""; gene_name "LOC115209188"; transcript_id "G13300.26"; exon_number "12"; uniq_trans_id "G13300.26";
NC_042999.1	PBRI	exon	124906532	124906640	.	+	.	gene_id "LOC115209188"; ID ""; gene_name "LOC115209188"; transcript_id "G13300.26"; exon_number "13"; uniq_trans_id "G13300.26";
NC_042999.1	PBRI	exon	124907586	124907688	.	+	.	gene_id "LOC115209188"; ID ""; gene_name "LOC115209188"; transcript_id "G13300.26"; exon_number "14"; uniq_trans_id "G13300.26";
NC_042999.1	PBRI	exon	124909956	124910120	.	+	.	gene_id "LOC115209188"; ID ""; gene_name "LOC115209188"; transcript_id "G13300.26"; exon_number "15"; uniq_trans_id "G13300.26";
NC_042999.1	PBRI	exon	124910878	124911058	.	+	.	gene_id "LOC115209188"; ID ""; gene_name "LOC115209188"; transcript_id "G13300.26"; exon_number "16"; uniq_trans_id "G13300.26";
NC_042999.1	PBRI	exon	124913872	124913955	.	+	.	gene_id "LOC115209188"; ID ""; gene_name "LOC115209188"; transcript_id "G13300.26"; exon_number "17"; uniq_trans_id "G13300.26";
NC_042999.1	PBRI	exon	124915962	124916534	.	+	.	gene_id "LOC115209188"; ID ""; gene_name "LOC115209188"; transcript_id "G13300.26"; exon_number "18"; uniq_trans_id "G13300.26";
NC_042999.1	PBRI	exon	124919496	124919595	.	+	.	gene_id "LOC115209188"; ID ""; gene_name "LOC115209188"; transcript_id "G13300.26"; exon_number "19"; uniq_trans_id "G13300.26";
NC_042999.1	PBRI	exon	124921478	124921586	.	+	.	gene_id "LOC115209188"; ID ""; gene_name "LOC115209188"; transcript_id "G13300.26"; exon_number "20"; uniq_trans_id "G13300.26";
NC_042999.1	PBRI	exon	124924131	124924308	.	+	.	gene_id "LOC115209188"; ID ""; gene_name "LOC115209188"; transcript_id "G13300.26"; exon_number "21"; uniq_trans_id "G13300.26";
NC_042999.1	PBRI	exon	124924417	124924662	.	+	.	gene_id "LOC115209188"; ID ""; gene_name "LOC115209188"; transcript_id "G13300.26"; exon_number "22"; uniq_trans_id "G13300.26";
NC_042999.1	PBRI	exon	124925964	124926106	.	+	.	gene_id "LOC115209188"; ID ""; gene_name "LOC115209188"; transcript_id "G13300.26"; exon_number "23"; uniq_trans_id "G13300.26";
NC_042999.1	PBRI	exon	124927558	124927649	.	+	.	gene_id "LOC115209188"; ID ""; gene_name "LOC115209188"; transcript_id "G13300.26"; exon_number "24"; uniq_trans_id "G13300.26";
NC_042999.1	PBRI	exon	124929022	124929115	.	+	.	gene_id "LOC115209188"; ID ""; gene_name "LOC115209188"; transcript_id "G13300.26"; exon_number "25"; uniq_trans_id "G13300.26";
NC_042999.1	PBRI	exon	124930187	124930348	.	+	.	gene_id "LOC115209188"; ID ""; gene_name "LOC115209188"; transcript_id "G13300.26"; exon_number "26"; uniq_trans_id "G13300.26";
NC_042999.1	PBRI	exon	124932058	124933785	.	+	.	gene_id "LOC115209188"; ID ""; gene_name "LOC115209188"; transcript_id "G13300.26"; exon_number "27"; uniq_trans_id "G13300.26";
NC_042999.1	PBRI	transcript	124841061	124933785	.	+	.	gene_id "LOC115209188"; ID ""; gene_name "LOC115209188"; transcript_id "G13300.3"; uniq_trans_id "G13300.3";
NC_042999.1	PBRI	exon	124841061	124841285	.	+	.	gene_id "LOC115209188"; ID ""; gene_name "LOC115209188"; transcript_id "G13300.3"; exon_number "1"; uniq_trans_id "G13300.3";
NC_042999.1	PBRI	exon	124870752	124871060	.	+	.	gene_id "LOC115209188"; ID ""; gene_name "LOC115209188"; transcript_id "G13300.3"; exon_number "2"; uniq_trans_id "G13300.3";
NC_042999.1	PBRI	exon	124886485	124886642	.	+	.	gene_id "LOC115209188"; ID ""; gene_name "LOC115209188"; transcript_id "G13300.3"; exon_number "3"; uniq_trans_id "G13300.3";
NC_042999.1	PBRI	exon	124888014	124888207	.	+	.	gene_id "LOC115209188"; ID ""; gene_name "LOC115209188"; transcript_id "G13300.3"; exon_number "4"; uniq_trans_id "G13300.3";
NC_042999.1	PBRI	exon	124890888	124891048	.	+	.	gene_id "LOC115209188"; ID ""; gene_name "LOC115209188"; transcript_id "G13300.3"; exon_number "5"; uniq_trans_id "G13300.3";
NC_042999.1	PBRI	exon	124892205	124892310	.	+	.	gene_id "LOC115209188"; ID ""; gene_name "LOC115209188"; transcript_id "G13300.3"; exon_number "6"; uniq_trans_id "G13300.3";
NC_042999.1	PBRI	exon	124893234	124893320	.	+	.	gene_id "LOC115209188"; ID ""; gene_name "LOC115209188"; transcript_id "G13300.3"; exon_number "7"; uniq_trans_id "G13300.3";
NC_042999.1	PBRI	exon	124895733	124895846	.	+	.	gene_id "LOC115209188"; ID ""; gene_name "LOC115209188"; transcript_id "G13300.3"; exon_number "8"; uniq_trans_id "G13300.3";
NC_042999.1	PBRI	exon	124898074	124898244	.	+	.	gene_id "LOC115209188"; ID ""; gene_name "LOC115209188"; transcript_id "G13300.3"; exon_number "9"; uniq_trans_id "G13300.3";
NC_042999.1	PBRI	exon	124900169	124900394	.	+	.	gene_id "LOC115209188"; ID ""; gene_name "LOC115209188"; transcript_id "G13300.3"; exon_number "10"; uniq_trans_id "G13300.3";
NC_042999.1	PBRI	exon	124901787	124901839	.	+	.	gene_id "LOC115209188"; ID ""; gene_name "LOC115209188"; transcript_id "G13300.3"; exon_number "11"; uniq_trans_id "G13300.3";
NC_042999.1	PBRI	exon	124902492	124902557	.	+	.	gene_id "LOC115209188"; ID ""; gene_name "LOC115209188"; transcript_id "G13300.3"; exon_number "12"; uniq_trans_id "G13300.3";
NC_042999.1	PBRI	exon	124903850	124903971	.	+	.	gene_id "LOC115209188"; ID ""; gene_name "LOC115209188"; transcript_id "G13300.3"; exon_number "13"; uniq_trans_id "G13300.3";
NC_042999.1	PBRI	exon	124905619	124905712	.	+	.	gene_id "LOC115209188"; ID ""; gene_name "LOC115209188"; transcript_id "G13300.3"; exon_number "14"; uniq_trans_id "G13300.3";
NC_042999.1	PBRI	exon	124906532	124906640	.	+	.	gene_id "LOC115209188"; ID ""; gene_name "LOC115209188"; transcript_id "G13300.3"; exon_number "15"; uniq_trans_id "G13300.3";
NC_042999.1	PBRI	exon	124907586	124907688	.	+	.	gene_id "LOC115209188"; ID ""; gene_name "LOC115209188"; transcript_id "G13300.3"; exon_number "16"; uniq_trans_id "G13300.3";
NC_042999.1	PBRI	exon	124909956	124910120	.	+	.	gene_id "LOC115209188"; ID ""; gene_name "LOC115209188"; transcript_id "G13300.3"; exon_number "17"; uniq_trans_id "G13300.3";
NC_042999.1	PBRI	exon	124910878	124911058	.	+	.	gene_id "LOC115209188"; ID ""; gene_name "LOC115209188"; transcript_id "G13300.3"; exon_number "18"; uniq_trans_id "G13300.3";
NC_042999.1	PBRI	exon	124913872	124913955	.	+	.	gene_id "LOC115209188"; ID ""; gene_name "LOC115209188"; transcript_id "G13300.3"; exon_number "19"; uniq_trans_id "G13300.3";
NC_042999.1	PBRI	exon	124915962	124916534	.	+	.	gene_id "LOC115209188"; ID ""; gene_name "LOC115209188"; transcript_id "G13300.3"; exon_number "20"; uniq_trans_id "G13300.3";
NC_042999.1	PBRI	exon	124919496	124919595	.	+	.	gene_id "LOC115209188"; ID ""; gene_name "LOC115209188"; transcript_id "G13300.3"; exon_number "21"; uniq_trans_id "G13300.3";
NC_042999.1	PBRI	exon	124921478	124921586	.	+	.	gene_id "LOC115209188"; ID ""; gene_name "LOC115209188"; transcript_id "G13300.3"; exon_number "22"; uniq_trans_id "G13300.3";
NC_042999.1	PBRI	exon	124924131	124924308	.	+	.	gene_id "LOC115209188"; ID ""; gene_name "LOC115209188"; transcript_id "G13300.3"; exon_number "23"; uniq_trans_id "G13300.3";
NC_042999.1	PBRI	exon	124924417	124924662	.	+	.	gene_id "LOC115209188"; ID ""; gene_name "LOC115209188"; transcript_id "G13300.3"; exon_number "24"; uniq_trans_id "G13300.3";
NC_042999.1	PBRI	exon	124925964	124926106	.	+	.	gene_id "LOC115209188"; ID ""; gene_name "LOC115209188"; transcript_id "G13300.3"; exon_number "25"; uniq_trans_id "G13300.3";
NC_042999.1	PBRI	exon	124927558	124927649	.	+	.	gene_id "LOC115209188"; ID ""; gene_name "LOC115209188"; transcript_id "G13300.3"; exon_number "26"; uniq_trans_id "G13300.3";
NC_042999.1	PBRI	exon	124929022	124929115	.	+	.	gene_id "LOC115209188"; ID ""; gene_name "LOC115209188"; transcript_id "G13300.3"; exon_number "27"; uniq_trans_id "G13300.3";
NC_042999.1	PBRI	exon	124930187	124930348	.	+	.	gene_id "LOC115209188"; ID ""; gene_name "LOC115209188"; transcript_id "G13300.3"; exon_number "28"; uniq_trans_id "G13300.3";
NC_042999.1	PBRI	exon	124932058	124933785	.	+	.	gene_id "LOC115209188"; ID ""; gene_name "LOC115209188"; transcript_id "G13300.3"; exon_number "29"; uniq_trans_id "G13300.3";
NC_042999.1	PBRI	transcript	124841617	124933785	.	+	.	gene_id "LOC115209188"; ID ""; gene_name "LOC115209188"; transcript_id "G13300.32"; uniq_trans_id "G13300.32";
NC_042999.1	PBRI	exon	124841617	124841704	.	+	.	gene_id "LOC115209188"; ID ""; gene_name "LOC115209188"; transcript_id "G13300.32"; exon_number "1"; uniq_trans_id "G13300.32";
NC_042999.1	PBRI	exon	124870752	124871060	.	+	.	gene_id "LOC115209188"; ID ""; gene_name "LOC115209188"; transcript_id "G13300.32"; exon_number "2"; uniq_trans_id "G13300.32";
NC_042999.1	PBRI	exon	124886485	124886642	.	+	.	gene_id "LOC115209188"; ID ""; gene_name "LOC115209188"; transcript_id "G13300.32"; exon_number "3"; uniq_trans_id "G13300.32";
NC_042999.1	PBRI	exon	124888014	124888207	.	+	.	gene_id "LOC115209188"; ID ""; gene_name "LOC115209188"; transcript_id "G13300.32"; exon_number "4"; uniq_trans_id "G13300.32";
NC_042999.1	PBRI	exon	124890888	124891048	.	+	.	gene_id "LOC115209188"; ID ""; gene_name "LOC115209188"; transcript_id "G13300.32"; exon_number "5"; uniq_trans_id "G13300.32";
NC_042999.1	PBRI	exon	124892205	124892310	.	+	.	gene_id "LOC115209188"; ID ""; gene_name "LOC115209188"; transcript_id "G13300.32"; exon_number "6"; uniq_trans_id "G13300.32";
NC_042999.1	PBRI	exon	124893234	124893320	.	+	.	gene_id "LOC115209188"; ID ""; gene_name "LOC115209188"; transcript_id "G13300.32"; exon_number "7"; uniq_trans_id "G13300.32";
NC_042999.1	PBRI	exon	124895733	124895846	.	+	.	gene_id "LOC115209188"; ID ""; gene_name "LOC115209188"; transcript_id "G13300.32"; exon_number "8"; uniq_trans_id "G13300.32";
NC_042999.1	PBRI	exon	124898074	124898244	.	+	.	gene_id "LOC115209188"; ID ""; gene_name "LOC115209188"; transcript_id "G13300.32"; exon_number "9"; uniq_trans_id "G13300.32";
NC_042999.1	PBRI	exon	124900169	124900394	.	+	.	gene_id "LOC115209188"; ID ""; gene_name "LOC115209188"; transcript_id "G13300.32"; exon_number "10"; uniq_trans_id "G13300.32";
NC_042999.1	PBRI	exon	124901787	124901839	.	+	.	gene_id "LOC115209188"; ID ""; gene_name "LOC115209188"; transcript_id "G13300.32"; exon_number "11"; uniq_trans_id "G13300.32";
NC_042999.1	PBRI	exon	124902492	124902557	.	+	.	gene_id "LOC115209188"; ID ""; gene_name "LOC115209188"; transcript_id "G13300.32"; exon_number "12"; uniq_trans_id "G13300.32";
NC_042999.1	PBRI	exon	124903850	124903971	.	+	.	gene_id "LOC115209188"; ID ""; gene_name "LOC115209188"; transcript_id "G13300.32"; exon_number "13"; uniq_trans_id "G13300.32";
NC_042999.1	PBRI	exon	124905619	124905712	.	+	.	gene_id "LOC115209188"; ID ""; gene_name "LOC115209188"; transcript_id "G13300.32"; exon_number "14"; uniq_trans_id "G13300.32";
NC_042999.1	PBRI	exon	124906532	124906640	.	+	.	gene_id "LOC115209188"; ID ""; gene_name "LOC115209188"; transcript_id "G13300.32"; exon_number "15"; uniq_trans_id "G13300.32";
NC_042999.1	PBRI	exon	124907586	124907688	.	+	.	gene_id "LOC115209188"; ID ""; gene_name "LOC115209188"; transcript_id "G13300.32"; exon_number "16"; uniq_trans_id "G13300.32";
NC_042999.1	PBRI	exon	124908347	124908471	.	+	.	gene_id "LOC115209188"; ID ""; gene_name "LOC115209188"; transcript_id "G13300.32"; exon_number "17"; uniq_trans_id "G13300.32";
NC_042999.1	PBRI	exon	124909956	124910120	.	+	.	gene_id "LOC115209188"; ID ""; gene_name "LOC115209188"; transcript_id "G13300.32"; exon_number "18"; uniq_trans_id "G13300.32";
NC_042999.1	PBRI	exon	124910878	124911058	.	+	.	gene_id "LOC115209188"; ID ""; gene_name "LOC115209188"; transcript_id "G13300.32"; exon_number "19"; uniq_trans_id "G13300.32";
NC_042999.1	PBRI	exon	124913872	124913955	.	+	.	gene_id "LOC115209188"; ID ""; gene_name "LOC115209188"; transcript_id "G13300.32"; exon_number "20"; uniq_trans_id "G13300.32";
NC_042999.1	PBRI	exon	124915962	124916534	.	+	.	gene_id "LOC115209188"; ID ""; gene_name "LOC115209188"; transcript_id "G13300.32"; exon_number "21"; uniq_trans_id "G13300.32";
NC_042999.1	PBRI	exon	124919496	124919595	.	+	.	gene_id "LOC115209188"; ID ""; gene_name "LOC115209188"; transcript_id "G13300.32"; exon_number "22"; uniq_trans_id "G13300.32";
NC_042999.1	PBRI	exon	124921478	124921586	.	+	.	gene_id "LOC115209188"; ID ""; gene_name "LOC115209188"; transcript_id "G13300.32"; exon_number "23"; uniq_trans_id "G13300.32";
NC_042999.1	PBRI	exon	124924131	124924308	.	+	.	gene_id "LOC115209188"; ID ""; gene_name "LOC115209188"; transcript_id "G13300.32"; exon_number "24"; uniq_trans_id "G13300.32";
NC_042999.1	PBRI	exon	124924417	124924662	.	+	.	gene_id "LOC115209188"; ID ""; gene_name "LOC115209188"; transcript_id "G13300.32"; exon_number "25"; uniq_trans_id "G13300.32";
NC_042999.1	PBRI	exon	124925964	124926106	.	+	.	gene_id "LOC115209188"; ID ""; gene_name "LOC115209188"; transcript_id "G13300.32"; exon_number "26"; uniq_trans_id "G13300.32";
NC_042999.1	PBRI	exon	124927558	124927649	.	+	.	gene_id "LOC115209188"; ID ""; gene_name "LOC115209188"; transcript_id "G13300.32"; exon_number "27"; uniq_trans_id "G13300.32";
NC_042999.1	PBRI	exon	124929022	124929115	.	+	.	gene_id "LOC115209188"; ID ""; gene_name "LOC115209188"; transcript_id "G13300.32"; exon_number "28"; uniq_trans_id "G13300.32";
NC_042999.1	PBRI	exon	124930187	124930348	.	+	.	gene_id "LOC115209188"; ID ""; gene_name "LOC115209188"; transcript_id "G13300.32"; exon_number "29"; uniq_trans_id "G13300.32";
NC_042999.1	PBRI	exon	124932058	124933785	.	+	.	gene_id "LOC115209188"; ID ""; gene_name "LOC115209188"; transcript_id "G13300.32"; exon_number "30"; uniq_trans_id "G13300.32";
NC_042999.1	PBRI	transcript	124841632	124924582	.	+	.	gene_id "LOC115209188"; ID ""; gene_name "LOC115209188"; transcript_id "G13300.35"; uniq_trans_id "G13300.35";
NC_042999.1	PBRI	exon	124841632	124841704	.	+	.	gene_id "LOC115209188"; ID ""; gene_name "LOC115209188"; transcript_id "G13300.35"; exon_number "1"; uniq_trans_id "G13300.35";
NC_042999.1	PBRI	exon	124870752	124871060	.	+	.	gene_id "LOC115209188"; ID ""; gene_name "LOC115209188"; transcript_id "G13300.35"; exon_number "2"; uniq_trans_id "G13300.35";
NC_042999.1	PBRI	exon	124886485	124886642	.	+	.	gene_id "LOC115209188"; ID ""; gene_name "LOC115209188"; transcript_id "G13300.35"; exon_number "3"; uniq_trans_id "G13300.35";
NC_042999.1	PBRI	exon	124888014	124888207	.	+	.	gene_id "LOC115209188"; ID ""; gene_name "LOC115209188"; transcript_id "G13300.35"; exon_number "4"; uniq_trans_id "G13300.35";
NC_042999.1	PBRI	exon	124890888	124891048	.	+	.	gene_id "LOC115209188"; ID ""; gene_name "LOC115209188"; transcript_id "G13300.35"; exon_number "5"; uniq_trans_id "G13300.35";
NC_042999.1	PBRI	exon	124892205	124892310	.	+	.	gene_id "LOC115209188"; ID ""; gene_name "LOC115209188"; transcript_id "G13300.35"; exon_number "6"; uniq_trans_id "G13300.35";
NC_042999.1	PBRI	exon	124893234	124893320	.	+	.	gene_id "LOC115209188"; ID ""; gene_name "LOC115209188"; transcript_id "G13300.35"; exon_number "7"; uniq_trans_id "G13300.35";
NC_042999.1	PBRI	exon	124895733	124895846	.	+	.	gene_id "LOC115209188"; ID ""; gene_name "LOC115209188"; transcript_id "G13300.35"; exon_number "8"; uniq_trans_id "G13300.35";
NC_042999.1	PBRI	exon	124898074	124898244	.	+	.	gene_id "LOC115209188"; ID ""; gene_name "LOC115209188"; transcript_id "G13300.35"; exon_number "9"; uniq_trans_id "G13300.35";
NC_042999.1	PBRI	exon	124900169	124900394	.	+	.	gene_id "LOC115209188"; ID ""; gene_name "LOC115209188"; transcript_id "G13300.35"; exon_number "10"; uniq_trans_id "G13300.35";
NC_042999.1	PBRI	exon	124901787	124901839	.	+	.	gene_id "LOC115209188"; ID ""; gene_name "LOC115209188"; transcript_id "G13300.35"; exon_number "11"; uniq_trans_id "G13300.35";
NC_042999.1	PBRI	exon	124902492	124902557	.	+	.	gene_id "LOC115209188"; ID ""; gene_name "LOC115209188"; transcript_id "G13300.35"; exon_number "12"; uniq_trans_id "G13300.35";
NC_042999.1	PBRI	exon	124903850	124903971	.	+	.	gene_id "LOC115209188"; ID ""; gene_name "LOC115209188"; transcript_id "G13300.35"; exon_number "13"; uniq_trans_id "G13300.35";
NC_042999.1	PBRI	exon	124905619	124905712	.	+	.	gene_id "LOC115209188"; ID ""; gene_name "LOC115209188"; transcript_id "G13300.35"; exon_number "14"; uniq_trans_id "G13300.35";
NC_042999.1	PBRI	exon	124906532	124906640	.	+	.	gene_id "LOC115209188"; ID ""; gene_name "LOC115209188"; transcript_id "G13300.35"; exon_number "15"; uniq_trans_id "G13300.35";
NC_042999.1	PBRI	exon	124907586	124907688	.	+	.	gene_id "LOC115209188"; ID ""; gene_name "LOC115209188"; transcript_id "G13300.35"; exon_number "16"; uniq_trans_id "G13300.35";
NC_042999.1	PBRI	exon	124909956	124910120	.	+	.	gene_id "LOC115209188"; ID ""; gene_name "LOC115209188"; transcript_id "G13300.35"; exon_number "17"; uniq_trans_id "G13300.35";
NC_042999.1	PBRI	exon	124910878	124911058	.	+	.	gene_id "LOC115209188"; ID ""; gene_name "LOC115209188"; transcript_id "G13300.35"; exon_number "18"; uniq_trans_id "G13300.35";
NC_042999.1	PBRI	exon	124913872	124913955	.	+	.	gene_id "LOC115209188"; ID ""; gene_name "LOC115209188"; transcript_id "G13300.35"; exon_number "19"; uniq_trans_id "G13300.35";
NC_042999.1	PBRI	exon	124915962	124916534	.	+	.	gene_id "LOC115209188"; ID ""; gene_name "LOC115209188"; transcript_id "G13300.35"; exon_number "20"; uniq_trans_id "G13300.35";
NC_042999.1	PBRI	exon	124919496	124919595	.	+	.	gene_id "LOC115209188"; ID ""; gene_name "LOC115209188"; transcript_id "G13300.35"; exon_number "21"; uniq_trans_id "G13300.35";
NC_042999.1	PBRI	exon	124921478	124921586	.	+	.	gene_id "LOC115209188"; ID ""; gene_name "LOC115209188"; transcript_id "G13300.35"; exon_number "22"; uniq_trans_id "G13300.35";
NC_042999.1	PBRI	exon	124924131	124924308	.	+	.	gene_id "LOC115209188"; ID ""; gene_name "LOC115209188"; transcript_id "G13300.35"; exon_number "23"; uniq_trans_id "G13300.35";
NC_042999.1	PBRI	exon	124924417	124924582	.	+	.	gene_id "LOC115209188"; ID ""; gene_name "LOC115209188"; transcript_id "G13300.35"; exon_number "24"; uniq_trans_id "G13300.35";
NC_042999.1	PBRI	transcript	124923776	124933785	.	+	.	gene_id "LOC115209188"; ID ""; gene_name "LOC115209188"; transcript_id "G13300.55"; uniq_trans_id "G13300.55";
NC_042999.1	PBRI	exon	124923776	124924308	.	+	.	gene_id "LOC115209188"; ID ""; gene_name "LOC115209188"; transcript_id "G13300.55"; exon_number "1"; uniq_trans_id "G13300.55";
NC_042999.1	PBRI	exon	124924417	124924662	.	+	.	gene_id "LOC115209188"; ID ""; gene_name "LOC115209188"; transcript_id "G13300.55"; exon_number "2"; uniq_trans_id "G13300.55";
NC_042999.1	PBRI	exon	124925964	124926106	.	+	.	gene_id "LOC115209188"; ID ""; gene_name "LOC115209188"; transcript_id "G13300.55"; exon_number "3"; uniq_trans_id "G13300.55";
NC_042999.1	PBRI	exon	124927558	124927649	.	+	.	gene_id "LOC115209188"; ID ""; gene_name "LOC115209188"; transcript_id "G13300.55"; exon_number "4"; uniq_trans_id "G13300.55";
NC_042999.1	PBRI	exon	124929022	124929115	.	+	.	gene_id "LOC115209188"; ID ""; gene_name "LOC115209188"; transcript_id "G13300.55"; exon_number "5"; uniq_trans_id "G13300.55";
NC_042999.1	PBRI	exon	124930187	124930348	.	+	.	gene_id "LOC115209188"; ID ""; gene_name "LOC115209188"; transcript_id "G13300.55"; exon_number "6"; uniq_trans_id "G13300.55";
NC_042999.1	PBRI	exon	124932058	124933785	.	+	.	gene_id "LOC115209188"; ID ""; gene_name "LOC115209188"; transcript_id "G13300.55"; exon_number "7"; uniq_trans_id "G13300.55";
NC_042999.1	PBRI	transcript	124927103	124933785	.	+	.	gene_id "LOC115209188"; ID ""; gene_name "LOC115209188"; transcript_id "G13300.56"; uniq_trans_id "G13300.56";
NC_042999.1	PBRI	exon	124927103	124927649	.	+	.	gene_id "LOC115209188"; ID ""; gene_name "LOC115209188"; transcript_id "G13300.56"; exon_number "1"; uniq_trans_id "G13300.56";
NC_042999.1	PBRI	exon	124929022	124929115	.	+	.	gene_id "LOC115209188"; ID ""; gene_name "LOC115209188"; transcript_id "G13300.56"; exon_number "2"; uniq_trans_id "G13300.56";
NC_042999.1	PBRI	exon	124930187	124930348	.	+	.	gene_id "LOC115209188"; ID ""; gene_name "LOC115209188"; transcript_id "G13300.56"; exon_number "3"; uniq_trans_id "G13300.56";
NC_042999.1	PBRI	exon	124932058	124933785	.	+	.	gene_id "LOC115209188"; ID ""; gene_name "LOC115209188"; transcript_id "G13300.56"; exon_number "4"; uniq_trans_id "G13300.56";
NC_042999.1	Gnomon	transcript	124841554	124933785	.	+	.	gene_id "LOC115209188"; ID "XM_029777433.1"; gene_name "LOC115209188"; transcript_id "XM_029777433.1";
NC_042999.1	Gnomon	CDS	124870759	124871060	.	+	0	gene_id "LOC115209188"; db_xref "GeneID:115209188"; gbkey "CDS"; gene "LOC115209188"; ID ""; gene_name "LOC115209188"; transcript_id "XM_029777433.1"; product "transmembrane protein 94 isoform X1"; protein_id "XP_029633293.1"; exon_number "2";
NC_042999.1	Gnomon	CDS	124886485	124886642	.	+	1	gene_id "LOC115209188"; db_xref "GeneID:115209188"; gbkey "CDS"; gene "LOC115209188"; ID ""; gene_name "LOC115209188"; transcript_id "XM_029777433.1"; product "transmembrane protein 94 isoform X1"; protein_id "XP_029633293.1"; exon_number "3";
NC_042999.1	Gnomon	CDS	124888014	124888207	.	+	2	gene_id "LOC115209188"; db_xref "GeneID:115209188"; gbkey "CDS"; gene "LOC115209188"; ID ""; gene_name "LOC115209188"; transcript_id "XM_029777433.1"; product "transmembrane protein 94 isoform X1"; protein_id "XP_029633293.1"; exon_number "4";
NC_042999.1	Gnomon	CDS	124890888	124891048	.	+	0	gene_id "LOC115209188"; db_xref "GeneID:115209188"; gbkey "CDS"; gene "LOC115209188"; ID ""; gene_name "LOC115209188"; transcript_id "XM_029777433.1"; product "transmembrane protein 94 isoform X1"; protein_id "XP_029633293.1"; exon_number "5";
NC_042999.1	Gnomon	CDS	124892205	124892310	.	+	1	gene_id "LOC115209188"; db_xref "GeneID:115209188"; gbkey "CDS"; gene "LOC115209188"; ID ""; gene_name "LOC115209188"; transcript_id "XM_029777433.1"; product "transmembrane protein 94 isoform X1"; protein_id "XP_029633293.1"; exon_number "6";
NC_042999.1	Gnomon	CDS	124893234	124893320	.	+	0	gene_id "LOC115209188"; db_xref "GeneID:115209188"; gbkey "CDS"; gene "LOC115209188"; ID ""; gene_name "LOC115209188"; transcript_id "XM_029777433.1"; product "transmembrane protein 94 isoform X1"; protein_id "XP_029633293.1"; exon_number "7";
NC_042999.1	Gnomon	CDS	124895733	124895846	.	+	0	gene_id "LOC115209188"; db_xref "GeneID:115209188"; gbkey "CDS"; gene "LOC115209188"; ID ""; gene_name "LOC115209188"; transcript_id "XM_029777433.1"; product "transmembrane protein 94 isoform X1"; protein_id "XP_029633293.1"; exon_number "8";
NC_042999.1	Gnomon	CDS	124898074	124898244	.	+	0	gene_id "LOC115209188"; db_xref "GeneID:115209188"; gbkey "CDS"; gene "LOC115209188"; ID ""; gene_name "LOC115209188"; transcript_id "XM_029777433.1"; product "transmembrane protein 94 isoform X1"; protein_id "XP_029633293.1"; exon_number "9";
NC_042999.1	Gnomon	CDS	124900169	124900394	.	+	0	gene_id "LOC115209188"; db_xref "GeneID:115209188"; gbkey "CDS"; gene "LOC115209188"; ID ""; gene_name "LOC115209188"; transcript_id "XM_029777433.1"; product "transmembrane protein 94 isoform X1"; protein_id "XP_029633293.1"; exon_number "10";
NC_042999.1	Gnomon	CDS	124901787	124901839	.	+	2	gene_id "LOC115209188"; db_xref "GeneID:115209188"; gbkey "CDS"; gene "LOC115209188"; ID ""; gene_name "LOC115209188"; transcript_id "XM_029777433.1"; product "transmembrane protein 94 isoform X1"; protein_id "XP_029633293.1"; exon_number "11";
NC_042999.1	Gnomon	CDS	124902492	124902557	.	+	0	gene_id "LOC115209188"; db_xref "GeneID:115209188"; gbkey "CDS"; gene "LOC115209188"; ID ""; gene_name "LOC115209188"; transcript_id "XM_029777433.1"; product "transmembrane protein 94 isoform X1"; protein_id "XP_029633293.1"; exon_number "12";
NC_042999.1	Gnomon	CDS	124903850	124903971	.	+	0	gene_id "LOC115209188"; db_xref "GeneID:115209188"; gbkey "CDS"; gene "LOC115209188"; ID ""; gene_name "LOC115209188"; transcript_id "XM_029777433.1"; product "transmembrane protein 94 isoform X1"; protein_id "XP_029633293.1"; exon_number "13";
NC_042999.1	Gnomon	CDS	124905619	124905712	.	+	1	gene_id "LOC115209188"; db_xref "GeneID:115209188"; gbkey "CDS"; gene "LOC115209188"; ID ""; gene_name "LOC115209188"; transcript_id "XM_029777433.1"; product "transmembrane protein 94 isoform X1"; protein_id "XP_029633293.1"; exon_number "14";
NC_042999.1	Gnomon	CDS	124906532	124906640	.	+	0	gene_id "LOC115209188"; db_xref "GeneID:115209188"; gbkey "CDS"; gene "LOC115209188"; ID ""; gene_name "LOC115209188"; transcript_id "XM_029777433.1"; product "transmembrane protein 94 isoform X1"; protein_id "XP_029633293.1"; exon_number "15";
NC_042999.1	Gnomon	CDS	124907586	124907688	.	+	2	gene_id "LOC115209188"; db_xref "GeneID:115209188"; gbkey "CDS"; gene "LOC115209188"; ID ""; gene_name "LOC115209188"; transcript_id "XM_029777433.1"; product "transmembrane protein 94 isoform X1"; protein_id "XP_029633293.1"; exon_number "16";
NC_042999.1	Gnomon	CDS	124909956	124910120	.	+	1	gene_id "LOC115209188"; db_xref "GeneID:115209188"; gbkey "CDS"; gene "LOC115209188"; ID ""; gene_name "LOC115209188"; transcript_id "XM_029777433.1"; product "transmembrane protein 94 isoform X1"; protein_id "XP_029633293.1"; exon_number "17";
NC_042999.1	Gnomon	CDS	124910878	124911058	.	+	1	gene_id "LOC115209188"; db_xref "GeneID:115209188"; gbkey "CDS"; gene "LOC115209188"; ID ""; gene_name "LOC115209188"; transcript_id "XM_029777433.1"; product "transmembrane protein 94 isoform X1"; protein_id "XP_029633293.1"; exon_number "18";
NC_042999.1	Gnomon	CDS	124913872	124913955	.	+	0	gene_id "LOC115209188"; db_xref "GeneID:115209188"; gbkey "CDS"; gene "LOC115209188"; ID ""; gene_name "LOC115209188"; transcript_id "XM_029777433.1"; product "transmembrane protein 94 isoform X1"; protein_id "XP_029633293.1"; exon_number "19";
NC_042999.1	Gnomon	CDS	124915962	124916534	.	+	0	gene_id "LOC115209188"; db_xref "GeneID:115209188"; gbkey "CDS"; gene "LOC115209188"; ID ""; gene_name "LOC115209188"; transcript_id "XM_029777433.1"; product "transmembrane protein 94 isoform X1"; protein_id "XP_029633293.1"; exon_number "20";
NC_042999.1	Gnomon	CDS	124919496	124919595	.	+	0	gene_id "LOC115209188"; db_xref "GeneID:115209188"; gbkey "CDS"; gene "LOC115209188"; ID ""; gene_name "LOC115209188"; transcript_id "XM_029777433.1"; product "transmembrane protein 94 isoform X1"; protein_id "XP_029633293.1"; exon_number "21";
NC_042999.1	Gnomon	CDS	124921478	124921586	.	+	2	gene_id "LOC115209188"; db_xref "GeneID:115209188"; gbkey "CDS"; gene "LOC115209188"; ID ""; gene_name "LOC115209188"; transcript_id "XM_029777433.1"; product "transmembrane protein 94 isoform X1"; protein_id "XP_029633293.1"; exon_number "22";
NC_042999.1	Gnomon	CDS	124924131	124924308	.	+	1	gene_id "LOC115209188"; db_xref "GeneID:115209188"; gbkey "CDS"; gene "LOC115209188"; ID ""; gene_name "LOC115209188"; transcript_id "XM_029777433.1"; product "transmembrane protein 94 isoform X1"; protein_id "XP_029633293.1"; exon_number "23";
NC_042999.1	Gnomon	CDS	124924417	124924662	.	+	0	gene_id "LOC115209188"; db_xref "GeneID:115209188"; gbkey "CDS"; gene "LOC115209188"; ID ""; gene_name "LOC115209188"; transcript_id "XM_029777433.1"; product "transmembrane protein 94 isoform X1"; protein_id "XP_029633293.1"; exon_number "24";
NC_042999.1	Gnomon	CDS	124925964	124926106	.	+	0	gene_id "LOC115209188"; db_xref "GeneID:115209188"; gbkey "CDS"; gene "LOC115209188"; ID ""; gene_name "LOC115209188"; transcript_id "XM_029777433.1"; product "transmembrane protein 94 isoform X1"; protein_id "XP_029633293.1"; exon_number "25";
NC_042999.1	Gnomon	CDS	124927558	124927649	.	+	1	gene_id "LOC115209188"; db_xref "GeneID:115209188"; gbkey "CDS"; gene "LOC115209188"; ID ""; gene_name "LOC115209188"; transcript_id "XM_029777433.1"; product "transmembrane protein 94 isoform X1"; protein_id "XP_029633293.1"; exon_number "26";
NC_042999.1	Gnomon	CDS	124929007	124929115	.	+	2	gene_id "LOC115209188"; db_xref "GeneID:115209188"; gbkey "CDS"; gene "LOC115209188"; ID ""; gene_name "LOC115209188"; transcript_id "XM_029777433.1"; product "transmembrane protein 94 isoform X1"; protein_id "XP_029633293.1"; exon_number "27";
NC_042999.1	Gnomon	CDS	124930187	124930348	.	+	1	gene_id "LOC115209188"; db_xref "GeneID:115209188"; gbkey "CDS"; gene "LOC115209188"; ID ""; gene_name "LOC115209188"; transcript_id "XM_029777433.1"; product "transmembrane protein 94 isoform X1"; protein_id "XP_029633293.1"; exon_number "28";
NC_042999.1	Gnomon	CDS	124932058	124932127	.	+	1	gene_id "LOC115209188"; db_xref "GeneID:115209188"; gbkey "CDS"; gene "LOC115209188"; ID ""; gene_name "LOC115209188"; transcript_id "XM_029777433.1"; product "transmembrane protein 94 isoform X1"; protein_id "XP_029633293.1"; exon_number "29";
NC_042999.1	Gnomon	exon	124841554	124841704	.	+	.	gene_id "LOC115209188"; db_xref "GeneID:115209188"; gbkey "mRNA"; gene "LOC115209188"; ID ""; gene_name "LOC115209188"; transcript_id "XM_029777433.1"; product "transmembrane protein 94, transcript variant X1"; exon_number "1"; model_evidence "Supporting evidence includes similarity to: 100% coverage of the annotated genomic feature by RNAseq alignments, including 20 samples with support for all annotated introns";
NC_042999.1	Gnomon	exon	124870752	124871060	.	+	.	gene_id "LOC115209188"; db_xref "GeneID:115209188"; gbkey "mRNA"; gene "LOC115209188"; ID ""; gene_name "LOC115209188"; transcript_id "XM_029777433.1"; product "transmembrane protein 94, transcript variant X1"; exon_number "2"; model_evidence "Supporting evidence includes similarity to: 100% coverage of the annotated genomic feature by RNAseq alignments, including 20 samples with support for all annotated introns";
NC_042999.1	Gnomon	exon	124886485	124886642	.	+	.	gene_id "LOC115209188"; db_xref "GeneID:115209188"; gbkey "mRNA"; gene "LOC115209188"; ID ""; gene_name "LOC115209188"; transcript_id "XM_029777433.1"; product "transmembrane protein 94, transcript variant X1"; exon_number "3"; model_evidence "Supporting evidence includes similarity to: 100% coverage of the annotated genomic feature by RNAseq alignments, including 20 samples with support for all annotated introns";
NC_042999.1	Gnomon	exon	124888014	124888207	.	+	.	gene_id "LOC115209188"; db_xref "GeneID:115209188"; gbkey "mRNA"; gene "LOC115209188"; ID ""; gene_name "LOC115209188"; transcript_id "XM_029777433.1"; product "transmembrane protein 94, transcript variant X1"; exon_number "4"; model_evidence "Supporting evidence includes similarity to: 100% coverage of the annotated genomic feature by RNAseq alignments, including 20 samples with support for all annotated introns";
NC_042999.1	Gnomon	exon	124890888	124891048	.	+	.	gene_id "LOC115209188"; db_xref "GeneID:115209188"; gbkey "mRNA"; gene "LOC115209188"; ID ""; gene_name "LOC115209188"; transcript_id "XM_029777433.1"; product "transmembrane protein 94, transcript variant X1"; exon_number "5"; model_evidence "Supporting evidence includes similarity to: 100% coverage of the annotated genomic feature by RNAseq alignments, including 20 samples with support for all annotated introns";
NC_042999.1	Gnomon	exon	124892205	124892310	.	+	.	gene_id "LOC115209188"; db_xref "GeneID:115209188"; gbkey "mRNA"; gene "LOC115209188"; ID ""; gene_name "LOC115209188"; transcript_id "XM_029777433.1"; product "transmembrane protein 94, transcript variant X1"; exon_number "6"; model_evidence "Supporting evidence includes similarity to: 100% coverage of the annotated genomic feature by RNAseq alignments, including 20 samples with support for all annotated introns";
NC_042999.1	Gnomon	exon	124893234	124893320	.	+	.	gene_id "LOC115209188"; db_xref "GeneID:115209188"; gbkey "mRNA"; gene "LOC115209188"; ID ""; gene_name "LOC115209188"; transcript_id "XM_029777433.1"; product "transmembrane protein 94, transcript variant X1"; exon_number "7"; model_evidence "Supporting evidence includes similarity to: 100% coverage of the annotated genomic feature by RNAseq alignments, including 20 samples with support for all annotated introns";
NC_042999.1	Gnomon	exon	124895733	124895846	.	+	.	gene_id "LOC115209188"; db_xref "GeneID:115209188"; gbkey "mRNA"; gene "LOC115209188"; ID ""; gene_name "LOC115209188"; transcript_id "XM_029777433.1"; product "transmembrane protein 94, transcript variant X1"; exon_number "8"; model_evidence "Supporting evidence includes similarity to: 100% coverage of the annotated genomic feature by RNAseq alignments, including 20 samples with support for all annotated introns";
NC_042999.1	Gnomon	exon	124898074	124898244	.	+	.	gene_id "LOC115209188"; db_xref "GeneID:115209188"; gbkey "mRNA"; gene "LOC115209188"; ID ""; gene_name "LOC115209188"; transcript_id "XM_029777433.1"; product "transmembrane protein 94, transcript variant X1"; exon_number "9"; model_evidence "Supporting evidence includes similarity to: 100% coverage of the annotated genomic feature by RNAseq alignments, including 20 samples with support for all annotated introns";
NC_042999.1	Gnomon	exon	124900169	124900394	.	+	.	gene_id "LOC115209188"; db_xref "GeneID:115209188"; gbkey "mRNA"; gene "LOC115209188"; ID ""; gene_name "LOC115209188"; transcript_id "XM_029777433.1"; product "transmembrane protein 94, transcript variant X1"; exon_number "10"; model_evidence "Supporting evidence includes similarity to: 100% coverage of the annotated genomic feature by RNAseq alignments, including 20 samples with support for all annotated introns";
NC_042999.1	Gnomon	exon	124901787	124901839	.	+	.	gene_id "LOC115209188"; db_xref "GeneID:115209188"; gbkey "mRNA"; gene "LOC115209188"; ID ""; gene_name "LOC115209188"; transcript_id "XM_029777433.1"; product "transmembrane protein 94, transcript variant X1"; exon_number "11"; model_evidence "Supporting evidence includes similarity to: 100% coverage of the annotated genomic feature by RNAseq alignments, including 20 samples with support for all annotated introns";
NC_042999.1	Gnomon	exon	124902492	124902557	.	+	.	gene_id "LOC115209188"; db_xref "GeneID:115209188"; gbkey "mRNA"; gene "LOC115209188"; ID ""; gene_name "LOC115209188"; transcript_id "XM_029777433.1"; product "transmembrane protein 94, transcript variant X1"; exon_number "12"; model_evidence "Supporting evidence includes similarity to: 100% coverage of the annotated genomic feature by RNAseq alignments, including 20 samples with support for all annotated introns";
NC_042999.1	Gnomon	exon	124903850	124903971	.	+	.	gene_id "LOC115209188"; db_xref "GeneID:115209188"; gbkey "mRNA"; gene "LOC115209188"; ID ""; gene_name "LOC115209188"; transcript_id "XM_029777433.1"; product "transmembrane protein 94, transcript variant X1"; exon_number "13"; model_evidence "Supporting evidence includes similarity to: 100% coverage of the annotated genomic feature by RNAseq alignments, including 20 samples with support for all annotated introns";
NC_042999.1	Gnomon	exon	124905619	124905712	.	+	.	gene_id "LOC115209188"; db_xref "GeneID:115209188"; gbkey "mRNA"; gene "LOC115209188"; ID ""; gene_name "LOC115209188"; transcript_id "XM_029777433.1"; product "transmembrane protein 94, transcript variant X1"; exon_number "14"; model_evidence "Supporting evidence includes similarity to: 100% coverage of the annotated genomic feature by RNAseq alignments, including 20 samples with support for all annotated introns";
NC_042999.1	Gnomon	exon	124906532	124906640	.	+	.	gene_id "LOC115209188"; db_xref "GeneID:115209188"; gbkey "mRNA"; gene "LOC115209188"; ID ""; gene_name "LOC115209188"; transcript_id "XM_029777433.1"; product "transmembrane protein 94, transcript variant X1"; exon_number "15"; model_evidence "Supporting evidence includes similarity to: 100% coverage of the annotated genomic feature by RNAseq alignments, including 20 samples with support for all annotated introns";
NC_042999.1	Gnomon	exon	124907586	124907688	.	+	.	gene_id "LOC115209188"; db_xref "GeneID:115209188"; gbkey "mRNA"; gene "LOC115209188"; ID ""; gene_name "LOC115209188"; transcript_id "XM_029777433.1"; product "transmembrane protein 94, transcript variant X1"; exon_number "16"; model_evidence "Supporting evidence includes similarity to: 100% coverage of the annotated genomic feature by RNAseq alignments, including 20 samples with support for all annotated introns";
NC_042999.1	Gnomon	exon	124909956	124910120	.	+	.	gene_id "LOC115209188"; db_xref "GeneID:115209188"; gbkey "mRNA"; gene "LOC115209188"; ID ""; gene_name "LOC115209188"; transcript_id "XM_029777433.1"; product "transmembrane protein 94, transcript variant X1"; exon_number "17"; model_evidence "Supporting evidence includes similarity to: 100% coverage of the annotated genomic feature by RNAseq alignments, including 20 samples with support for all annotated introns";
NC_042999.1	Gnomon	exon	124910878	124911058	.	+	.	gene_id "LOC115209188"; db_xref "GeneID:115209188"; gbkey "mRNA"; gene "LOC115209188"; ID ""; gene_name "LOC115209188"; transcript_id "XM_029777433.1"; product "transmembrane protein 94, transcript variant X1"; exon_number "18"; model_evidence "Supporting evidence includes similarity to: 100% coverage of the annotated genomic feature by RNAseq alignments, including 20 samples with support for all annotated introns";
NC_042999.1	Gnomon	exon	124913872	124913955	.	+	.	gene_id "LOC115209188"; db_xref "GeneID:115209188"; gbkey "mRNA"; gene "LOC115209188"; ID ""; gene_name "LOC115209188"; transcript_id "XM_029777433.1"; product "transmembrane protein 94, transcript variant X1"; exon_number "19"; model_evidence "Supporting evidence includes similarity to: 100% coverage of the annotated genomic feature by RNAseq alignments, including 20 samples with support for all annotated introns";
NC_042999.1	Gnomon	exon	124915962	124916534	.	+	.	gene_id "LOC115209188"; db_xref "GeneID:115209188"; gbkey "mRNA"; gene "LOC115209188"; ID ""; gene_name "LOC115209188"; transcript_id "XM_029777433.1"; product "transmembrane protein 94, transcript variant X1"; exon_number "20"; model_evidence "Supporting evidence includes similarity to: 100% coverage of the annotated genomic feature by RNAseq alignments, including 20 samples with support for all annotated introns";
NC_042999.1	Gnomon	exon	124919496	124919595	.	+	.	gene_id "LOC115209188"; db_xref "GeneID:115209188"; gbkey "mRNA"; gene "LOC115209188"; ID ""; gene_name "LOC115209188"; transcript_id "XM_029777433.1"; product "transmembrane protein 94, transcript variant X1"; exon_number "21"; model_evidence "Supporting evidence includes similarity to: 100% coverage of the annotated genomic feature by RNAseq alignments, including 20 samples with support for all annotated introns";
NC_042999.1	Gnomon	exon	124921478	124921586	.	+	.	gene_id "LOC115209188"; db_xref "GeneID:115209188"; gbkey "mRNA"; gene "LOC115209188"; ID ""; gene_name "LOC115209188"; transcript_id "XM_029777433.1"; product "transmembrane protein 94, transcript variant X1"; exon_number "22"; model_evidence "Supporting evidence includes similarity to: 100% coverage of the annotated genomic feature by RNAseq alignments, including 20 samples with support for all annotated introns";
NC_042999.1	Gnomon	exon	124924131	124924308	.	+	.	gene_id "LOC115209188"; db_xref "GeneID:115209188"; gbkey "mRNA"; gene "LOC115209188"; ID ""; gene_name "LOC115209188"; transcript_id "XM_029777433.1"; product "transmembrane protein 94, transcript variant X1"; exon_number "23"; model_evidence "Supporting evidence includes similarity to: 100% coverage of the annotated genomic feature by RNAseq alignments, including 20 samples with support for all annotated introns";
NC_042999.1	Gnomon	exon	124924417	124924662	.	+	.	gene_id "LOC115209188"; db_xref "GeneID:115209188"; gbkey "mRNA"; gene "LOC115209188"; ID ""; gene_name "LOC115209188"; transcript_id "XM_029777433.1"; product "transmembrane protein 94, transcript variant X1"; exon_number "24"; model_evidence "Supporting evidence includes similarity to: 100% coverage of the annotated genomic feature by RNAseq alignments, including 20 samples with support for all annotated introns";
NC_042999.1	Gnomon	exon	124925964	124926106	.	+	.	gene_id "LOC115209188"; db_xref "GeneID:115209188"; gbkey "mRNA"; gene "LOC115209188"; ID ""; gene_name "LOC115209188"; transcript_id "XM_029777433.1"; product "transmembrane protein 94, transcript variant X1"; exon_number "25"; model_evidence "Supporting evidence includes similarity to: 100% coverage of the annotated genomic feature by RNAseq alignments, including 20 samples with support for all annotated introns";
NC_042999.1	Gnomon	exon	124927558	124927649	.	+	.	gene_id "LOC115209188"; db_xref "GeneID:115209188"; gbkey "mRNA"; gene "LOC115209188"; ID ""; gene_name "LOC115209188"; transcript_id "XM_029777433.1"; product "transmembrane protein 94, transcript variant X1"; exon_number "26"; model_evidence "Supporting evidence includes similarity to: 100% coverage of the annotated genomic feature by RNAseq alignments, including 20 samples with support for all annotated introns";
NC_042999.1	Gnomon	exon	124929007	124929115	.	+	.	gene_id "LOC115209188"; db_xref "GeneID:115209188"; gbkey "mRNA"; gene "LOC115209188"; ID ""; gene_name "LOC115209188"; transcript_id "XM_029777433.1"; product "transmembrane protein 94, transcript variant X1"; exon_number "27"; model_evidence "Supporting evidence includes similarity to: 100% coverage of the annotated genomic feature by RNAseq alignments, including 20 samples with support for all annotated introns";
NC_042999.1	Gnomon	exon	124930187	124930348	.	+	.	gene_id "LOC115209188"; db_xref "GeneID:115209188"; gbkey "mRNA"; gene "LOC115209188"; ID ""; gene_name "LOC115209188"; transcript_id "XM_029777433.1"; product "transmembrane protein 94, transcript variant X1"; exon_number "28"; model_evidence "Supporting evidence includes similarity to: 100% coverage of the annotated genomic feature by RNAseq alignments, including 20 samples with support for all annotated introns";
NC_042999.1	Gnomon	exon	124932058	124933785	.	+	.	gene_id "LOC115209188"; db_xref "GeneID:115209188"; gbkey "mRNA"; gene "LOC115209188"; ID ""; gene_name "LOC115209188"; transcript_id "XM_029777433.1"; product "transmembrane protein 94, transcript variant X1"; exon_number "29"; model_evidence "Supporting evidence includes similarity to: 100% coverage of the annotated genomic feature by RNAseq alignments, including 20 samples with support for all annotated introns";
NC_042999.1	Gnomon	start_codon	124870759	124870761	.	+	0	gene_id "LOC115209188"; db_xref "GeneID:115209188"; gbkey "CDS"; gene "LOC115209188"; ID ""; gene_name "LOC115209188"; transcript_id "XM_029777433.1"; product "transmembrane protein 94 isoform X1"; protein_id "XP_029633293.1"; exon_number "2";
NC_042999.1	Gnomon	stop_codon	124932128	124932130	.	+	0	gene_id "LOC115209188"; db_xref "GeneID:115209188"; gbkey "CDS"; gene "LOC115209188"; ID ""; gene_name "LOC115209188"; transcript_id "XM_029777433.1"; product "transmembrane protein 94 isoform X1"; protein_id "XP_029633293.1"; exon_number "29";
NC_042999.1	Gnomon	transcript	124841554	124933785	.	+	.	gene_id "LOC115209188"; ID "XM_029777434.1"; gene_name "LOC115209188"; transcript_id "XM_029777434.1";
NC_042999.1	Gnomon	CDS	124870759	124871060	.	+	0	gene_id "LOC115209188"; db_xref "GeneID:115209188"; gbkey "CDS"; gene "LOC115209188"; ID ""; gene_name "LOC115209188"; transcript_id "XM_029777434.1"; product "transmembrane protein 94 isoform X2"; protein_id "XP_029633294.1"; exon_number "2";
NC_042999.1	Gnomon	CDS	124886485	124886642	.	+	1	gene_id "LOC115209188"; db_xref "GeneID:115209188"; gbkey "CDS"; gene "LOC115209188"; ID ""; gene_name "LOC115209188"; transcript_id "XM_029777434.1"; product "transmembrane protein 94 isoform X2"; protein_id "XP_029633294.1"; exon_number "3";
NC_042999.1	Gnomon	CDS	124888014	124888207	.	+	2	gene_id "LOC115209188"; db_xref "GeneID:115209188"; gbkey "CDS"; gene "LOC115209188"; ID ""; gene_name "LOC115209188"; transcript_id "XM_029777434.1"; product "transmembrane protein 94 isoform X2"; protein_id "XP_029633294.1"; exon_number "4";
NC_042999.1	Gnomon	CDS	124890888	124891048	.	+	0	gene_id "LOC115209188"; db_xref "GeneID:115209188"; gbkey "CDS"; gene "LOC115209188"; ID ""; gene_name "LOC115209188"; transcript_id "XM_029777434.1"; product "transmembrane protein 94 isoform X2"; protein_id "XP_029633294.1"; exon_number "5";
NC_042999.1	Gnomon	CDS	124892205	124892310	.	+	1	gene_id "LOC115209188"; db_xref "GeneID:115209188"; gbkey "CDS"; gene "LOC115209188"; ID ""; gene_name "LOC115209188"; transcript_id "XM_029777434.1"; product "transmembrane protein 94 isoform X2"; protein_id "XP_029633294.1"; exon_number "6";
NC_042999.1	Gnomon	CDS	124893234	124893320	.	+	0	gene_id "LOC115209188"; db_xref "GeneID:115209188"; gbkey "CDS"; gene "LOC115209188"; ID ""; gene_name "LOC115209188"; transcript_id "XM_029777434.1"; product "transmembrane protein 94 isoform X2"; protein_id "XP_029633294.1"; exon_number "7";
NC_042999.1	Gnomon	CDS	124895733	124895846	.	+	0	gene_id "LOC115209188"; db_xref "GeneID:115209188"; gbkey "CDS"; gene "LOC115209188"; ID ""; gene_name "LOC115209188"; transcript_id "XM_029777434.1"; product "transmembrane protein 94 isoform X2"; protein_id "XP_029633294.1"; exon_number "8";
NC_042999.1	Gnomon	CDS	124898074	124898244	.	+	0	gene_id "LOC115209188"; db_xref "GeneID:115209188"; gbkey "CDS"; gene "LOC115209188"; ID ""; gene_name "LOC115209188"; transcript_id "XM_029777434.1"; product "transmembrane protein 94 isoform X2"; protein_id "XP_029633294.1"; exon_number "9";
NC_042999.1	Gnomon	CDS	124900169	124900394	.	+	0	gene_id "LOC115209188"; db_xref "GeneID:115209188"; gbkey "CDS"; gene "LOC115209188"; ID ""; gene_name "LOC115209188"; transcript_id "XM_029777434.1"; product "transmembrane protein 94 isoform X2"; protein_id "XP_029633294.1"; exon_number "10";
NC_042999.1	Gnomon	CDS	124901787	124901839	.	+	2	gene_id "LOC115209188"; db_xref "GeneID:115209188"; gbkey "CDS"; gene "LOC115209188"; ID ""; gene_name "LOC115209188"; transcript_id "XM_029777434.1"; product "transmembrane protein 94 isoform X2"; protein_id "XP_029633294.1"; exon_number "11";
NC_042999.1	Gnomon	CDS	124902492	124902557	.	+	0	gene_id "LOC115209188"; db_xref "GeneID:115209188"; gbkey "CDS"; gene "LOC115209188"; ID ""; gene_name "LOC115209188"; transcript_id "XM_029777434.1"; product "transmembrane protein 94 isoform X2"; protein_id "XP_029633294.1"; exon_number "12";
NC_042999.1	Gnomon	CDS	124903850	124903971	.	+	0	gene_id "LOC115209188"; db_xref "GeneID:115209188"; gbkey "CDS"; gene "LOC115209188"; ID ""; gene_name "LOC115209188"; transcript_id "XM_029777434.1"; product "transmembrane protein 94 isoform X2"; protein_id "XP_029633294.1"; exon_number "13";
NC_042999.1	Gnomon	CDS	124905619	124905712	.	+	1	gene_id "LOC115209188"; db_xref "GeneID:115209188"; gbkey "CDS"; gene "LOC115209188"; ID ""; gene_name "LOC115209188"; transcript_id "XM_029777434.1"; product "transmembrane protein 94 isoform X2"; protein_id "XP_029633294.1"; exon_number "14";
NC_042999.1	Gnomon	CDS	124906532	124906640	.	+	0	gene_id "LOC115209188"; db_xref "GeneID:115209188"; gbkey "CDS"; gene "LOC115209188"; ID ""; gene_name "LOC115209188"; transcript_id "XM_029777434.1"; product "transmembrane protein 94 isoform X2"; protein_id "XP_029633294.1"; exon_number "15";
NC_042999.1	Gnomon	CDS	124907586	124907688	.	+	2	gene_id "LOC115209188"; db_xref "GeneID:115209188"; gbkey "CDS"; gene "LOC115209188"; ID ""; gene_name "LOC115209188"; transcript_id "XM_029777434.1"; product "transmembrane protein 94 isoform X2"; protein_id "XP_029633294.1"; exon_number "16";
NC_042999.1	Gnomon	CDS	124909956	124910120	.	+	1	gene_id "LOC115209188"; db_xref "GeneID:115209188"; gbkey "CDS"; gene "LOC115209188"; ID ""; gene_name "LOC115209188"; transcript_id "XM_029777434.1"; product "transmembrane protein 94 isoform X2"; protein_id "XP_029633294.1"; exon_number "17";
NC_042999.1	Gnomon	CDS	124910881	124911058	.	+	1	gene_id "LOC115209188"; db_xref "GeneID:115209188"; gbkey "CDS"; gene "LOC115209188"; ID ""; gene_name "LOC115209188"; transcript_id "XM_029777434.1"; product "transmembrane protein 94 isoform X2"; protein_id "XP_029633294.1"; exon_number "18";
NC_042999.1	Gnomon	CDS	124913872	124913955	.	+	0	gene_id "LOC115209188"; db_xref "GeneID:115209188"; gbkey "CDS"; gene "LOC115209188"; ID ""; gene_name "LOC115209188"; transcript_id "XM_029777434.1"; product "transmembrane protein 94 isoform X2"; protein_id "XP_029633294.1"; exon_number "19";
NC_042999.1	Gnomon	CDS	124915962	124916534	.	+	0	gene_id "LOC115209188"; db_xref "GeneID:115209188"; gbkey "CDS"; gene "LOC115209188"; ID ""; gene_name "LOC115209188"; transcript_id "XM_029777434.1"; product "transmembrane protein 94 isoform X2"; protein_id "XP_029633294.1"; exon_number "20";
NC_042999.1	Gnomon	CDS	124919496	124919595	.	+	0	gene_id "LOC115209188"; db_xref "GeneID:115209188"; gbkey "CDS"; gene "LOC115209188"; ID ""; gene_name "LOC115209188"; transcript_id "XM_029777434.1"; product "transmembrane protein 94 isoform X2"; protein_id "XP_029633294.1"; exon_number "21";
NC_042999.1	Gnomon	CDS	124921478	124921586	.	+	2	gene_id "LOC115209188"; db_xref "GeneID:115209188"; gbkey "CDS"; gene "LOC115209188"; ID ""; gene_name "LOC115209188"; transcript_id "XM_029777434.1"; product "transmembrane protein 94 isoform X2"; protein_id "XP_029633294.1"; exon_number "22";
NC_042999.1	Gnomon	CDS	124924131	124924308	.	+	1	gene_id "LOC115209188"; db_xref "GeneID:115209188"; gbkey "CDS"; gene "LOC115209188"; ID ""; gene_name "LOC115209188"; transcript_id "XM_029777434.1"; product "transmembrane protein 94 isoform X2"; protein_id "XP_029633294.1"; exon_number "23";
NC_042999.1	Gnomon	CDS	124924417	124924662	.	+	0	gene_id "LOC115209188"; db_xref "GeneID:115209188"; gbkey "CDS"; gene "LOC115209188"; ID ""; gene_name "LOC115209188"; transcript_id "XM_029777434.1"; product "transmembrane protein 94 isoform X2"; protein_id "XP_029633294.1"; exon_number "24";
NC_042999.1	Gnomon	CDS	124925964	124926106	.	+	0	gene_id "LOC115209188"; db_xref "GeneID:115209188"; gbkey "CDS"; gene "LOC115209188"; ID ""; gene_name "LOC115209188"; transcript_id "XM_029777434.1"; product "transmembrane protein 94 isoform X2"; protein_id "XP_029633294.1"; exon_number "25";
NC_042999.1	Gnomon	CDS	124927558	124927649	.	+	1	gene_id "LOC115209188"; db_xref "GeneID:115209188"; gbkey "CDS"; gene "LOC115209188"; ID ""; gene_name "LOC115209188"; transcript_id "XM_029777434.1"; product "transmembrane protein 94 isoform X2"; protein_id "XP_029633294.1"; exon_number "26";
NC_042999.1	Gnomon	CDS	124929007	124929115	.	+	2	gene_id "LOC115209188"; db_xref "GeneID:115209188"; gbkey "CDS"; gene "LOC115209188"; ID ""; gene_name "LOC115209188"; transcript_id "XM_029777434.1"; product "transmembrane protein 94 isoform X2"; protein_id "XP_029633294.1"; exon_number "27";
NC_042999.1	Gnomon	CDS	124930187	124930348	.	+	1	gene_id "LOC115209188"; db_xref "GeneID:115209188"; gbkey "CDS"; gene "LOC115209188"; ID ""; gene_name "LOC115209188"; transcript_id "XM_029777434.1"; product "transmembrane protein 94 isoform X2"; protein_id "XP_029633294.1"; exon_number "28";
NC_042999.1	Gnomon	CDS	124932058	124932127	.	+	1	gene_id "LOC115209188"; db_xref "GeneID:115209188"; gbkey "CDS"; gene "LOC115209188"; ID ""; gene_name "LOC115209188"; transcript_id "XM_029777434.1"; product "transmembrane protein 94 isoform X2"; protein_id "XP_029633294.1"; exon_number "29";
NC_042999.1	Gnomon	exon	124841554	124841704	.	+	.	gene_id "LOC115209188"; db_xref "GeneID:115209188"; gbkey "mRNA"; gene "LOC115209188"; ID ""; gene_name "LOC115209188"; transcript_id "XM_029777434.1"; product "transmembrane protein 94, transcript variant X2"; exon_number "1"; model_evidence "Supporting evidence includes similarity to: 100% coverage of the annotated genomic feature by RNAseq alignments, including 20 samples with support for all annotated introns";
NC_042999.1	Gnomon	exon	124870752	124871060	.	+	.	gene_id "LOC115209188"; db_xref "GeneID:115209188"; gbkey "mRNA"; gene "LOC115209188"; ID ""; gene_name "LOC115209188"; transcript_id "XM_029777434.1"; product "transmembrane protein 94, transcript variant X2"; exon_number "2"; model_evidence "Supporting evidence includes similarity to: 100% coverage of the annotated genomic feature by RNAseq alignments, including 20 samples with support for all annotated introns";
NC_042999.1	Gnomon	exon	124886485	124886642	.	+	.	gene_id "LOC115209188"; db_xref "GeneID:115209188"; gbkey "mRNA"; gene "LOC115209188"; ID ""; gene_name "LOC115209188"; transcript_id "XM_029777434.1"; product "transmembrane protein 94, transcript variant X2"; exon_number "3"; model_evidence "Supporting evidence includes similarity to: 100% coverage of the annotated genomic feature by RNAseq alignments, including 20 samples with support for all annotated introns";
NC_042999.1	Gnomon	exon	124888014	124888207	.	+	.	gene_id "LOC115209188"; db_xref "GeneID:115209188"; gbkey "mRNA"; gene "LOC115209188"; ID ""; gene_name "LOC115209188"; transcript_id "XM_029777434.1"; product "transmembrane protein 94, transcript variant X2"; exon_number "4"; model_evidence "Supporting evidence includes similarity to: 100% coverage of the annotated genomic feature by RNAseq alignments, including 20 samples with support for all annotated introns";
NC_042999.1	Gnomon	exon	124890888	124891048	.	+	.	gene_id "LOC115209188"; db_xref "GeneID:115209188"; gbkey "mRNA"; gene "LOC115209188"; ID ""; gene_name "LOC115209188"; transcript_id "XM_029777434.1"; product "transmembrane protein 94, transcript variant X2"; exon_number "5"; model_evidence "Supporting evidence includes similarity to: 100% coverage of the annotated genomic feature by RNAseq alignments, including 20 samples with support for all annotated introns";
NC_042999.1	Gnomon	exon	124892205	124892310	.	+	.	gene_id "LOC115209188"; db_xref "GeneID:115209188"; gbkey "mRNA"; gene "LOC115209188"; ID ""; gene_name "LOC115209188"; transcript_id "XM_029777434.1"; product "transmembrane protein 94, transcript variant X2"; exon_number "6"; model_evidence "Supporting evidence includes similarity to: 100% coverage of the annotated genomic feature by RNAseq alignments, including 20 samples with support for all annotated introns";
NC_042999.1	Gnomon	exon	124893234	124893320	.	+	.	gene_id "LOC115209188"; db_xref "GeneID:115209188"; gbkey "mRNA"; gene "LOC115209188"; ID ""; gene_name "LOC115209188"; transcript_id "XM_029777434.1"; product "transmembrane protein 94, transcript variant X2"; exon_number "7"; model_evidence "Supporting evidence includes similarity to: 100% coverage of the annotated genomic feature by RNAseq alignments, including 20 samples with support for all annotated introns";
NC_042999.1	Gnomon	exon	124895733	124895846	.	+	.	gene_id "LOC115209188"; db_xref "GeneID:115209188"; gbkey "mRNA"; gene "LOC115209188"; ID ""; gene_name "LOC115209188"; transcript_id "XM_029777434.1"; product "transmembrane protein 94, transcript variant X2"; exon_number "8"; model_evidence "Supporting evidence includes similarity to: 100% coverage of the annotated genomic feature by RNAseq alignments, including 20 samples with support for all annotated introns";
NC_042999.1	Gnomon	exon	124898074	124898244	.	+	.	gene_id "LOC115209188"; db_xref "GeneID:115209188"; gbkey "mRNA"; gene "LOC115209188"; ID ""; gene_name "LOC115209188"; transcript_id "XM_029777434.1"; product "transmembrane protein 94, transcript variant X2"; exon_number "9"; model_evidence "Supporting evidence includes similarity to: 100% coverage of the annotated genomic feature by RNAseq alignments, including 20 samples with support for all annotated introns";
NC_042999.1	Gnomon	exon	124900169	124900394	.	+	.	gene_id "LOC115209188"; db_xref "GeneID:115209188"; gbkey "mRNA"; gene "LOC115209188"; ID ""; gene_name "LOC115209188"; transcript_id "XM_029777434.1"; product "transmembrane protein 94, transcript variant X2"; exon_number "10"; model_evidence "Supporting evidence includes similarity to: 100% coverage of the annotated genomic feature by RNAseq alignments, including 20 samples with support for all annotated introns";
NC_042999.1	Gnomon	exon	124901787	124901839	.	+	.	gene_id "LOC115209188"; db_xref "GeneID:115209188"; gbkey "mRNA"; gene "LOC115209188"; ID ""; gene_name "LOC115209188"; transcript_id "XM_029777434.1"; product "transmembrane protein 94, transcript variant X2"; exon_number "11"; model_evidence "Supporting evidence includes similarity to: 100% coverage of the annotated genomic feature by RNAseq alignments, including 20 samples with support for all annotated introns";
NC_042999.1	Gnomon	exon	124902492	124902557	.	+	.	gene_id "LOC115209188"; db_xref "GeneID:115209188"; gbkey "mRNA"; gene "LOC115209188"; ID ""; gene_name "LOC115209188"; transcript_id "XM_029777434.1"; product "transmembrane protein 94, transcript variant X2"; exon_number "12"; model_evidence "Supporting evidence includes similarity to: 100% coverage of the annotated genomic feature by RNAseq alignments, including 20 samples with support for all annotated introns";
NC_042999.1	Gnomon	exon	124903850	124903971	.	+	.	gene_id "LOC115209188"; db_xref "GeneID:115209188"; gbkey "mRNA"; gene "LOC115209188"; ID ""; gene_name "LOC115209188"; transcript_id "XM_029777434.1"; product "transmembrane protein 94, transcript variant X2"; exon_number "13"; model_evidence "Supporting evidence includes similarity to: 100% coverage of the annotated genomic feature by RNAseq alignments, including 20 samples with support for all annotated introns";
NC_042999.1	Gnomon	exon	124905619	124905712	.	+	.	gene_id "LOC115209188"; db_xref "GeneID:115209188"; gbkey "mRNA"; gene "LOC115209188"; ID ""; gene_name "LOC115209188"; transcript_id "XM_029777434.1"; product "transmembrane protein 94, transcript variant X2"; exon_number "14"; model_evidence "Supporting evidence includes similarity to: 100% coverage of the annotated genomic feature by RNAseq alignments, including 20 samples with support for all annotated introns";
NC_042999.1	Gnomon	exon	124906532	124906640	.	+	.	gene_id "LOC115209188"; db_xref "GeneID:115209188"; gbkey "mRNA"; gene "LOC115209188"; ID ""; gene_name "LOC115209188"; transcript_id "XM_029777434.1"; product "transmembrane protein 94, transcript variant X2"; exon_number "15"; model_evidence "Supporting evidence includes similarity to: 100% coverage of the annotated genomic feature by RNAseq alignments, including 20 samples with support for all annotated introns";
NC_042999.1	Gnomon	exon	124907586	124907688	.	+	.	gene_id "LOC115209188"; db_xref "GeneID:115209188"; gbkey "mRNA"; gene "LOC115209188"; ID ""; gene_name "LOC115209188"; transcript_id "XM_029777434.1"; product "transmembrane protein 94, transcript variant X2"; exon_number "16"; model_evidence "Supporting evidence includes similarity to: 100% coverage of the annotated genomic feature by RNAseq alignments, including 20 samples with support for all annotated introns";
NC_042999.1	Gnomon	exon	124909956	124910120	.	+	.	gene_id "LOC115209188"; db_xref "GeneID:115209188"; gbkey "mRNA"; gene "LOC115209188"; ID ""; gene_name "LOC115209188"; transcript_id "XM_029777434.1"; product "transmembrane protein 94, transcript variant X2"; exon_number "17"; model_evidence "Supporting evidence includes similarity to: 100% coverage of the annotated genomic feature by RNAseq alignments, including 20 samples with support for all annotated introns";
NC_042999.1	Gnomon	exon	124910881	124911058	.	+	.	gene_id "LOC115209188"; db_xref "GeneID:115209188"; gbkey "mRNA"; gene "LOC115209188"; ID ""; gene_name "LOC115209188"; transcript_id "XM_029777434.1"; product "transmembrane protein 94, transcript variant X2"; exon_number "18"; model_evidence "Supporting evidence includes similarity to: 100% coverage of the annotated genomic feature by RNAseq alignments, including 20 samples with support for all annotated introns";
NC_042999.1	Gnomon	exon	124913872	124913955	.	+	.	gene_id "LOC115209188"; db_xref "GeneID:115209188"; gbkey "mRNA"; gene "LOC115209188"; ID ""; gene_name "LOC115209188"; transcript_id "XM_029777434.1"; product "transmembrane protein 94, transcript variant X2"; exon_number "19"; model_evidence "Supporting evidence includes similarity to: 100% coverage of the annotated genomic feature by RNAseq alignments, including 20 samples with support for all annotated introns";
NC_042999.1	Gnomon	exon	124915962	124916534	.	+	.	gene_id "LOC115209188"; db_xref "GeneID:115209188"; gbkey "mRNA"; gene "LOC115209188"; ID ""; gene_name "LOC115209188"; transcript_id "XM_029777434.1"; product "transmembrane protein 94, transcript variant X2"; exon_number "20"; model_evidence "Supporting evidence includes similarity to: 100% coverage of the annotated genomic feature by RNAseq alignments, including 20 samples with support for all annotated introns";
NC_042999.1	Gnomon	exon	124919496	124919595	.	+	.	gene_id "LOC115209188"; db_xref "GeneID:115209188"; gbkey "mRNA"; gene "LOC115209188"; ID ""; gene_name "LOC115209188"; transcript_id "XM_029777434.1"; product "transmembrane protein 94, transcript variant X2"; exon_number "21"; model_evidence "Supporting evidence includes similarity to: 100% coverage of the annotated genomic feature by RNAseq alignments, including 20 samples with support for all annotated introns";
NC_042999.1	Gnomon	exon	124921478	124921586	.	+	.	gene_id "LOC115209188"; db_xref "GeneID:115209188"; gbkey "mRNA"; gene "LOC115209188"; ID ""; gene_name "LOC115209188"; transcript_id "XM_029777434.1"; product "transmembrane protein 94, transcript variant X2"; exon_number "22"; model_evidence "Supporting evidence includes similarity to: 100% coverage of the annotated genomic feature by RNAseq alignments, including 20 samples with support for all annotated introns";
NC_042999.1	Gnomon	exon	124924131	124924308	.	+	.	gene_id "LOC115209188"; db_xref "GeneID:115209188"; gbkey "mRNA"; gene "LOC115209188"; ID ""; gene_name "LOC115209188"; transcript_id "XM_029777434.1"; product "transmembrane protein 94, transcript variant X2"; exon_number "23"; model_evidence "Supporting evidence includes similarity to: 100% coverage of the annotated genomic feature by RNAseq alignments, including 20 samples with support for all annotated introns";
NC_042999.1	Gnomon	exon	124924417	124924662	.	+	.	gene_id "LOC115209188"; db_xref "GeneID:115209188"; gbkey "mRNA"; gene "LOC115209188"; ID ""; gene_name "LOC115209188"; transcript_id "XM_029777434.1"; product "transmembrane protein 94, transcript variant X2"; exon_number "24"; model_evidence "Supporting evidence includes similarity to: 100% coverage of the annotated genomic feature by RNAseq alignments, including 20 samples with support for all annotated introns";
NC_042999.1	Gnomon	exon	124925964	124926106	.	+	.	gene_id "LOC115209188"; db_xref "GeneID:115209188"; gbkey "mRNA"; gene "LOC115209188"; ID ""; gene_name "LOC115209188"; transcript_id "XM_029777434.1"; product "transmembrane protein 94, transcript variant X2"; exon_number "25"; model_evidence "Supporting evidence includes similarity to: 100% coverage of the annotated genomic feature by RNAseq alignments, including 20 samples with support for all annotated introns";
NC_042999.1	Gnomon	exon	124927558	124927649	.	+	.	gene_id "LOC115209188"; db_xref "GeneID:115209188"; gbkey "mRNA"; gene "LOC115209188"; ID ""; gene_name "LOC115209188"; transcript_id "XM_029777434.1"; product "transmembrane protein 94, transcript variant X2"; exon_number "26"; model_evidence "Supporting evidence includes similarity to: 100% coverage of the annotated genomic feature by RNAseq alignments, including 20 samples with support for all annotated introns";
NC_042999.1	Gnomon	exon	124929007	124929115	.	+	.	gene_id "LOC115209188"; db_xref "GeneID:115209188"; gbkey "mRNA"; gene "LOC115209188"; ID ""; gene_name "LOC115209188"; transcript_id "XM_029777434.1"; product "transmembrane protein 94, transcript variant X2"; exon_number "27"; model_evidence "Supporting evidence includes similarity to: 100% coverage of the annotated genomic feature by RNAseq alignments, including 20 samples with support for all annotated introns";
NC_042999.1	Gnomon	exon	124930187	124930348	.	+	.	gene_id "LOC115209188"; db_xref "GeneID:115209188"; gbkey "mRNA"; gene "LOC115209188"; ID ""; gene_name "LOC115209188"; transcript_id "XM_029777434.1"; product "transmembrane protein 94, transcript variant X2"; exon_number "28"; model_evidence "Supporting evidence includes similarity to: 100% coverage of the annotated genomic feature by RNAseq alignments, including 20 samples with support for all annotated introns";
NC_042999.1	Gnomon	exon	124932058	124933785	.	+	.	gene_id "LOC115209188"; db_xref "GeneID:115209188"; gbkey "mRNA"; gene "LOC115209188"; ID ""; gene_name "LOC115209188"; transcript_id "XM_029777434.1"; product "transmembrane protein 94, transcript variant X2"; exon_number "29"; model_evidence "Supporting evidence includes similarity to: 100% coverage of the annotated genomic feature by RNAseq alignments, including 20 samples with support for all annotated introns";
NC_042999.1	Gnomon	start_codon	124870759	124870761	.	+	0	gene_id "LOC115209188"; db_xref "GeneID:115209188"; gbkey "CDS"; gene "LOC115209188"; ID ""; gene_name "LOC115209188"; transcript_id "XM_029777434.1"; product "transmembrane protein 94 isoform X2"; protein_id "XP_029633294.1"; exon_number "2";
NC_042999.1	Gnomon	stop_codon	124932128	124932130	.	+	0	gene_id "LOC115209188"; db_xref "GeneID:115209188"; gbkey "CDS"; gene "LOC115209188"; ID ""; gene_name "LOC115209188"; transcript_id "XM_029777434.1"; product "transmembrane protein 94 isoform X2"; protein_id "XP_029633294.1"; exon_number "29";
NC_042999.1	Gnomon	transcript	124841554	124933785	.	+	.	gene_id "LOC115209188"; ID "XM_029777435.1"; gene_name "LOC115209188"; transcript_id "XM_029777435.1";
NC_042999.1	Gnomon	CDS	124870759	124871060	.	+	0	gene_id "LOC115209188"; db_xref "GeneID:115209188"; gbkey "CDS"; gene "LOC115209188"; ID ""; gene_name "LOC115209188"; transcript_id "XM_029777435.1"; product "transmembrane protein 94 isoform X3"; protein_id "XP_029633295.1"; exon_number "2";
NC_042999.1	Gnomon	CDS	124886485	124886642	.	+	1	gene_id "LOC115209188"; db_xref "GeneID:115209188"; gbkey "CDS"; gene "LOC115209188"; ID ""; gene_name "LOC115209188"; transcript_id "XM_029777435.1"; product "transmembrane protein 94 isoform X3"; protein_id "XP_029633295.1"; exon_number "3";
NC_042999.1	Gnomon	CDS	124888014	124888207	.	+	2	gene_id "LOC115209188"; db_xref "GeneID:115209188"; gbkey "CDS"; gene "LOC115209188"; ID ""; gene_name "LOC115209188"; transcript_id "XM_029777435.1"; product "transmembrane protein 94 isoform X3"; protein_id "XP_029633295.1"; exon_number "4";
NC_042999.1	Gnomon	CDS	124890888	124891048	.	+	0	gene_id "LOC115209188"; db_xref "GeneID:115209188"; gbkey "CDS"; gene "LOC115209188"; ID ""; gene_name "LOC115209188"; transcript_id "XM_029777435.1"; product "transmembrane protein 94 isoform X3"; protein_id "XP_029633295.1"; exon_number "5";
NC_042999.1	Gnomon	CDS	124892205	124892310	.	+	1	gene_id "LOC115209188"; db_xref "GeneID:115209188"; gbkey "CDS"; gene "LOC115209188"; ID ""; gene_name "LOC115209188"; transcript_id "XM_029777435.1"; product "transmembrane protein 94 isoform X3"; protein_id "XP_029633295.1"; exon_number "6";
NC_042999.1	Gnomon	CDS	124893234	124893320	.	+	0	gene_id "LOC115209188"; db_xref "GeneID:115209188"; gbkey "CDS"; gene "LOC115209188"; ID ""; gene_name "LOC115209188"; transcript_id "XM_029777435.1"; product "transmembrane protein 94 isoform X3"; protein_id "XP_029633295.1"; exon_number "7";
NC_042999.1	Gnomon	CDS	124895733	124895846	.	+	0	gene_id "LOC115209188"; db_xref "GeneID:115209188"; gbkey "CDS"; gene "LOC115209188"; ID ""; gene_name "LOC115209188"; transcript_id "XM_029777435.1"; product "transmembrane protein 94 isoform X3"; protein_id "XP_029633295.1"; exon_number "8";
NC_042999.1	Gnomon	CDS	124898074	124898244	.	+	0	gene_id "LOC115209188"; db_xref "GeneID:115209188"; gbkey "CDS"; gene "LOC115209188"; ID ""; gene_name "LOC115209188"; transcript_id "XM_029777435.1"; product "transmembrane protein 94 isoform X3"; protein_id "XP_029633295.1"; exon_number "9";
NC_042999.1	Gnomon	CDS	124900169	124900394	.	+	0	gene_id "LOC115209188"; db_xref "GeneID:115209188"; gbkey "CDS"; gene "LOC115209188"; ID ""; gene_name "LOC115209188"; transcript_id "XM_029777435.1"; product "transmembrane protein 94 isoform X3"; protein_id "XP_029633295.1"; exon_number "10";
NC_042999.1	Gnomon	CDS	124901787	124901839	.	+	2	gene_id "LOC115209188"; db_xref "GeneID:115209188"; gbkey "CDS"; gene "LOC115209188"; ID ""; gene_name "LOC115209188"; transcript_id "XM_029777435.1"; product "transmembrane protein 94 isoform X3"; protein_id "XP_029633295.1"; exon_number "11";
NC_042999.1	Gnomon	CDS	124902492	124902557	.	+	0	gene_id "LOC115209188"; db_xref "GeneID:115209188"; gbkey "CDS"; gene "LOC115209188"; ID ""; gene_name "LOC115209188"; transcript_id "XM_029777435.1"; product "transmembrane protein 94 isoform X3"; protein_id "XP_029633295.1"; exon_number "12";
NC_042999.1	Gnomon	CDS	124903850	124903971	.	+	0	gene_id "LOC115209188"; db_xref "GeneID:115209188"; gbkey "CDS"; gene "LOC115209188"; ID ""; gene_name "LOC115209188"; transcript_id "XM_029777435.1"; product "transmembrane protein 94 isoform X3"; protein_id "XP_029633295.1"; exon_number "13";
NC_042999.1	Gnomon	CDS	124905619	124905712	.	+	1	gene_id "LOC115209188"; db_xref "GeneID:115209188"; gbkey "CDS"; gene "LOC115209188"; ID ""; gene_name "LOC115209188"; transcript_id "XM_029777435.1"; product "transmembrane protein 94 isoform X3"; protein_id "XP_029633295.1"; exon_number "14";
NC_042999.1	Gnomon	CDS	124906532	124906640	.	+	0	gene_id "LOC115209188"; db_xref "GeneID:115209188"; gbkey "CDS"; gene "LOC115209188"; ID ""; gene_name "LOC115209188"; transcript_id "XM_029777435.1"; product "transmembrane protein 94 isoform X3"; protein_id "XP_029633295.1"; exon_number "15";
NC_042999.1	Gnomon	CDS	124907586	124907688	.	+	2	gene_id "LOC115209188"; db_xref "GeneID:115209188"; gbkey "CDS"; gene "LOC115209188"; ID ""; gene_name "LOC115209188"; transcript_id "XM_029777435.1"; product "transmembrane protein 94 isoform X3"; protein_id "XP_029633295.1"; exon_number "16";
NC_042999.1	Gnomon	CDS	124909956	124910120	.	+	1	gene_id "LOC115209188"; db_xref "GeneID:115209188"; gbkey "CDS"; gene "LOC115209188"; ID ""; gene_name "LOC115209188"; transcript_id "XM_029777435.1"; product "transmembrane protein 94 isoform X3"; protein_id "XP_029633295.1"; exon_number "17";
NC_042999.1	Gnomon	CDS	124910878	124911058	.	+	1	gene_id "LOC115209188"; db_xref "GeneID:115209188"; gbkey "CDS"; gene "LOC115209188"; ID ""; gene_name "LOC115209188"; transcript_id "XM_029777435.1"; product "transmembrane protein 94 isoform X3"; protein_id "XP_029633295.1"; exon_number "18";
NC_042999.1	Gnomon	CDS	124913872	124913955	.	+	0	gene_id "LOC115209188"; db_xref "GeneID:115209188"; gbkey "CDS"; gene "LOC115209188"; ID ""; gene_name "LOC115209188"; transcript_id "XM_029777435.1"; product "transmembrane protein 94 isoform X3"; protein_id "XP_029633295.1"; exon_number "19";
NC_042999.1	Gnomon	CDS	124915962	124916534	.	+	0	gene_id "LOC115209188"; db_xref "GeneID:115209188"; gbkey "CDS"; gene "LOC115209188"; ID ""; gene_name "LOC115209188"; transcript_id "XM_029777435.1"; product "transmembrane protein 94 isoform X3"; protein_id "XP_029633295.1"; exon_number "20";
NC_042999.1	Gnomon	CDS	124919496	124919595	.	+	0	gene_id "LOC115209188"; db_xref "GeneID:115209188"; gbkey "CDS"; gene "LOC115209188"; ID ""; gene_name "LOC115209188"; transcript_id "XM_029777435.1"; product "transmembrane protein 94 isoform X3"; protein_id "XP_029633295.1"; exon_number "21";
NC_042999.1	Gnomon	CDS	124921478	124921586	.	+	2	gene_id "LOC115209188"; db_xref "GeneID:115209188"; gbkey "CDS"; gene "LOC115209188"; ID ""; gene_name "LOC115209188"; transcript_id "XM_029777435.1"; product "transmembrane protein 94 isoform X3"; protein_id "XP_029633295.1"; exon_number "22";
NC_042999.1	Gnomon	CDS	124924131	124924308	.	+	1	gene_id "LOC115209188"; db_xref "GeneID:115209188"; gbkey "CDS"; gene "LOC115209188"; ID ""; gene_name "LOC115209188"; transcript_id "XM_029777435.1"; product "transmembrane protein 94 isoform X3"; protein_id "XP_029633295.1"; exon_number "23";
NC_042999.1	Gnomon	CDS	124924417	124924662	.	+	0	gene_id "LOC115209188"; db_xref "GeneID:115209188"; gbkey "CDS"; gene "LOC115209188"; ID ""; gene_name "LOC115209188"; transcript_id "XM_029777435.1"; product "transmembrane protein 94 isoform X3"; protein_id "XP_029633295.1"; exon_number "24";
NC_042999.1	Gnomon	CDS	124925964	124926106	.	+	0	gene_id "LOC115209188"; db_xref "GeneID:115209188"; gbkey "CDS"; gene "LOC115209188"; ID ""; gene_name "LOC115209188"; transcript_id "XM_029777435.1"; product "transmembrane protein 94 isoform X3"; protein_id "XP_029633295.1"; exon_number "25";
NC_042999.1	Gnomon	CDS	124927558	124927649	.	+	1	gene_id "LOC115209188"; db_xref "GeneID:115209188"; gbkey "CDS"; gene "LOC115209188"; ID ""; gene_name "LOC115209188"; transcript_id "XM_029777435.1"; product "transmembrane protein 94 isoform X3"; protein_id "XP_029633295.1"; exon_number "26";
NC_042999.1	Gnomon	CDS	124929022	124929115	.	+	2	gene_id "LOC115209188"; db_xref "GeneID:115209188"; gbkey "CDS"; gene "LOC115209188"; ID ""; gene_name "LOC115209188"; transcript_id "XM_029777435.1"; product "transmembrane protein 94 isoform X3"; protein_id "XP_029633295.1"; exon_number "27";
NC_042999.1	Gnomon	CDS	124930187	124930348	.	+	1	gene_id "LOC115209188"; db_xref "GeneID:115209188"; gbkey "CDS"; gene "LOC115209188"; ID ""; gene_name "LOC115209188"; transcript_id "XM_029777435.1"; product "transmembrane protein 94 isoform X3"; protein_id "XP_029633295.1"; exon_number "28";
NC_042999.1	Gnomon	CDS	124932058	124932127	.	+	1	gene_id "LOC115209188"; db_xref "GeneID:115209188"; gbkey "CDS"; gene "LOC115209188"; ID ""; gene_name "LOC115209188"; transcript_id "XM_029777435.1"; product "transmembrane protein 94 isoform X3"; protein_id "XP_029633295.1"; exon_number "29";
NC_042999.1	Gnomon	exon	124841554	124841704	.	+	.	gene_id "LOC115209188"; db_xref "GeneID:115209188"; gbkey "mRNA"; gene "LOC115209188"; ID ""; gene_name "LOC115209188"; transcript_id "XM_029777435.1"; product "transmembrane protein 94, transcript variant X3"; exon_number "1"; model_evidence "Supporting evidence includes similarity to: 100% coverage of the annotated genomic feature by RNAseq alignments, including 42 samples with support for all annotated introns";
NC_042999.1	Gnomon	exon	124870752	124871060	.	+	.	gene_id "LOC115209188"; db_xref "GeneID:115209188"; gbkey "mRNA"; gene "LOC115209188"; ID ""; gene_name "LOC115209188"; transcript_id "XM_029777435.1"; product "transmembrane protein 94, transcript variant X3"; exon_number "2"; model_evidence "Supporting evidence includes similarity to: 100% coverage of the annotated genomic feature by RNAseq alignments, including 42 samples with support for all annotated introns";
NC_042999.1	Gnomon	exon	124886485	124886642	.	+	.	gene_id "LOC115209188"; db_xref "GeneID:115209188"; gbkey "mRNA"; gene "LOC115209188"; ID ""; gene_name "LOC115209188"; transcript_id "XM_029777435.1"; product "transmembrane protein 94, transcript variant X3"; exon_number "3"; model_evidence "Supporting evidence includes similarity to: 100% coverage of the annotated genomic feature by RNAseq alignments, including 42 samples with support for all annotated introns";
NC_042999.1	Gnomon	exon	124888014	124888207	.	+	.	gene_id "LOC115209188"; db_xref "GeneID:115209188"; gbkey "mRNA"; gene "LOC115209188"; ID ""; gene_name "LOC115209188"; transcript_id "XM_029777435.1"; product "transmembrane protein 94, transcript variant X3"; exon_number "4"; model_evidence "Supporting evidence includes similarity to: 100% coverage of the annotated genomic feature by RNAseq alignments, including 42 samples with support for all annotated introns";
NC_042999.1	Gnomon	exon	124890888	124891048	.	+	.	gene_id "LOC115209188"; db_xref "GeneID:115209188"; gbkey "mRNA"; gene "LOC115209188"; ID ""; gene_name "LOC115209188"; transcript_id "XM_029777435.1"; product "transmembrane protein 94, transcript variant X3"; exon_number "5"; model_evidence "Supporting evidence includes similarity to: 100% coverage of the annotated genomic feature by RNAseq alignments, including 42 samples with support for all annotated introns";
NC_042999.1	Gnomon	exon	124892205	124892310	.	+	.	gene_id "LOC115209188"; db_xref "GeneID:115209188"; gbkey "mRNA"; gene "LOC115209188"; ID ""; gene_name "LOC115209188"; transcript_id "XM_029777435.1"; product "transmembrane protein 94, transcript variant X3"; exon_number "6"; model_evidence "Supporting evidence includes similarity to: 100% coverage of the annotated genomic feature by RNAseq alignments, including 42 samples with support for all annotated introns";
NC_042999.1	Gnomon	exon	124893234	124893320	.	+	.	gene_id "LOC115209188"; db_xref "GeneID:115209188"; gbkey "mRNA"; gene "LOC115209188"; ID ""; gene_name "LOC115209188"; transcript_id "XM_029777435.1"; product "transmembrane protein 94, transcript variant X3"; exon_number "7"; model_evidence "Supporting evidence includes similarity to: 100% coverage of the annotated genomic feature by RNAseq alignments, including 42 samples with support for all annotated introns";
NC_042999.1	Gnomon	exon	124895733	124895846	.	+	.	gene_id "LOC115209188"; db_xref "GeneID:115209188"; gbkey "mRNA"; gene "LOC115209188"; ID ""; gene_name "LOC115209188"; transcript_id "XM_029777435.1"; product "transmembrane protein 94, transcript variant X3"; exon_number "8"; model_evidence "Supporting evidence includes similarity to: 100% coverage of the annotated genomic feature by RNAseq alignments, including 42 samples with support for all annotated introns";
NC_042999.1	Gnomon	exon	124898074	124898244	.	+	.	gene_id "LOC115209188"; db_xref "GeneID:115209188"; gbkey "mRNA"; gene "LOC115209188"; ID ""; gene_name "LOC115209188"; transcript_id "XM_029777435.1"; product "transmembrane protein 94, transcript variant X3"; exon_number "9"; model_evidence "Supporting evidence includes similarity to: 100% coverage of the annotated genomic feature by RNAseq alignments, including 42 samples with support for all annotated introns";
NC_042999.1	Gnomon	exon	124900169	124900394	.	+	.	gene_id "LOC115209188"; db_xref "GeneID:115209188"; gbkey "mRNA"; gene "LOC115209188"; ID ""; gene_name "LOC115209188"; transcript_id "XM_029777435.1"; product "transmembrane protein 94, transcript variant X3"; exon_number "10"; model_evidence "Supporting evidence includes similarity to: 100% coverage of the annotated genomic feature by RNAseq alignments, including 42 samples with support for all annotated introns";
NC_042999.1	Gnomon	exon	124901787	124901839	.	+	.	gene_id "LOC115209188"; db_xref "GeneID:115209188"; gbkey "mRNA"; gene "LOC115209188"; ID ""; gene_name "LOC115209188"; transcript_id "XM_029777435.1"; product "transmembrane protein 94, transcript variant X3"; exon_number "11"; model_evidence "Supporting evidence includes similarity to: 100% coverage of the annotated genomic feature by RNAseq alignments, including 42 samples with support for all annotated introns";
NC_042999.1	Gnomon	exon	124902492	124902557	.	+	.	gene_id "LOC115209188"; db_xref "GeneID:115209188"; gbkey "mRNA"; gene "LOC115209188"; ID ""; gene_name "LOC115209188"; transcript_id "XM_029777435.1"; product "transmembrane protein 94, transcript variant X3"; exon_number "12"; model_evidence "Supporting evidence includes similarity to: 100% coverage of the annotated genomic feature by RNAseq alignments, including 42 samples with support for all annotated introns";
NC_042999.1	Gnomon	exon	124903850	124903971	.	+	.	gene_id "LOC115209188"; db_xref "GeneID:115209188"; gbkey "mRNA"; gene "LOC115209188"; ID ""; gene_name "LOC115209188"; transcript_id "XM_029777435.1"; product "transmembrane protein 94, transcript variant X3"; exon_number "13"; model_evidence "Supporting evidence includes similarity to: 100% coverage of the annotated genomic feature by RNAseq alignments, including 42 samples with support for all annotated introns";
NC_042999.1	Gnomon	exon	124905619	124905712	.	+	.	gene_id "LOC115209188"; db_xref "GeneID:115209188"; gbkey "mRNA"; gene "LOC115209188"; ID ""; gene_name "LOC115209188"; transcript_id "XM_029777435.1"; product "transmembrane protein 94, transcript variant X3"; exon_number "14"; model_evidence "Supporting evidence includes similarity to: 100% coverage of the annotated genomic feature by RNAseq alignments, including 42 samples with support for all annotated introns";
NC_042999.1	Gnomon	exon	124906532	124906640	.	+	.	gene_id "LOC115209188"; db_xref "GeneID:115209188"; gbkey "mRNA"; gene "LOC115209188"; ID ""; gene_name "LOC115209188"; transcript_id "XM_029777435.1"; product "transmembrane protein 94, transcript variant X3"; exon_number "15"; model_evidence "Supporting evidence includes similarity to: 100% coverage of the annotated genomic feature by RNAseq alignments, including 42 samples with support for all annotated introns";
NC_042999.1	Gnomon	exon	124907586	124907688	.	+	.	gene_id "LOC115209188"; db_xref "GeneID:115209188"; gbkey "mRNA"; gene "LOC115209188"; ID ""; gene_name "LOC115209188"; transcript_id "XM_029777435.1"; product "transmembrane protein 94, transcript variant X3"; exon_number "16"; model_evidence "Supporting evidence includes similarity to: 100% coverage of the annotated genomic feature by RNAseq alignments, including 42 samples with support for all annotated introns";
NC_042999.1	Gnomon	exon	124909956	124910120	.	+	.	gene_id "LOC115209188"; db_xref "GeneID:115209188"; gbkey "mRNA"; gene "LOC115209188"; ID ""; gene_name "LOC115209188"; transcript_id "XM_029777435.1"; product "transmembrane protein 94, transcript variant X3"; exon_number "17"; model_evidence "Supporting evidence includes similarity to: 100% coverage of the annotated genomic feature by RNAseq alignments, including 42 samples with support for all annotated introns";
NC_042999.1	Gnomon	exon	124910878	124911058	.	+	.	gene_id "LOC115209188"; db_xref "GeneID:115209188"; gbkey "mRNA"; gene "LOC115209188"; ID ""; gene_name "LOC115209188"; transcript_id "XM_029777435.1"; product "transmembrane protein 94, transcript variant X3"; exon_number "18"; model_evidence "Supporting evidence includes similarity to: 100% coverage of the annotated genomic feature by RNAseq alignments, including 42 samples with support for all annotated introns";
NC_042999.1	Gnomon	exon	124913872	124913955	.	+	.	gene_id "LOC115209188"; db_xref "GeneID:115209188"; gbkey "mRNA"; gene "LOC115209188"; ID ""; gene_name "LOC115209188"; transcript_id "XM_029777435.1"; product "transmembrane protein 94, transcript variant X3"; exon_number "19"; model_evidence "Supporting evidence includes similarity to: 100% coverage of the annotated genomic feature by RNAseq alignments, including 42 samples with support for all annotated introns";
NC_042999.1	Gnomon	exon	124915962	124916534	.	+	.	gene_id "LOC115209188"; db_xref "GeneID:115209188"; gbkey "mRNA"; gene "LOC115209188"; ID ""; gene_name "LOC115209188"; transcript_id "XM_029777435.1"; product "transmembrane protein 94, transcript variant X3"; exon_number "20"; model_evidence "Supporting evidence includes similarity to: 100% coverage of the annotated genomic feature by RNAseq alignments, including 42 samples with support for all annotated introns";
NC_042999.1	Gnomon	exon	124919496	124919595	.	+	.	gene_id "LOC115209188"; db_xref "GeneID:115209188"; gbkey "mRNA"; gene "LOC115209188"; ID ""; gene_name "LOC115209188"; transcript_id "XM_029777435.1"; product "transmembrane protein 94, transcript variant X3"; exon_number "21"; model_evidence "Supporting evidence includes similarity to: 100% coverage of the annotated genomic feature by RNAseq alignments, including 42 samples with support for all annotated introns";
NC_042999.1	Gnomon	exon	124921478	124921586	.	+	.	gene_id "LOC115209188"; db_xref "GeneID:115209188"; gbkey "mRNA"; gene "LOC115209188"; ID ""; gene_name "LOC115209188"; transcript_id "XM_029777435.1"; product "transmembrane protein 94, transcript variant X3"; exon_number "22"; model_evidence "Supporting evidence includes similarity to: 100% coverage of the annotated genomic feature by RNAseq alignments, including 42 samples with support for all annotated introns";
NC_042999.1	Gnomon	exon	124924131	124924308	.	+	.	gene_id "LOC115209188"; db_xref "GeneID:115209188"; gbkey "mRNA"; gene "LOC115209188"; ID ""; gene_name "LOC115209188"; transcript_id "XM_029777435.1"; product "transmembrane protein 94, transcript variant X3"; exon_number "23"; model_evidence "Supporting evidence includes similarity to: 100% coverage of the annotated genomic feature by RNAseq alignments, including 42 samples with support for all annotated introns";
NC_042999.1	Gnomon	exon	124924417	124924662	.	+	.	gene_id "LOC115209188"; db_xref "GeneID:115209188"; gbkey "mRNA"; gene "LOC115209188"; ID ""; gene_name "LOC115209188"; transcript_id "XM_029777435.1"; product "transmembrane protein 94, transcript variant X3"; exon_number "24"; model_evidence "Supporting evidence includes similarity to: 100% coverage of the annotated genomic feature by RNAseq alignments, including 42 samples with support for all annotated introns";
NC_042999.1	Gnomon	exon	124925964	124926106	.	+	.	gene_id "LOC115209188"; db_xref "GeneID:115209188"; gbkey "mRNA"; gene "LOC115209188"; ID ""; gene_name "LOC115209188"; transcript_id "XM_029777435.1"; product "transmembrane protein 94, transcript variant X3"; exon_number "25"; model_evidence "Supporting evidence includes similarity to: 100% coverage of the annotated genomic feature by RNAseq alignments, including 42 samples with support for all annotated introns";
NC_042999.1	Gnomon	exon	124927558	124927649	.	+	.	gene_id "LOC115209188"; db_xref "GeneID:115209188"; gbkey "mRNA"; gene "LOC115209188"; ID ""; gene_name "LOC115209188"; transcript_id "XM_029777435.1"; product "transmembrane protein 94, transcript variant X3"; exon_number "26"; model_evidence "Supporting evidence includes similarity to: 100% coverage of the annotated genomic feature by RNAseq alignments, including 42 samples with support for all annotated introns";
NC_042999.1	Gnomon	exon	124929022	124929115	.	+	.	gene_id "LOC115209188"; db_xref "GeneID:115209188"; gbkey "mRNA"; gene "LOC115209188"; ID ""; gene_name "LOC115209188"; transcript_id "XM_029777435.1"; product "transmembrane protein 94, transcript variant X3"; exon_number "27"; model_evidence "Supporting evidence includes similarity to: 100% coverage of the annotated genomic feature by RNAseq alignments, including 42 samples with support for all annotated introns";
NC_042999.1	Gnomon	exon	124930187	124930348	.	+	.	gene_id "LOC115209188"; db_xref "GeneID:115209188"; gbkey "mRNA"; gene "LOC115209188"; ID ""; gene_name "LOC115209188"; transcript_id "XM_029777435.1"; product "transmembrane protein 94, transcript variant X3"; exon_number "28"; model_evidence "Supporting evidence includes similarity to: 100% coverage of the annotated genomic feature by RNAseq alignments, including 42 samples with support for all annotated introns";
NC_042999.1	Gnomon	exon	124932058	124933785	.	+	.	gene_id "LOC115209188"; db_xref "GeneID:115209188"; gbkey "mRNA"; gene "LOC115209188"; ID ""; gene_name "LOC115209188"; transcript_id "XM_029777435.1"; product "transmembrane protein 94, transcript variant X3"; exon_number "29"; model_evidence "Supporting evidence includes similarity to: 100% coverage of the annotated genomic feature by RNAseq alignments, including 42 samples with support for all annotated introns";
NC_042999.1	Gnomon	start_codon	124870759	124870761	.	+	0	gene_id "LOC115209188"; db_xref "GeneID:115209188"; gbkey "CDS"; gene "LOC115209188"; ID ""; gene_name "LOC115209188"; transcript_id "XM_029777435.1"; product "transmembrane protein 94 isoform X3"; protein_id "XP_029633295.1"; exon_number "2";
NC_042999.1	Gnomon	stop_codon	124932128	124932130	.	+	0	gene_id "LOC115209188"; db_xref "GeneID:115209188"; gbkey "CDS"; gene "LOC115209188"; ID ""; gene_name "LOC115209188"; transcript_id "XM_029777435.1"; product "transmembrane protein 94 isoform X3"; protein_id "XP_029633295.1"; exon_number "29";
NC_042999.1	Gnomon	gene	23654468	23702201	.	+	.	gene_id "LOC115209189"; db_xref "GeneID:115209189"; gbkey "Gene"; gene "LOC115209189"; gene_biotype "protein_coding"; ID ""; gene_name "LOC115209189";
NC_042999.1	PBRI	transcript	23654544	23702194	.	+	.	gene_id "LOC115209189"; ID ""; gene_name "LOC115209189"; transcript_id "G10767.1"; uniq_trans_id "G10767.1";
NC_042999.1	PBRI	exon	23654544	23654587	.	+	.	gene_id "LOC115209189"; ID ""; gene_name "LOC115209189"; transcript_id "G10767.1"; exon_number "1"; uniq_trans_id "G10767.1";
NC_042999.1	PBRI	exon	23656033	23656143	.	+	.	gene_id "LOC115209189"; ID ""; gene_name "LOC115209189"; transcript_id "G10767.1"; exon_number "2"; uniq_trans_id "G10767.1";
NC_042999.1	PBRI	exon	23660819	23660929	.	+	.	gene_id "LOC115209189"; ID ""; gene_name "LOC115209189"; transcript_id "G10767.1"; exon_number "3"; uniq_trans_id "G10767.1";
NC_042999.1	PBRI	exon	23663030	23663140	.	+	.	gene_id "LOC115209189"; ID ""; gene_name "LOC115209189"; transcript_id "G10767.1"; exon_number "4"; uniq_trans_id "G10767.1";
NC_042999.1	PBRI	exon	23663983	23664093	.	+	.	gene_id "LOC115209189"; ID ""; gene_name "LOC115209189"; transcript_id "G10767.1"; exon_number "5"; uniq_trans_id "G10767.1";
NC_042999.1	PBRI	exon	23664935	23665045	.	+	.	gene_id "LOC115209189"; ID ""; gene_name "LOC115209189"; transcript_id "G10767.1"; exon_number "6"; uniq_trans_id "G10767.1";
NC_042999.1	PBRI	exon	23666107	23666217	.	+	.	gene_id "LOC115209189"; ID ""; gene_name "LOC115209189"; transcript_id "G10767.1"; exon_number "7"; uniq_trans_id "G10767.1";
NC_042999.1	PBRI	exon	23667533	23667643	.	+	.	gene_id "LOC115209189"; ID ""; gene_name "LOC115209189"; transcript_id "G10767.1"; exon_number "8"; uniq_trans_id "G10767.1";
NC_042999.1	PBRI	exon	23668712	23668822	.	+	.	gene_id "LOC115209189"; ID ""; gene_name "LOC115209189"; transcript_id "G10767.1"; exon_number "9"; uniq_trans_id "G10767.1";
NC_042999.1	PBRI	exon	23671385	23671495	.	+	.	gene_id "LOC115209189"; ID ""; gene_name "LOC115209189"; transcript_id "G10767.1"; exon_number "10"; uniq_trans_id "G10767.1";
NC_042999.1	PBRI	exon	23674416	23674526	.	+	.	gene_id "LOC115209189"; ID ""; gene_name "LOC115209189"; transcript_id "G10767.1"; exon_number "11"; uniq_trans_id "G10767.1";
NC_042999.1	PBRI	exon	23675099	23675209	.	+	.	gene_id "LOC115209189"; ID ""; gene_name "LOC115209189"; transcript_id "G10767.1"; exon_number "12"; uniq_trans_id "G10767.1";
NC_042999.1	PBRI	exon	23677813	23677923	.	+	.	gene_id "LOC115209189"; ID ""; gene_name "LOC115209189"; transcript_id "G10767.1"; exon_number "13"; uniq_trans_id "G10767.1";
NC_042999.1	PBRI	exon	23678920	23679030	.	+	.	gene_id "LOC115209189"; ID ""; gene_name "LOC115209189"; transcript_id "G10767.1"; exon_number "14"; uniq_trans_id "G10767.1";
NC_042999.1	PBRI	exon	23680749	23681315	.	+	.	gene_id "LOC115209189"; ID ""; gene_name "LOC115209189"; transcript_id "G10767.1"; exon_number "15"; uniq_trans_id "G10767.1";
NC_042999.1	PBRI	exon	23683971	23684084	.	+	.	gene_id "LOC115209189"; ID ""; gene_name "LOC115209189"; transcript_id "G10767.1"; exon_number "16"; uniq_trans_id "G10767.1";
NC_042999.1	PBRI	exon	23684471	23684581	.	+	.	gene_id "LOC115209189"; ID ""; gene_name "LOC115209189"; transcript_id "G10767.1"; exon_number "17"; uniq_trans_id "G10767.1";
NC_042999.1	PBRI	exon	23684957	23685067	.	+	.	gene_id "LOC115209189"; ID ""; gene_name "LOC115209189"; transcript_id "G10767.1"; exon_number "18"; uniq_trans_id "G10767.1";
NC_042999.1	PBRI	exon	23686461	23686571	.	+	.	gene_id "LOC115209189"; ID ""; gene_name "LOC115209189"; transcript_id "G10767.1"; exon_number "19"; uniq_trans_id "G10767.1";
NC_042999.1	PBRI	exon	23687713	23687823	.	+	.	gene_id "LOC115209189"; ID ""; gene_name "LOC115209189"; transcript_id "G10767.1"; exon_number "20"; uniq_trans_id "G10767.1";
NC_042999.1	PBRI	exon	23689537	23689787	.	+	.	gene_id "LOC115209189"; ID ""; gene_name "LOC115209189"; transcript_id "G10767.1"; exon_number "21"; uniq_trans_id "G10767.1";
NC_042999.1	PBRI	exon	23690689	23690957	.	+	.	gene_id "LOC115209189"; ID ""; gene_name "LOC115209189"; transcript_id "G10767.1"; exon_number "22"; uniq_trans_id "G10767.1";
NC_042999.1	PBRI	exon	23692962	23693224	.	+	.	gene_id "LOC115209189"; ID ""; gene_name "LOC115209189"; transcript_id "G10767.1"; exon_number "23"; uniq_trans_id "G10767.1";
NC_042999.1	PBRI	exon	23696195	23696385	.	+	.	gene_id "LOC115209189"; ID ""; gene_name "LOC115209189"; transcript_id "G10767.1"; exon_number "24"; uniq_trans_id "G10767.1";
NC_042999.1	PBRI	exon	23697183	23697366	.	+	.	gene_id "LOC115209189"; ID ""; gene_name "LOC115209189"; transcript_id "G10767.1"; exon_number "25"; uniq_trans_id "G10767.1";
NC_042999.1	PBRI	exon	23698924	23699160	.	+	.	gene_id "LOC115209189"; ID ""; gene_name "LOC115209189"; transcript_id "G10767.1"; exon_number "26"; uniq_trans_id "G10767.1";
NC_042999.1	PBRI	exon	23700023	23700241	.	+	.	gene_id "LOC115209189"; ID ""; gene_name "LOC115209189"; transcript_id "G10767.1"; exon_number "27"; uniq_trans_id "G10767.1";
NC_042999.1	PBRI	exon	23702110	23702194	.	+	.	gene_id "LOC115209189"; ID ""; gene_name "LOC115209189"; transcript_id "G10767.1"; exon_number "28"; uniq_trans_id "G10767.1";
NC_042999.1	PBRI	transcript	23655563	23702194	.	+	.	gene_id "LOC115209189"; ID ""; gene_name "LOC115209189"; transcript_id "G10767.2"; uniq_trans_id "G10767.2";
NC_042999.1	PBRI	exon	23655563	23655606	.	+	.	gene_id "LOC115209189"; ID ""; gene_name "LOC115209189"; transcript_id "G10767.2"; exon_number "1"; uniq_trans_id "G10767.2";
NC_042999.1	PBRI	exon	23656033	23656143	.	+	.	gene_id "LOC115209189"; ID ""; gene_name "LOC115209189"; transcript_id "G10767.2"; exon_number "2"; uniq_trans_id "G10767.2";
NC_042999.1	PBRI	exon	23660819	23660929	.	+	.	gene_id "LOC115209189"; ID ""; gene_name "LOC115209189"; transcript_id "G10767.2"; exon_number "3"; uniq_trans_id "G10767.2";
NC_042999.1	PBRI	exon	23663030	23663140	.	+	.	gene_id "LOC115209189"; ID ""; gene_name "LOC115209189"; transcript_id "G10767.2"; exon_number "4"; uniq_trans_id "G10767.2";
NC_042999.1	PBRI	exon	23663983	23664093	.	+	.	gene_id "LOC115209189"; ID ""; gene_name "LOC115209189"; transcript_id "G10767.2"; exon_number "5"; uniq_trans_id "G10767.2";
NC_042999.1	PBRI	exon	23664935	23665045	.	+	.	gene_id "LOC115209189"; ID ""; gene_name "LOC115209189"; transcript_id "G10767.2"; exon_number "6"; uniq_trans_id "G10767.2";
NC_042999.1	PBRI	exon	23666107	23666217	.	+	.	gene_id "LOC115209189"; ID ""; gene_name "LOC115209189"; transcript_id "G10767.2"; exon_number "7"; uniq_trans_id "G10767.2";
NC_042999.1	PBRI	exon	23667533	23667643	.	+	.	gene_id "LOC115209189"; ID ""; gene_name "LOC115209189"; transcript_id "G10767.2"; exon_number "8"; uniq_trans_id "G10767.2";
NC_042999.1	PBRI	exon	23668712	23668822	.	+	.	gene_id "LOC115209189"; ID ""; gene_name "LOC115209189"; transcript_id "G10767.2"; exon_number "9"; uniq_trans_id "G10767.2";
NC_042999.1	PBRI	exon	23671385	23671495	.	+	.	gene_id "LOC115209189"; ID ""; gene_name "LOC115209189"; transcript_id "G10767.2"; exon_number "10"; uniq_trans_id "G10767.2";
NC_042999.1	PBRI	exon	23674416	23674526	.	+	.	gene_id "LOC115209189"; ID ""; gene_name "LOC115209189"; transcript_id "G10767.2"; exon_number "11"; uniq_trans_id "G10767.2";
NC_042999.1	PBRI	exon	23675099	23675209	.	+	.	gene_id "LOC115209189"; ID ""; gene_name "LOC115209189"; transcript_id "G10767.2"; exon_number "12"; uniq_trans_id "G10767.2";
NC_042999.1	PBRI	exon	23677813	23677923	.	+	.	gene_id "LOC115209189"; ID ""; gene_name "LOC115209189"; transcript_id "G10767.2"; exon_number "13"; uniq_trans_id "G10767.2";
NC_042999.1	PBRI	exon	23678920	23679030	.	+	.	gene_id "LOC115209189"; ID ""; gene_name "LOC115209189"; transcript_id "G10767.2"; exon_number "14"; uniq_trans_id "G10767.2";
NC_042999.1	PBRI	exon	23680749	23681315	.	+	.	gene_id "LOC115209189"; ID ""; gene_name "LOC115209189"; transcript_id "G10767.2"; exon_number "15"; uniq_trans_id "G10767.2";
NC_042999.1	PBRI	exon	23683971	23684084	.	+	.	gene_id "LOC115209189"; ID ""; gene_name "LOC115209189"; transcript_id "G10767.2"; exon_number "16"; uniq_trans_id "G10767.2";
NC_042999.1	PBRI	exon	23684471	23684581	.	+	.	gene_id "LOC115209189"; ID ""; gene_name "LOC115209189"; transcript_id "G10767.2"; exon_number "17"; uniq_trans_id "G10767.2";
NC_042999.1	PBRI	exon	23684957	23685067	.	+	.	gene_id "LOC115209189"; ID ""; gene_name "LOC115209189"; transcript_id "G10767.2"; exon_number "18"; uniq_trans_id "G10767.2";
NC_042999.1	PBRI	exon	23686461	23686571	.	+	.	gene_id "LOC115209189"; ID ""; gene_name "LOC115209189"; transcript_id "G10767.2"; exon_number "19"; uniq_trans_id "G10767.2";
NC_042999.1	PBRI	exon	23687713	23687823	.	+	.	gene_id "LOC115209189"; ID ""; gene_name "LOC115209189"; transcript_id "G10767.2"; exon_number "20"; uniq_trans_id "G10767.2";
NC_042999.1	PBRI	exon	23689537	23689787	.	+	.	gene_id "LOC115209189"; ID ""; gene_name "LOC115209189"; transcript_id "G10767.2"; exon_number "21"; uniq_trans_id "G10767.2";
NC_042999.1	PBRI	exon	23690689	23690957	.	+	.	gene_id "LOC115209189"; ID ""; gene_name "LOC115209189"; transcript_id "G10767.2"; exon_number "22"; uniq_trans_id "G10767.2";
NC_042999.1	PBRI	exon	23692962	23693224	.	+	.	gene_id "LOC115209189"; ID ""; gene_name "LOC115209189"; transcript_id "G10767.2"; exon_number "23"; uniq_trans_id "G10767.2";
NC_042999.1	PBRI	exon	23696195	23696385	.	+	.	gene_id "LOC115209189"; ID ""; gene_name "LOC115209189"; transcript_id "G10767.2"; exon_number "24"; uniq_trans_id "G10767.2";
NC_042999.1	PBRI	exon	23697183	23697366	.	+	.	gene_id "LOC115209189"; ID ""; gene_name "LOC115209189"; transcript_id "G10767.2"; exon_number "25"; uniq_trans_id "G10767.2";
NC_042999.1	PBRI	exon	23698924	23699160	.	+	.	gene_id "LOC115209189"; ID ""; gene_name "LOC115209189"; transcript_id "G10767.2"; exon_number "26"; uniq_trans_id "G10767.2";
NC_042999.1	PBRI	exon	23700023	23700241	.	+	.	gene_id "LOC115209189"; ID ""; gene_name "LOC115209189"; transcript_id "G10767.2"; exon_number "27"; uniq_trans_id "G10767.2";
NC_042999.1	PBRI	exon	23702110	23702194	.	+	.	gene_id "LOC115209189"; ID ""; gene_name "LOC115209189"; transcript_id "G10767.2"; exon_number "28"; uniq_trans_id "G10767.2";
NC_042999.1	PBRI	transcript	23660851	23702194	.	+	.	gene_id "LOC115209189"; ID ""; gene_name "LOC115209189"; transcript_id "G10767.3"; uniq_trans_id "G10767.3";
NC_042999.1	PBRI	exon	23660851	23660929	.	+	.	gene_id "LOC115209189"; ID ""; gene_name "LOC115209189"; transcript_id "G10767.3"; exon_number "1"; uniq_trans_id "G10767.3";
NC_042999.1	PBRI	exon	23663983	23664093	.	+	.	gene_id "LOC115209189"; ID ""; gene_name "LOC115209189"; transcript_id "G10767.3"; exon_number "2"; uniq_trans_id "G10767.3";
NC_042999.1	PBRI	exon	23664935	23665045	.	+	.	gene_id "LOC115209189"; ID ""; gene_name "LOC115209189"; transcript_id "G10767.3"; exon_number "3"; uniq_trans_id "G10767.3";
NC_042999.1	PBRI	exon	23666107	23666217	.	+	.	gene_id "LOC115209189"; ID ""; gene_name "LOC115209189"; transcript_id "G10767.3"; exon_number "4"; uniq_trans_id "G10767.3";
NC_042999.1	PBRI	exon	23667533	23667643	.	+	.	gene_id "LOC115209189"; ID ""; gene_name "LOC115209189"; transcript_id "G10767.3"; exon_number "5"; uniq_trans_id "G10767.3";
NC_042999.1	PBRI	exon	23668712	23668822	.	+	.	gene_id "LOC115209189"; ID ""; gene_name "LOC115209189"; transcript_id "G10767.3"; exon_number "6"; uniq_trans_id "G10767.3";
NC_042999.1	PBRI	exon	23671385	23671495	.	+	.	gene_id "LOC115209189"; ID ""; gene_name "LOC115209189"; transcript_id "G10767.3"; exon_number "7"; uniq_trans_id "G10767.3";
NC_042999.1	PBRI	exon	23674416	23674526	.	+	.	gene_id "LOC115209189"; ID ""; gene_name "LOC115209189"; transcript_id "G10767.3"; exon_number "8"; uniq_trans_id "G10767.3";
NC_042999.1	PBRI	exon	23675099	23675209	.	+	.	gene_id "LOC115209189"; ID ""; gene_name "LOC115209189"; transcript_id "G10767.3"; exon_number "9"; uniq_trans_id "G10767.3";
NC_042999.1	PBRI	exon	23677813	23677923	.	+	.	gene_id "LOC115209189"; ID ""; gene_name "LOC115209189"; transcript_id "G10767.3"; exon_number "10"; uniq_trans_id "G10767.3";
NC_042999.1	PBRI	exon	23678920	23679030	.	+	.	gene_id "LOC115209189"; ID ""; gene_name "LOC115209189"; transcript_id "G10767.3"; exon_number "11"; uniq_trans_id "G10767.3";
NC_042999.1	PBRI	exon	23680749	23681315	.	+	.	gene_id "LOC115209189"; ID ""; gene_name "LOC115209189"; transcript_id "G10767.3"; exon_number "12"; uniq_trans_id "G10767.3";
NC_042999.1	PBRI	exon	23683971	23684084	.	+	.	gene_id "LOC115209189"; ID ""; gene_name "LOC115209189"; transcript_id "G10767.3"; exon_number "13"; uniq_trans_id "G10767.3";
NC_042999.1	PBRI	exon	23684471	23684581	.	+	.	gene_id "LOC115209189"; ID ""; gene_name "LOC115209189"; transcript_id "G10767.3"; exon_number "14"; uniq_trans_id "G10767.3";
NC_042999.1	PBRI	exon	23684957	23685067	.	+	.	gene_id "LOC115209189"; ID ""; gene_name "LOC115209189"; transcript_id "G10767.3"; exon_number "15"; uniq_trans_id "G10767.3";
NC_042999.1	PBRI	exon	23686461	23686571	.	+	.	gene_id "LOC115209189"; ID ""; gene_name "LOC115209189"; transcript_id "G10767.3"; exon_number "16"; uniq_trans_id "G10767.3";
NC_042999.1	PBRI	exon	23687713	23687823	.	+	.	gene_id "LOC115209189"; ID ""; gene_name "LOC115209189"; transcript_id "G10767.3"; exon_number "17"; uniq_trans_id "G10767.3";
NC_042999.1	PBRI	exon	23689537	23689787	.	+	.	gene_id "LOC115209189"; ID ""; gene_name "LOC115209189"; transcript_id "G10767.3"; exon_number "18"; uniq_trans_id "G10767.3";
NC_042999.1	PBRI	exon	23690689	23690957	.	+	.	gene_id "LOC115209189"; ID ""; gene_name "LOC115209189"; transcript_id "G10767.3"; exon_number "19"; uniq_trans_id "G10767.3";
NC_042999.1	PBRI	exon	23692962	23693224	.	+	.	gene_id "LOC115209189"; ID ""; gene_name "LOC115209189"; transcript_id "G10767.3"; exon_number "20"; uniq_trans_id "G10767.3";
NC_042999.1	PBRI	exon	23696195	23696385	.	+	.	gene_id "LOC115209189"; ID ""; gene_name "LOC115209189"; transcript_id "G10767.3"; exon_number "21"; uniq_trans_id "G10767.3";
NC_042999.1	PBRI	exon	23697183	23697366	.	+	.	gene_id "LOC115209189"; ID ""; gene_name "LOC115209189"; transcript_id "G10767.3"; exon_number "22"; uniq_trans_id "G10767.3";
NC_042999.1	PBRI	exon	23698924	23699160	.	+	.	gene_id "LOC115209189"; ID ""; gene_name "LOC115209189"; transcript_id "G10767.3"; exon_number "23"; uniq_trans_id "G10767.3";
NC_042999.1	PBRI	exon	23700023	23700241	.	+	.	gene_id "LOC115209189"; ID ""; gene_name "LOC115209189"; transcript_id "G10767.3"; exon_number "24"; uniq_trans_id "G10767.3";
NC_042999.1	PBRI	exon	23702110	23702194	.	+	.	gene_id "LOC115209189"; ID ""; gene_name "LOC115209189"; transcript_id "G10767.3"; exon_number "25"; uniq_trans_id "G10767.3";
NC_042999.1	PBRI	transcript	23660911	23702194	.	+	.	gene_id "LOC115209189"; ID ""; gene_name "LOC115209189"; transcript_id "G10767.4"; uniq_trans_id "G10767.4";
NC_042999.1	PBRI	exon	23660911	23660929	.	+	.	gene_id "LOC115209189"; ID ""; gene_name "LOC115209189"; transcript_id "G10767.4"; exon_number "1"; uniq_trans_id "G10767.4";
NC_042999.1	PBRI	exon	23666107	23666217	.	+	.	gene_id "LOC115209189"; ID ""; gene_name "LOC115209189"; transcript_id "G10767.4"; exon_number "2"; uniq_trans_id "G10767.4";
NC_042999.1	PBRI	exon	23667533	23667643	.	+	.	gene_id "LOC115209189"; ID ""; gene_name "LOC115209189"; transcript_id "G10767.4"; exon_number "3"; uniq_trans_id "G10767.4";
NC_042999.1	PBRI	exon	23668712	23668822	.	+	.	gene_id "LOC115209189"; ID ""; gene_name "LOC115209189"; transcript_id "G10767.4"; exon_number "4"; uniq_trans_id "G10767.4";
NC_042999.1	PBRI	exon	23671385	23671495	.	+	.	gene_id "LOC115209189"; ID ""; gene_name "LOC115209189"; transcript_id "G10767.4"; exon_number "5"; uniq_trans_id "G10767.4";
NC_042999.1	PBRI	exon	23674416	23674526	.	+	.	gene_id "LOC115209189"; ID ""; gene_name "LOC115209189"; transcript_id "G10767.4"; exon_number "6"; uniq_trans_id "G10767.4";
NC_042999.1	PBRI	exon	23675099	23675209	.	+	.	gene_id "LOC115209189"; ID ""; gene_name "LOC115209189"; transcript_id "G10767.4"; exon_number "7"; uniq_trans_id "G10767.4";
NC_042999.1	PBRI	exon	23677813	23677923	.	+	.	gene_id "LOC115209189"; ID ""; gene_name "LOC115209189"; transcript_id "G10767.4"; exon_number "8"; uniq_trans_id "G10767.4";
NC_042999.1	PBRI	exon	23678920	23679030	.	+	.	gene_id "LOC115209189"; ID ""; gene_name "LOC115209189"; transcript_id "G10767.4"; exon_number "9"; uniq_trans_id "G10767.4";
NC_042999.1	PBRI	exon	23680749	23681315	.	+	.	gene_id "LOC115209189"; ID ""; gene_name "LOC115209189"; transcript_id "G10767.4"; exon_number "10"; uniq_trans_id "G10767.4";
NC_042999.1	PBRI	exon	23683971	23684084	.	+	.	gene_id "LOC115209189"; ID ""; gene_name "LOC115209189"; transcript_id "G10767.4"; exon_number "11"; uniq_trans_id "G10767.4";
NC_042999.1	PBRI	exon	23684471	23684581	.	+	.	gene_id "LOC115209189"; ID ""; gene_name "LOC115209189"; transcript_id "G10767.4"; exon_number "12"; uniq_trans_id "G10767.4";
NC_042999.1	PBRI	exon	23684957	23685067	.	+	.	gene_id "LOC115209189"; ID ""; gene_name "LOC115209189"; transcript_id "G10767.4"; exon_number "13"; uniq_trans_id "G10767.4";
NC_042999.1	PBRI	exon	23686461	23686571	.	+	.	gene_id "LOC115209189"; ID ""; gene_name "LOC115209189"; transcript_id "G10767.4"; exon_number "14"; uniq_trans_id "G10767.4";
NC_042999.1	PBRI	exon	23687713	23687823	.	+	.	gene_id "LOC115209189"; ID ""; gene_name "LOC115209189"; transcript_id "G10767.4"; exon_number "15"; uniq_trans_id "G10767.4";
NC_042999.1	PBRI	exon	23689537	23689787	.	+	.	gene_id "LOC115209189"; ID ""; gene_name "LOC115209189"; transcript_id "G10767.4"; exon_number "16"; uniq_trans_id "G10767.4";
NC_042999.1	PBRI	exon	23690689	23690957	.	+	.	gene_id "LOC115209189"; ID ""; gene_name "LOC115209189"; transcript_id "G10767.4"; exon_number "17"; uniq_trans_id "G10767.4";
NC_042999.1	PBRI	exon	23692962	23693224	.	+	.	gene_id "LOC115209189"; ID ""; gene_name "LOC115209189"; transcript_id "G10767.4"; exon_number "18"; uniq_trans_id "G10767.4";
NC_042999.1	PBRI	exon	23696195	23696385	.	+	.	gene_id "LOC115209189"; ID ""; gene_name "LOC115209189"; transcript_id "G10767.4"; exon_number "19"; uniq_trans_id "G10767.4";
NC_042999.1	PBRI	exon	23697183	23697366	.	+	.	gene_id "LOC115209189"; ID ""; gene_name "LOC115209189"; transcript_id "G10767.4"; exon_number "20"; uniq_trans_id "G10767.4";
NC_042999.1	PBRI	exon	23698924	23699160	.	+	.	gene_id "LOC115209189"; ID ""; gene_name "LOC115209189"; transcript_id "G10767.4"; exon_number "21"; uniq_trans_id "G10767.4";
NC_042999.1	PBRI	exon	23700023	23700241	.	+	.	gene_id "LOC115209189"; ID ""; gene_name "LOC115209189"; transcript_id "G10767.4"; exon_number "22"; uniq_trans_id "G10767.4";
NC_042999.1	PBRI	exon	23702110	23702194	.	+	.	gene_id "LOC115209189"; ID ""; gene_name "LOC115209189"; transcript_id "G10767.4"; exon_number "23"; uniq_trans_id "G10767.4";
NC_042999.1	PBRI	transcript	23666189	23702194	.	+	.	gene_id "LOC115209189"; ID ""; gene_name "LOC115209189"; transcript_id "G10767.5"; uniq_trans_id "G10767.5";
NC_042999.1	PBRI	exon	23666189	23666217	.	+	.	gene_id "LOC115209189"; ID ""; gene_name "LOC115209189"; transcript_id "G10767.5"; exon_number "1"; uniq_trans_id "G10767.5";
NC_042999.1	PBRI	exon	23671385	23671495	.	+	.	gene_id "LOC115209189"; ID ""; gene_name "LOC115209189"; transcript_id "G10767.5"; exon_number "2"; uniq_trans_id "G10767.5";
NC_042999.1	PBRI	exon	23674416	23674526	.	+	.	gene_id "LOC115209189"; ID ""; gene_name "LOC115209189"; transcript_id "G10767.5"; exon_number "3"; uniq_trans_id "G10767.5";
NC_042999.1	PBRI	exon	23675099	23675209	.	+	.	gene_id "LOC115209189"; ID ""; gene_name "LOC115209189"; transcript_id "G10767.5"; exon_number "4"; uniq_trans_id "G10767.5";
NC_042999.1	PBRI	exon	23677813	23677923	.	+	.	gene_id "LOC115209189"; ID ""; gene_name "LOC115209189"; transcript_id "G10767.5"; exon_number "5"; uniq_trans_id "G10767.5";
NC_042999.1	PBRI	exon	23678920	23679030	.	+	.	gene_id "LOC115209189"; ID ""; gene_name "LOC115209189"; transcript_id "G10767.5"; exon_number "6"; uniq_trans_id "G10767.5";
NC_042999.1	PBRI	exon	23680749	23681315	.	+	.	gene_id "LOC115209189"; ID ""; gene_name "LOC115209189"; transcript_id "G10767.5"; exon_number "7"; uniq_trans_id "G10767.5";
NC_042999.1	PBRI	exon	23683971	23684084	.	+	.	gene_id "LOC115209189"; ID ""; gene_name "LOC115209189"; transcript_id "G10767.5"; exon_number "8"; uniq_trans_id "G10767.5";
NC_042999.1	PBRI	exon	23684471	23684581	.	+	.	gene_id "LOC115209189"; ID ""; gene_name "LOC115209189"; transcript_id "G10767.5"; exon_number "9"; uniq_trans_id "G10767.5";
NC_042999.1	PBRI	exon	23684957	23685067	.	+	.	gene_id "LOC115209189"; ID ""; gene_name "LOC115209189"; transcript_id "G10767.5"; exon_number "10"; uniq_trans_id "G10767.5";
NC_042999.1	PBRI	exon	23686461	23686571	.	+	.	gene_id "LOC115209189"; ID ""; gene_name "LOC115209189"; transcript_id "G10767.5"; exon_number "11"; uniq_trans_id "G10767.5";
NC_042999.1	PBRI	exon	23687713	23687823	.	+	.	gene_id "LOC115209189"; ID ""; gene_name "LOC115209189"; transcript_id "G10767.5"; exon_number "12"; uniq_trans_id "G10767.5";
NC_042999.1	PBRI	exon	23689537	23689787	.	+	.	gene_id "LOC115209189"; ID ""; gene_name "LOC115209189"; transcript_id "G10767.5"; exon_number "13"; uniq_trans_id "G10767.5";
NC_042999.1	PBRI	exon	23690689	23690957	.	+	.	gene_id "LOC115209189"; ID ""; gene_name "LOC115209189"; transcript_id "G10767.5"; exon_number "14"; uniq_trans_id "G10767.5";
NC_042999.1	PBRI	exon	23692962	23693224	.	+	.	gene_id "LOC115209189"; ID ""; gene_name "LOC115209189"; transcript_id "G10767.5"; exon_number "15"; uniq_trans_id "G10767.5";
NC_042999.1	PBRI	exon	23696195	23696385	.	+	.	gene_id "LOC115209189"; ID ""; gene_name "LOC115209189"; transcript_id "G10767.5"; exon_number "16"; uniq_trans_id "G10767.5";
NC_042999.1	PBRI	exon	23697183	23697366	.	+	.	gene_id "LOC115209189"; ID ""; gene_name "LOC115209189"; transcript_id "G10767.5"; exon_number "17"; uniq_trans_id "G10767.5";
NC_042999.1	PBRI	exon	23698924	23699160	.	+	.	gene_id "LOC115209189"; ID ""; gene_name "LOC115209189"; transcript_id "G10767.5"; exon_number "18"; uniq_trans_id "G10767.5";
NC_042999.1	PBRI	exon	23700023	23700241	.	+	.	gene_id "LOC115209189"; ID ""; gene_name "LOC115209189"; transcript_id "G10767.5"; exon_number "19"; uniq_trans_id "G10767.5";
NC_042999.1	PBRI	exon	23702110	23702194	.	+	.	gene_id "LOC115209189"; ID ""; gene_name "LOC115209189"; transcript_id "G10767.5"; exon_number "20"; uniq_trans_id "G10767.5";
NC_042999.1	Gnomon	transcript	23654468	23702201	.	+	.	gene_id "LOC115209189"; ID "XM_036500899.1"; gene_name "LOC115209189"; transcript_id "XM_036500899.1";
NC_042999.1	Gnomon	CDS	23654582	23654587	.	+	0	gene_id "LOC115209189"; db_xref "GeneID:115209189"; gbkey "CDS"; gene "LOC115209189"; ID ""; gene_name "LOC115209189"; transcript_id "XM_036500899.1"; product "uncharacterized protein LOC115209189 isoform X1"; protein_id "XP_036356792.1"; exon_number "1";
NC_042999.1	Gnomon	CDS	23655496	23655606	.	+	0	gene_id "LOC115209189"; db_xref "GeneID:115209189"; gbkey "CDS"; gene "LOC115209189"; ID ""; gene_name "LOC115209189"; transcript_id "XM_036500899.1"; product "uncharacterized protein LOC115209189 isoform X1"; protein_id "XP_036356792.1"; exon_number "2";
NC_042999.1	Gnomon	CDS	23656033	23656143	.	+	0	gene_id "LOC115209189"; db_xref "GeneID:115209189"; gbkey "CDS"; gene "LOC115209189"; ID ""; gene_name "LOC115209189"; transcript_id "XM_036500899.1"; product "uncharacterized protein LOC115209189 isoform X1"; protein_id "XP_036356792.1"; exon_number "3";
NC_042999.1	Gnomon	CDS	23660819	23660929	.	+	0	gene_id "LOC115209189"; db_xref "GeneID:115209189"; gbkey "CDS"; gene "LOC115209189"; ID ""; gene_name "LOC115209189"; transcript_id "XM_036500899.1"; product "uncharacterized protein LOC115209189 isoform X1"; protein_id "XP_036356792.1"; exon_number "4";
NC_042999.1	Gnomon	CDS	23663030	23663140	.	+	0	gene_id "LOC115209189"; db_xref "GeneID:115209189"; gbkey "CDS"; gene "LOC115209189"; ID ""; gene_name "LOC115209189"; transcript_id "XM_036500899.1"; product "uncharacterized protein LOC115209189 isoform X1"; protein_id "XP_036356792.1"; exon_number "5";
NC_042999.1	Gnomon	CDS	23663983	23664093	.	+	0	gene_id "LOC115209189"; db_xref "GeneID:115209189"; gbkey "CDS"; gene "LOC115209189"; ID ""; gene_name "LOC115209189"; transcript_id "XM_036500899.1"; product "uncharacterized protein LOC115209189 isoform X1"; protein_id "XP_036356792.1"; exon_number "6";
NC_042999.1	Gnomon	CDS	23664935	23665045	.	+	0	gene_id "LOC115209189"; db_xref "GeneID:115209189"; gbkey "CDS"; gene "LOC115209189"; ID ""; gene_name "LOC115209189"; transcript_id "XM_036500899.1"; product "uncharacterized protein LOC115209189 isoform X1"; protein_id "XP_036356792.1"; exon_number "7";
NC_042999.1	Gnomon	CDS	23666107	23666217	.	+	0	gene_id "LOC115209189"; db_xref "GeneID:115209189"; gbkey "CDS"; gene "LOC115209189"; ID ""; gene_name "LOC115209189"; transcript_id "XM_036500899.1"; product "uncharacterized protein LOC115209189 isoform X1"; protein_id "XP_036356792.1"; exon_number "8";
NC_042999.1	Gnomon	CDS	23668712	23668826	.	+	0	gene_id "LOC115209189"; db_xref "GeneID:115209189"; gbkey "CDS"; gene "LOC115209189"; ID ""; gene_name "LOC115209189"; transcript_id "XM_036500899.1"; product "uncharacterized protein LOC115209189 isoform X1"; protein_id "XP_036356792.1"; exon_number "9";
NC_042999.1	Gnomon	CDS	23671385	23671495	.	+	2	gene_id "LOC115209189"; db_xref "GeneID:115209189"; gbkey "CDS"; gene "LOC115209189"; ID ""; gene_name "LOC115209189"; transcript_id "XM_036500899.1"; product "uncharacterized protein LOC115209189 isoform X1"; protein_id "XP_036356792.1"; exon_number "10";
NC_042999.1	Gnomon	CDS	23674416	23674526	.	+	2	gene_id "LOC115209189"; db_xref "GeneID:115209189"; gbkey "CDS"; gene "LOC115209189"; ID ""; gene_name "LOC115209189"; transcript_id "XM_036500899.1"; product "uncharacterized protein LOC115209189 isoform X1"; protein_id "XP_036356792.1"; exon_number "11";
NC_042999.1	Gnomon	CDS	23675099	23675209	.	+	2	gene_id "LOC115209189"; db_xref "GeneID:115209189"; gbkey "CDS"; gene "LOC115209189"; ID ""; gene_name "LOC115209189"; transcript_id "XM_036500899.1"; product "uncharacterized protein LOC115209189 isoform X1"; protein_id "XP_036356792.1"; exon_number "12";
NC_042999.1	Gnomon	CDS	23677813	23677923	.	+	2	gene_id "LOC115209189"; db_xref "GeneID:115209189"; gbkey "CDS"; gene "LOC115209189"; ID ""; gene_name "LOC115209189"; transcript_id "XM_036500899.1"; product "uncharacterized protein LOC115209189 isoform X1"; protein_id "XP_036356792.1"; exon_number "13";
NC_042999.1	Gnomon	CDS	23678920	23679030	.	+	2	gene_id "LOC115209189"; db_xref "GeneID:115209189"; gbkey "CDS"; gene "LOC115209189"; ID ""; gene_name "LOC115209189"; transcript_id "XM_036500899.1"; product "uncharacterized protein LOC115209189 isoform X1"; protein_id "XP_036356792.1"; exon_number "14";
NC_042999.1	Gnomon	CDS	23680749	23681315	.	+	2	gene_id "LOC115209189"; db_xref "GeneID:115209189"; gbkey "CDS"; gene "LOC115209189"; ID ""; gene_name "LOC115209189"; transcript_id "XM_036500899.1"; product "uncharacterized protein LOC115209189 isoform X1"; protein_id "XP_036356792.1"; exon_number "15";
NC_042999.1	Gnomon	CDS	23683971	23684084	.	+	2	gene_id "LOC115209189"; db_xref "GeneID:115209189"; gbkey "CDS"; gene "LOC115209189"; ID ""; gene_name "LOC115209189"; transcript_id "XM_036500899.1"; product "uncharacterized protein LOC115209189 isoform X1"; protein_id "XP_036356792.1"; exon_number "16";
NC_042999.1	Gnomon	CDS	23684471	23684581	.	+	2	gene_id "LOC115209189"; db_xref "GeneID:115209189"; gbkey "CDS"; gene "LOC115209189"; ID ""; gene_name "LOC115209189"; transcript_id "XM_036500899.1"; product "uncharacterized protein LOC115209189 isoform X1"; protein_id "XP_036356792.1"; exon_number "17";
NC_042999.1	Gnomon	CDS	23684957	23685067	.	+	2	gene_id "LOC115209189"; db_xref "GeneID:115209189"; gbkey "CDS"; gene "LOC115209189"; ID ""; gene_name "LOC115209189"; transcript_id "XM_036500899.1"; product "uncharacterized protein LOC115209189 isoform X1"; protein_id "XP_036356792.1"; exon_number "18";
NC_042999.1	Gnomon	CDS	23686461	23686571	.	+	2	gene_id "LOC115209189"; db_xref "GeneID:115209189"; gbkey "CDS"; gene "LOC115209189"; ID ""; gene_name "LOC115209189"; transcript_id "XM_036500899.1"; product "uncharacterized protein LOC115209189 isoform X1"; protein_id "XP_036356792.1"; exon_number "19";
NC_042999.1	Gnomon	CDS	23687713	23687823	.	+	2	gene_id "LOC115209189"; db_xref "GeneID:115209189"; gbkey "CDS"; gene "LOC115209189"; ID ""; gene_name "LOC115209189"; transcript_id "XM_036500899.1"; product "uncharacterized protein LOC115209189 isoform X1"; protein_id "XP_036356792.1"; exon_number "20";
NC_042999.1	Gnomon	CDS	23689537	23689787	.	+	2	gene_id "LOC115209189"; db_xref "GeneID:115209189"; gbkey "CDS"; gene "LOC115209189"; ID ""; gene_name "LOC115209189"; transcript_id "XM_036500899.1"; product "uncharacterized protein LOC115209189 isoform X1"; protein_id "XP_036356792.1"; exon_number "21";
NC_042999.1	Gnomon	CDS	23690689	23690957	.	+	0	gene_id "LOC115209189"; db_xref "GeneID:115209189"; gbkey "CDS"; gene "LOC115209189"; ID ""; gene_name "LOC115209189"; transcript_id "XM_036500899.1"; product "uncharacterized protein LOC115209189 isoform X1"; protein_id "XP_036356792.1"; exon_number "22";
NC_042999.1	Gnomon	CDS	23692962	23693224	.	+	1	gene_id "LOC115209189"; db_xref "GeneID:115209189"; gbkey "CDS"; gene "LOC115209189"; ID ""; gene_name "LOC115209189"; transcript_id "XM_036500899.1"; product "uncharacterized protein LOC115209189 isoform X1"; protein_id "XP_036356792.1"; exon_number "23";
NC_042999.1	Gnomon	CDS	23696195	23696385	.	+	2	gene_id "LOC115209189"; db_xref "GeneID:115209189"; gbkey "CDS"; gene "LOC115209189"; ID ""; gene_name "LOC115209189"; transcript_id "XM_036500899.1"; product "uncharacterized protein LOC115209189 isoform X1"; protein_id "XP_036356792.1"; exon_number "24";
NC_042999.1	Gnomon	CDS	23697183	23697366	.	+	0	gene_id "LOC115209189"; db_xref "GeneID:115209189"; gbkey "CDS"; gene "LOC115209189"; ID ""; gene_name "LOC115209189"; transcript_id "XM_036500899.1"; product "uncharacterized protein LOC115209189 isoform X1"; protein_id "XP_036356792.1"; exon_number "25";
NC_042999.1	Gnomon	CDS	23698924	23699160	.	+	2	gene_id "LOC115209189"; db_xref "GeneID:115209189"; gbkey "CDS"; gene "LOC115209189"; ID ""; gene_name "LOC115209189"; transcript_id "XM_036500899.1"; product "uncharacterized protein LOC115209189 isoform X1"; protein_id "XP_036356792.1"; exon_number "26";
NC_042999.1	Gnomon	CDS	23700023	23700241	.	+	2	gene_id "LOC115209189"; db_xref "GeneID:115209189"; gbkey "CDS"; gene "LOC115209189"; ID ""; gene_name "LOC115209189"; transcript_id "XM_036500899.1"; product "uncharacterized protein LOC115209189 isoform X1"; protein_id "XP_036356792.1"; exon_number "27";
NC_042999.1	Gnomon	CDS	23702110	23702120	.	+	2	gene_id "LOC115209189"; db_xref "GeneID:115209189"; gbkey "CDS"; gene "LOC115209189"; ID ""; gene_name "LOC115209189"; transcript_id "XM_036500899.1"; product "uncharacterized protein LOC115209189 isoform X1"; protein_id "XP_036356792.1"; exon_number "28";
NC_042999.1	Gnomon	exon	23654468	23654587	.	+	.	gene_id "LOC115209189"; db_xref "GeneID:115209189"; gbkey "mRNA"; gene "LOC115209189"; ID ""; gene_name "LOC115209189"; transcript_id "XM_036500899.1"; product "uncharacterized LOC115209189, transcript variant X1"; exon_number "1"; model_evidence "Supporting evidence includes similarity to: 8 Proteins, and 100% coverage of the annotated genomic feature by RNAseq alignments, including 1 sample with support for all annotated introns";
NC_042999.1	Gnomon	exon	23655496	23655606	.	+	.	gene_id "LOC115209189"; db_xref "GeneID:115209189"; gbkey "mRNA"; gene "LOC115209189"; ID ""; gene_name "LOC115209189"; transcript_id "XM_036500899.1"; product "uncharacterized LOC115209189, transcript variant X1"; exon_number "2"; model_evidence "Supporting evidence includes similarity to: 8 Proteins, and 100% coverage of the annotated genomic feature by RNAseq alignments, including 1 sample with support for all annotated introns";
NC_042999.1	Gnomon	exon	23656033	23656143	.	+	.	gene_id "LOC115209189"; db_xref "GeneID:115209189"; gbkey "mRNA"; gene "LOC115209189"; ID ""; gene_name "LOC115209189"; transcript_id "XM_036500899.1"; product "uncharacterized LOC115209189, transcript variant X1"; exon_number "3"; model_evidence "Supporting evidence includes similarity to: 8 Proteins, and 100% coverage of the annotated genomic feature by RNAseq alignments, including 1 sample with support for all annotated introns";
NC_042999.1	Gnomon	exon	23660819	23660929	.	+	.	gene_id "LOC115209189"; db_xref "GeneID:115209189"; gbkey "mRNA"; gene "LOC115209189"; ID ""; gene_name "LOC115209189"; transcript_id "XM_036500899.1"; product "uncharacterized LOC115209189, transcript variant X1"; exon_number "4"; model_evidence "Supporting evidence includes similarity to: 8 Proteins, and 100% coverage of the annotated genomic feature by RNAseq alignments, including 1 sample with support for all annotated introns";
NC_042999.1	Gnomon	exon	23663030	23663140	.	+	.	gene_id "LOC115209189"; db_xref "GeneID:115209189"; gbkey "mRNA"; gene "LOC115209189"; ID ""; gene_name "LOC115209189"; transcript_id "XM_036500899.1"; product "uncharacterized LOC115209189, transcript variant X1"; exon_number "5"; model_evidence "Supporting evidence includes similarity to: 8 Proteins, and 100% coverage of the annotated genomic feature by RNAseq alignments, including 1 sample with support for all annotated introns";
NC_042999.1	Gnomon	exon	23663983	23664093	.	+	.	gene_id "LOC115209189"; db_xref "GeneID:115209189"; gbkey "mRNA"; gene "LOC115209189"; ID ""; gene_name "LOC115209189"; transcript_id "XM_036500899.1"; product "uncharacterized LOC115209189, transcript variant X1"; exon_number "6"; model_evidence "Supporting evidence includes similarity to: 8 Proteins, and 100% coverage of the annotated genomic feature by RNAseq alignments, including 1 sample with support for all annotated introns";
NC_042999.1	Gnomon	exon	23664935	23665045	.	+	.	gene_id "LOC115209189"; db_xref "GeneID:115209189"; gbkey "mRNA"; gene "LOC115209189"; ID ""; gene_name "LOC115209189"; transcript_id "XM_036500899.1"; product "uncharacterized LOC115209189, transcript variant X1"; exon_number "7"; model_evidence "Supporting evidence includes similarity to: 8 Proteins, and 100% coverage of the annotated genomic feature by RNAseq alignments, including 1 sample with support for all annotated introns";
NC_042999.1	Gnomon	exon	23666107	23666217	.	+	.	gene_id "LOC115209189"; db_xref "GeneID:115209189"; gbkey "mRNA"; gene "LOC115209189"; ID ""; gene_name "LOC115209189"; transcript_id "XM_036500899.1"; product "uncharacterized LOC115209189, transcript variant X1"; exon_number "8"; model_evidence "Supporting evidence includes similarity to: 8 Proteins, and 100% coverage of the annotated genomic feature by RNAseq alignments, including 1 sample with support for all annotated introns";
NC_042999.1	Gnomon	exon	23668712	23668826	.	+	.	gene_id "LOC115209189"; db_xref "GeneID:115209189"; gbkey "mRNA"; gene "LOC115209189"; ID ""; gene_name "LOC115209189"; transcript_id "XM_036500899.1"; product "uncharacterized LOC115209189, transcript variant X1"; exon_number "9"; model_evidence "Supporting evidence includes similarity to: 8 Proteins, and 100% coverage of the annotated genomic feature by RNAseq alignments, including 1 sample with support for all annotated introns";
NC_042999.1	Gnomon	exon	23671385	23671495	.	+	.	gene_id "LOC115209189"; db_xref "GeneID:115209189"; gbkey "mRNA"; gene "LOC115209189"; ID ""; gene_name "LOC115209189"; transcript_id "XM_036500899.1"; product "uncharacterized LOC115209189, transcript variant X1"; exon_number "10"; model_evidence "Supporting evidence includes similarity to: 8 Proteins, and 100% coverage of the annotated genomic feature by RNAseq alignments, including 1 sample with support for all annotated introns";
NC_042999.1	Gnomon	exon	23674416	23674526	.	+	.	gene_id "LOC115209189"; db_xref "GeneID:115209189"; gbkey "mRNA"; gene "LOC115209189"; ID ""; gene_name "LOC115209189"; transcript_id "XM_036500899.1"; product "uncharacterized LOC115209189, transcript variant X1"; exon_number "11"; model_evidence "Supporting evidence includes similarity to: 8 Proteins, and 100% coverage of the annotated genomic feature by RNAseq alignments, including 1 sample with support for all annotated introns";
NC_042999.1	Gnomon	exon	23675099	23675209	.	+	.	gene_id "LOC115209189"; db_xref "GeneID:115209189"; gbkey "mRNA"; gene "LOC115209189"; ID ""; gene_name "LOC115209189"; transcript_id "XM_036500899.1"; product "uncharacterized LOC115209189, transcript variant X1"; exon_number "12"; model_evidence "Supporting evidence includes similarity to: 8 Proteins, and 100% coverage of the annotated genomic feature by RNAseq alignments, including 1 sample with support for all annotated introns";
NC_042999.1	Gnomon	exon	23677813	23677923	.	+	.	gene_id "LOC115209189"; db_xref "GeneID:115209189"; gbkey "mRNA"; gene "LOC115209189"; ID ""; gene_name "LOC115209189"; transcript_id "XM_036500899.1"; product "uncharacterized LOC115209189, transcript variant X1"; exon_number "13"; model_evidence "Supporting evidence includes similarity to: 8 Proteins, and 100% coverage of the annotated genomic feature by RNAseq alignments, including 1 sample with support for all annotated introns";
NC_042999.1	Gnomon	exon	23678920	23679030	.	+	.	gene_id "LOC115209189"; db_xref "GeneID:115209189"; gbkey "mRNA"; gene "LOC115209189"; ID ""; gene_name "LOC115209189"; transcript_id "XM_036500899.1"; product "uncharacterized LOC115209189, transcript variant X1"; exon_number "14"; model_evidence "Supporting evidence includes similarity to: 8 Proteins, and 100% coverage of the annotated genomic feature by RNAseq alignments, including 1 sample with support for all annotated introns";
NC_042999.1	Gnomon	exon	23680749	23681315	.	+	.	gene_id "LOC115209189"; db_xref "GeneID:115209189"; gbkey "mRNA"; gene "LOC115209189"; ID ""; gene_name "LOC115209189"; transcript_id "XM_036500899.1"; product "uncharacterized LOC115209189, transcript variant X1"; exon_number "15"; model_evidence "Supporting evidence includes similarity to: 8 Proteins, and 100% coverage of the annotated genomic feature by RNAseq alignments, including 1 sample with support for all annotated introns";
NC_042999.1	Gnomon	exon	23683971	23684084	.	+	.	gene_id "LOC115209189"; db_xref "GeneID:115209189"; gbkey "mRNA"; gene "LOC115209189"; ID ""; gene_name "LOC115209189"; transcript_id "XM_036500899.1"; product "uncharacterized LOC115209189, transcript variant X1"; exon_number "16"; model_evidence "Supporting evidence includes similarity to: 8 Proteins, and 100% coverage of the annotated genomic feature by RNAseq alignments, including 1 sample with support for all annotated introns";
NC_042999.1	Gnomon	exon	23684471	23684581	.	+	.	gene_id "LOC115209189"; db_xref "GeneID:115209189"; gbkey "mRNA"; gene "LOC115209189"; ID ""; gene_name "LOC115209189"; transcript_id "XM_036500899.1"; product "uncharacterized LOC115209189, transcript variant X1"; exon_number "17"; model_evidence "Supporting evidence includes similarity to: 8 Proteins, and 100% coverage of the annotated genomic feature by RNAseq alignments, including 1 sample with support for all annotated introns";
NC_042999.1	Gnomon	exon	23684957	23685067	.	+	.	gene_id "LOC115209189"; db_xref "GeneID:115209189"; gbkey "mRNA"; gene "LOC115209189"; ID ""; gene_name "LOC115209189"; transcript_id "XM_036500899.1"; product "uncharacterized LOC115209189, transcript variant X1"; exon_number "18"; model_evidence "Supporting evidence includes similarity to: 8 Proteins, and 100% coverage of the annotated genomic feature by RNAseq alignments, including 1 sample with support for all annotated introns";
NC_042999.1	Gnomon	exon	23686461	23686571	.	+	.	gene_id "LOC115209189"; db_xref "GeneID:115209189"; gbkey "mRNA"; gene "LOC115209189"; ID ""; gene_name "LOC115209189"; transcript_id "XM_036500899.1"; product "uncharacterized LOC115209189, transcript variant X1"; exon_number "19"; model_evidence "Supporting evidence includes similarity to: 8 Proteins, and 100% coverage of the annotated genomic feature by RNAseq alignments, including 1 sample with support for all annotated introns";
NC_042999.1	Gnomon	exon	23687713	23687823	.	+	.	gene_id "LOC115209189"; db_xref "GeneID:115209189"; gbkey "mRNA"; gene "LOC115209189"; ID ""; gene_name "LOC115209189"; transcript_id "XM_036500899.1"; product "uncharacterized LOC115209189, transcript variant X1"; exon_number "20"; model_evidence "Supporting evidence includes similarity to: 8 Proteins, and 100% coverage of the annotated genomic feature by RNAseq alignments, including 1 sample with support for all annotated introns";
NC_042999.1	Gnomon	exon	23689537	23689787	.	+	.	gene_id "LOC115209189"; db_xref "GeneID:115209189"; gbkey "mRNA"; gene "LOC115209189"; ID ""; gene_name "LOC115209189"; transcript_id "XM_036500899.1"; product "uncharacterized LOC115209189, transcript variant X1"; exon_number "21"; model_evidence "Supporting evidence includes similarity to: 8 Proteins, and 100% coverage of the annotated genomic feature by RNAseq alignments, including 1 sample with support for all annotated introns";
NC_042999.1	Gnomon	exon	23690689	23690957	.	+	.	gene_id "LOC115209189"; db_xref "GeneID:115209189"; gbkey "mRNA"; gene "LOC115209189"; ID ""; gene_name "LOC115209189"; transcript_id "XM_036500899.1"; product "uncharacterized LOC115209189, transcript variant X1"; exon_number "22"; model_evidence "Supporting evidence includes similarity to: 8 Proteins, and 100% coverage of the annotated genomic feature by RNAseq alignments, including 1 sample with support for all annotated introns";
NC_042999.1	Gnomon	exon	23692962	23693224	.	+	.	gene_id "LOC115209189"; db_xref "GeneID:115209189"; gbkey "mRNA"; gene "LOC115209189"; ID ""; gene_name "LOC115209189"; transcript_id "XM_036500899.1"; product "uncharacterized LOC115209189, transcript variant X1"; exon_number "23"; model_evidence "Supporting evidence includes similarity to: 8 Proteins, and 100% coverage of the annotated genomic feature by RNAseq alignments, including 1 sample with support for all annotated introns";
NC_042999.1	Gnomon	exon	23696195	23696385	.	+	.	gene_id "LOC115209189"; db_xref "GeneID:115209189"; gbkey "mRNA"; gene "LOC115209189"; ID ""; gene_name "LOC115209189"; transcript_id "XM_036500899.1"; product "uncharacterized LOC115209189, transcript variant X1"; exon_number "24"; model_evidence "Supporting evidence includes similarity to: 8 Proteins, and 100% coverage of the annotated genomic feature by RNAseq alignments, including 1 sample with support for all annotated introns";
NC_042999.1	Gnomon	exon	23697183	23697366	.	+	.	gene_id "LOC115209189"; db_xref "GeneID:115209189"; gbkey "mRNA"; gene "LOC115209189"; ID ""; gene_name "LOC115209189"; transcript_id "XM_036500899.1"; product "uncharacterized LOC115209189, transcript variant X1"; exon_number "25"; model_evidence "Supporting evidence includes similarity to: 8 Proteins, and 100% coverage of the annotated genomic feature by RNAseq alignments, including 1 sample with support for all annotated introns";
NC_042999.1	Gnomon	exon	23698924	23699160	.	+	.	gene_id "LOC115209189"; db_xref "GeneID:115209189"; gbkey "mRNA"; gene "LOC115209189"; ID ""; gene_name "LOC115209189"; transcript_id "XM_036500899.1"; product "uncharacterized LOC115209189, transcript variant X1"; exon_number "26"; model_evidence "Supporting evidence includes similarity to: 8 Proteins, and 100% coverage of the annotated genomic feature by RNAseq alignments, including 1 sample with support for all annotated introns";
NC_042999.1	Gnomon	exon	23700023	23700241	.	+	.	gene_id "LOC115209189"; db_xref "GeneID:115209189"; gbkey "mRNA"; gene "LOC115209189"; ID ""; gene_name "LOC115209189"; transcript_id "XM_036500899.1"; product "uncharacterized LOC115209189, transcript variant X1"; exon_number "27"; model_evidence "Supporting evidence includes similarity to: 8 Proteins, and 100% coverage of the annotated genomic feature by RNAseq alignments, including 1 sample with support for all annotated introns";
NC_042999.1	Gnomon	exon	23702110	23702201	.	+	.	gene_id "LOC115209189"; db_xref "GeneID:115209189"; gbkey "mRNA"; gene "LOC115209189"; ID ""; gene_name "LOC115209189"; transcript_id "XM_036500899.1"; product "uncharacterized LOC115209189, transcript variant X1"; exon_number "28"; model_evidence "Supporting evidence includes similarity to: 8 Proteins, and 100% coverage of the annotated genomic feature by RNAseq alignments, including 1 sample with support for all annotated introns";
NC_042999.1	Gnomon	start_codon	23654582	23654584	.	+	0	gene_id "LOC115209189"; db_xref "GeneID:115209189"; gbkey "CDS"; gene "LOC115209189"; ID ""; gene_name "LOC115209189"; transcript_id "XM_036500899.1"; product "uncharacterized protein LOC115209189 isoform X1"; protein_id "XP_036356792.1"; exon_number "1";
NC_042999.1	Gnomon	stop_codon	23702121	23702123	.	+	0	gene_id "LOC115209189"; db_xref "GeneID:115209189"; gbkey "CDS"; gene "LOC115209189"; ID ""; gene_name "LOC115209189"; transcript_id "XM_036500899.1"; product "uncharacterized protein LOC115209189 isoform X1"; protein_id "XP_036356792.1"; exon_number "28";
NC_042999.1	Gnomon	transcript	23654468	23702201	.	+	.	gene_id "LOC115209189"; ID "XM_036500900.1"; gene_name "LOC115209189"; transcript_id "XM_036500900.1";
NC_042999.1	Gnomon	CDS	23654582	23654587	.	+	0	gene_id "LOC115209189"; db_xref "GeneID:115209189"; gbkey "CDS"; gene "LOC115209189"; ID ""; gene_name "LOC115209189"; transcript_id "XM_036500900.1"; product "uncharacterized protein LOC115209189 isoform X2"; protein_id "XP_036356793.1"; exon_number "1";
NC_042999.1	Gnomon	CDS	23655496	23655606	.	+	0	gene_id "LOC115209189"; db_xref "GeneID:115209189"; gbkey "CDS"; gene "LOC115209189"; ID ""; gene_name "LOC115209189"; transcript_id "XM_036500900.1"; product "uncharacterized protein LOC115209189 isoform X2"; protein_id "XP_036356793.1"; exon_number "2";
NC_042999.1	Gnomon	CDS	23656033	23656143	.	+	0	gene_id "LOC115209189"; db_xref "GeneID:115209189"; gbkey "CDS"; gene "LOC115209189"; ID ""; gene_name "LOC115209189"; transcript_id "XM_036500900.1"; product "uncharacterized protein LOC115209189 isoform X2"; protein_id "XP_036356793.1"; exon_number "3";
NC_042999.1	Gnomon	CDS	23660819	23660929	.	+	0	gene_id "LOC115209189"; db_xref "GeneID:115209189"; gbkey "CDS"; gene "LOC115209189"; ID ""; gene_name "LOC115209189"; transcript_id "XM_036500900.1"; product "uncharacterized protein LOC115209189 isoform X2"; protein_id "XP_036356793.1"; exon_number "4";
NC_042999.1	Gnomon	CDS	23664935	23665045	.	+	0	gene_id "LOC115209189"; db_xref "GeneID:115209189"; gbkey "CDS"; gene "LOC115209189"; ID ""; gene_name "LOC115209189"; transcript_id "XM_036500900.1"; product "uncharacterized protein LOC115209189 isoform X2"; protein_id "XP_036356793.1"; exon_number "5";
NC_042999.1	Gnomon	CDS	23666107	23666217	.	+	0	gene_id "LOC115209189"; db_xref "GeneID:115209189"; gbkey "CDS"; gene "LOC115209189"; ID ""; gene_name "LOC115209189"; transcript_id "XM_036500900.1"; product "uncharacterized protein LOC115209189 isoform X2"; protein_id "XP_036356793.1"; exon_number "6";
NC_042999.1	Gnomon	CDS	23668712	23668826	.	+	0	gene_id "LOC115209189"; db_xref "GeneID:115209189"; gbkey "CDS"; gene "LOC115209189"; ID ""; gene_name "LOC115209189"; transcript_id "XM_036500900.1"; product "uncharacterized protein LOC115209189 isoform X2"; protein_id "XP_036356793.1"; exon_number "7";
NC_042999.1	Gnomon	CDS	23671385	23671495	.	+	2	gene_id "LOC115209189"; db_xref "GeneID:115209189"; gbkey "CDS"; gene "LOC115209189"; ID ""; gene_name "LOC115209189"; transcript_id "XM_036500900.1"; product "uncharacterized protein LOC115209189 isoform X2"; protein_id "XP_036356793.1"; exon_number "8";
NC_042999.1	Gnomon	CDS	23674416	23674526	.	+	2	gene_id "LOC115209189"; db_xref "GeneID:115209189"; gbkey "CDS"; gene "LOC115209189"; ID ""; gene_name "LOC115209189"; transcript_id "XM_036500900.1"; product "uncharacterized protein LOC115209189 isoform X2"; protein_id "XP_036356793.1"; exon_number "9";
NC_042999.1	Gnomon	CDS	23675099	23675209	.	+	2	gene_id "LOC115209189"; db_xref "GeneID:115209189"; gbkey "CDS"; gene "LOC115209189"; ID ""; gene_name "LOC115209189"; transcript_id "XM_036500900.1"; product "uncharacterized protein LOC115209189 isoform X2"; protein_id "XP_036356793.1"; exon_number "10";
NC_042999.1	Gnomon	CDS	23677813	23677923	.	+	2	gene_id "LOC115209189"; db_xref "GeneID:115209189"; gbkey "CDS"; gene "LOC115209189"; ID ""; gene_name "LOC115209189"; transcript_id "XM_036500900.1"; product "uncharacterized protein LOC115209189 isoform X2"; protein_id "XP_036356793.1"; exon_number "11";
NC_042999.1	Gnomon	CDS	23678920	23679030	.	+	2	gene_id "LOC115209189"; db_xref "GeneID:115209189"; gbkey "CDS"; gene "LOC115209189"; ID ""; gene_name "LOC115209189"; transcript_id "XM_036500900.1"; product "uncharacterized protein LOC115209189 isoform X2"; protein_id "XP_036356793.1"; exon_number "12";
NC_042999.1	Gnomon	CDS	23680749	23681315	.	+	2	gene_id "LOC115209189"; db_xref "GeneID:115209189"; gbkey "CDS"; gene "LOC115209189"; ID ""; gene_name "LOC115209189"; transcript_id "XM_036500900.1"; product "uncharacterized protein LOC115209189 isoform X2"; protein_id "XP_036356793.1"; exon_number "13";
NC_042999.1	Gnomon	CDS	23683971	23684084	.	+	2	gene_id "LOC115209189"; db_xref "GeneID:115209189"; gbkey "CDS"; gene "LOC115209189"; ID ""; gene_name "LOC115209189"; transcript_id "XM_036500900.1"; product "uncharacterized protein LOC115209189 isoform X2"; protein_id "XP_036356793.1"; exon_number "14";
NC_042999.1	Gnomon	CDS	23684471	23684581	.	+	2	gene_id "LOC115209189"; db_xref "GeneID:115209189"; gbkey "CDS"; gene "LOC115209189"; ID ""; gene_name "LOC115209189"; transcript_id "XM_036500900.1"; product "uncharacterized protein LOC115209189 isoform X2"; protein_id "XP_036356793.1"; exon_number "15";
NC_042999.1	Gnomon	CDS	23684957	23685067	.	+	2	gene_id "LOC115209189"; db_xref "GeneID:115209189"; gbkey "CDS"; gene "LOC115209189"; ID ""; gene_name "LOC115209189"; transcript_id "XM_036500900.1"; product "uncharacterized protein LOC115209189 isoform X2"; protein_id "XP_036356793.1"; exon_number "16";
NC_042999.1	Gnomon	CDS	23686461	23686571	.	+	2	gene_id "LOC115209189"; db_xref "GeneID:115209189"; gbkey "CDS"; gene "LOC115209189"; ID ""; gene_name "LOC115209189"; transcript_id "XM_036500900.1"; product "uncharacterized protein LOC115209189 isoform X2"; protein_id "XP_036356793.1"; exon_number "17";
NC_042999.1	Gnomon	CDS	23687713	23687823	.	+	2	gene_id "LOC115209189"; db_xref "GeneID:115209189"; gbkey "CDS"; gene "LOC115209189"; ID ""; gene_name "LOC115209189"; transcript_id "XM_036500900.1"; product "uncharacterized protein LOC115209189 isoform X2"; protein_id "XP_036356793.1"; exon_number "18";
NC_042999.1	Gnomon	CDS	23689537	23689787	.	+	2	gene_id "LOC115209189"; db_xref "GeneID:115209189"; gbkey "CDS"; gene "LOC115209189"; ID ""; gene_name "LOC115209189"; transcript_id "XM_036500900.1"; product "uncharacterized protein LOC115209189 isoform X2"; protein_id "XP_036356793.1"; exon_number "19";
NC_042999.1	Gnomon	CDS	23690689	23690957	.	+	0	gene_id "LOC115209189"; db_xref "GeneID:115209189"; gbkey "CDS"; gene "LOC115209189"; ID ""; gene_name "LOC115209189"; transcript_id "XM_036500900.1"; product "uncharacterized protein LOC115209189 isoform X2"; protein_id "XP_036356793.1"; exon_number "20";
NC_042999.1	Gnomon	CDS	23692962	23693224	.	+	1	gene_id "LOC115209189"; db_xref "GeneID:115209189"; gbkey "CDS"; gene "LOC115209189"; ID ""; gene_name "LOC115209189"; transcript_id "XM_036500900.1"; product "uncharacterized protein LOC115209189 isoform X2"; protein_id "XP_036356793.1"; exon_number "21";
NC_042999.1	Gnomon	CDS	23696195	23696385	.	+	2	gene_id "LOC115209189"; db_xref "GeneID:115209189"; gbkey "CDS"; gene "LOC115209189"; ID ""; gene_name "LOC115209189"; transcript_id "XM_036500900.1"; product "uncharacterized protein LOC115209189 isoform X2"; protein_id "XP_036356793.1"; exon_number "22";
NC_042999.1	Gnomon	CDS	23697183	23697366	.	+	0	gene_id "LOC115209189"; db_xref "GeneID:115209189"; gbkey "CDS"; gene "LOC115209189"; ID ""; gene_name "LOC115209189"; transcript_id "XM_036500900.1"; product "uncharacterized protein LOC115209189 isoform X2"; protein_id "XP_036356793.1"; exon_number "23";
NC_042999.1	Gnomon	CDS	23698924	23699160	.	+	2	gene_id "LOC115209189"; db_xref "GeneID:115209189"; gbkey "CDS"; gene "LOC115209189"; ID ""; gene_name "LOC115209189"; transcript_id "XM_036500900.1"; product "uncharacterized protein LOC115209189 isoform X2"; protein_id "XP_036356793.1"; exon_number "24";
NC_042999.1	Gnomon	CDS	23700023	23700241	.	+	2	gene_id "LOC115209189"; db_xref "GeneID:115209189"; gbkey "CDS"; gene "LOC115209189"; ID ""; gene_name "LOC115209189"; transcript_id "XM_036500900.1"; product "uncharacterized protein LOC115209189 isoform X2"; protein_id "XP_036356793.1"; exon_number "25";
NC_042999.1	Gnomon	CDS	23702110	23702120	.	+	2	gene_id "LOC115209189"; db_xref "GeneID:115209189"; gbkey "CDS"; gene "LOC115209189"; ID ""; gene_name "LOC115209189"; transcript_id "XM_036500900.1"; product "uncharacterized protein LOC115209189 isoform X2"; protein_id "XP_036356793.1"; exon_number "26";
NC_042999.1	Gnomon	exon	23654468	23654587	.	+	.	gene_id "LOC115209189"; db_xref "GeneID:115209189"; gbkey "mRNA"; gene "LOC115209189"; ID ""; gene_name "LOC115209189"; transcript_id "XM_036500900.1"; product "uncharacterized LOC115209189, transcript variant X2"; exon_number "1"; model_evidence "Supporting evidence includes similarity to: 8 Proteins, and 100% coverage of the annotated genomic feature by RNAseq alignments, including 1 sample with support for all annotated introns";
NC_042999.1	Gnomon	exon	23655496	23655606	.	+	.	gene_id "LOC115209189"; db_xref "GeneID:115209189"; gbkey "mRNA"; gene "LOC115209189"; ID ""; gene_name "LOC115209189"; transcript_id "XM_036500900.1"; product "uncharacterized LOC115209189, transcript variant X2"; exon_number "2"; model_evidence "Supporting evidence includes similarity to: 8 Proteins, and 100% coverage of the annotated genomic feature by RNAseq alignments, including 1 sample with support for all annotated introns";
NC_042999.1	Gnomon	exon	23656033	23656143	.	+	.	gene_id "LOC115209189"; db_xref "GeneID:115209189"; gbkey "mRNA"; gene "LOC115209189"; ID ""; gene_name "LOC115209189"; transcript_id "XM_036500900.1"; product "uncharacterized LOC115209189, transcript variant X2"; exon_number "3"; model_evidence "Supporting evidence includes similarity to: 8 Proteins, and 100% coverage of the annotated genomic feature by RNAseq alignments, including 1 sample with support for all annotated introns";
NC_042999.1	Gnomon	exon	23660819	23660929	.	+	.	gene_id "LOC115209189"; db_xref "GeneID:115209189"; gbkey "mRNA"; gene "LOC115209189"; ID ""; gene_name "LOC115209189"; transcript_id "XM_036500900.1"; product "uncharacterized LOC115209189, transcript variant X2"; exon_number "4"; model_evidence "Supporting evidence includes similarity to: 8 Proteins, and 100% coverage of the annotated genomic feature by RNAseq alignments, including 1 sample with support for all annotated introns";
NC_042999.1	Gnomon	exon	23664935	23665045	.	+	.	gene_id "LOC115209189"; db_xref "GeneID:115209189"; gbkey "mRNA"; gene "LOC115209189"; ID ""; gene_name "LOC115209189"; transcript_id "XM_036500900.1"; product "uncharacterized LOC115209189, transcript variant X2"; exon_number "5"; model_evidence "Supporting evidence includes similarity to: 8 Proteins, and 100% coverage of the annotated genomic feature by RNAseq alignments, including 1 sample with support for all annotated introns";
NC_042999.1	Gnomon	exon	23666107	23666217	.	+	.	gene_id "LOC115209189"; db_xref "GeneID:115209189"; gbkey "mRNA"; gene "LOC115209189"; ID ""; gene_name "LOC115209189"; transcript_id "XM_036500900.1"; product "uncharacterized LOC115209189, transcript variant X2"; exon_number "6"; model_evidence "Supporting evidence includes similarity to: 8 Proteins, and 100% coverage of the annotated genomic feature by RNAseq alignments, including 1 sample with support for all annotated introns";
NC_042999.1	Gnomon	exon	23668712	23668826	.	+	.	gene_id "LOC115209189"; db_xref "GeneID:115209189"; gbkey "mRNA"; gene "LOC115209189"; ID ""; gene_name "LOC115209189"; transcript_id "XM_036500900.1"; product "uncharacterized LOC115209189, transcript variant X2"; exon_number "7"; model_evidence "Supporting evidence includes similarity to: 8 Proteins, and 100% coverage of the annotated genomic feature by RNAseq alignments, including 1 sample with support for all annotated introns";
NC_042999.1	Gnomon	exon	23671385	23671495	.	+	.	gene_id "LOC115209189"; db_xref "GeneID:115209189"; gbkey "mRNA"; gene "LOC115209189"; ID ""; gene_name "LOC115209189"; transcript_id "XM_036500900.1"; product "uncharacterized LOC115209189, transcript variant X2"; exon_number "8"; model_evidence "Supporting evidence includes similarity to: 8 Proteins, and 100% coverage of the annotated genomic feature by RNAseq alignments, including 1 sample with support for all annotated introns";
NC_042999.1	Gnomon	exon	23674416	23674526	.	+	.	gene_id "LOC115209189"; db_xref "GeneID:115209189"; gbkey "mRNA"; gene "LOC115209189"; ID ""; gene_name "LOC115209189"; transcript_id "XM_036500900.1"; product "uncharacterized LOC115209189, transcript variant X2"; exon_number "9"; model_evidence "Supporting evidence includes similarity to: 8 Proteins, and 100% coverage of the annotated genomic feature by RNAseq alignments, including 1 sample with support for all annotated introns";
NC_042999.1	Gnomon	exon	23675099	23675209	.	+	.	gene_id "LOC115209189"; db_xref "GeneID:115209189"; gbkey "mRNA"; gene "LOC115209189"; ID ""; gene_name "LOC115209189"; transcript_id "XM_036500900.1"; product "uncharacterized LOC115209189, transcript variant X2"; exon_number "10"; model_evidence "Supporting evidence includes similarity to: 8 Proteins, and 100% coverage of the annotated genomic feature by RNAseq alignments, including 1 sample with support for all annotated introns";
NC_042999.1	Gnomon	exon	23677813	23677923	.	+	.	gene_id "LOC115209189"; db_xref "GeneID:115209189"; gbkey "mRNA"; gene "LOC115209189"; ID ""; gene_name "LOC115209189"; transcript_id "XM_036500900.1"; product "uncharacterized LOC115209189, transcript variant X2"; exon_number "11"; model_evidence "Supporting evidence includes similarity to: 8 Proteins, and 100% coverage of the annotated genomic feature by RNAseq alignments, including 1 sample with support for all annotated introns";
NC_042999.1	Gnomon	exon	23678920	23679030	.	+	.	gene_id "LOC115209189"; db_xref "GeneID:115209189"; gbkey "mRNA"; gene "LOC115209189"; ID ""; gene_name "LOC115209189"; transcript_id "XM_036500900.1"; product "uncharacterized LOC115209189, transcript variant X2"; exon_number "12"; model_evidence "Supporting evidence includes similarity to: 8 Proteins, and 100% coverage of the annotated genomic feature by RNAseq alignments, including 1 sample with support for all annotated introns";
NC_042999.1	Gnomon	exon	23680749	23681315	.	+	.	gene_id "LOC115209189"; db_xref "GeneID:115209189"; gbkey "mRNA"; gene "LOC115209189"; ID ""; gene_name "LOC115209189"; transcript_id "XM_036500900.1"; product "uncharacterized LOC115209189, transcript variant X2"; exon_number "13"; model_evidence "Supporting evidence includes similarity to: 8 Proteins, and 100% coverage of the annotated genomic feature by RNAseq alignments, including 1 sample with support for all annotated introns";
NC_042999.1	Gnomon	exon	23683971	23684084	.	+	.	gene_id "LOC115209189"; db_xref "GeneID:115209189"; gbkey "mRNA"; gene "LOC115209189"; ID ""; gene_name "LOC115209189"; transcript_id "XM_036500900.1"; product "uncharacterized LOC115209189, transcript variant X2"; exon_number "14"; model_evidence "Supporting evidence includes similarity to: 8 Proteins, and 100% coverage of the annotated genomic feature by RNAseq alignments, including 1 sample with support for all annotated introns";
NC_042999.1	Gnomon	exon	23684471	23684581	.	+	.	gene_id "LOC115209189"; db_xref "GeneID:115209189"; gbkey "mRNA"; gene "LOC115209189"; ID ""; gene_name "LOC115209189"; transcript_id "XM_036500900.1"; product "uncharacterized LOC115209189, transcript variant X2"; exon_number "15"; model_evidence "Supporting evidence includes similarity to: 8 Proteins, and 100% coverage of the annotated genomic feature by RNAseq alignments, including 1 sample with support for all annotated introns";
NC_042999.1	Gnomon	exon	23684957	23685067	.	+	.	gene_id "LOC115209189"; db_xref "GeneID:115209189"; gbkey "mRNA"; gene "LOC115209189"; ID ""; gene_name "LOC115209189"; transcript_id "XM_036500900.1"; product "uncharacterized LOC115209189, transcript variant X2"; exon_number "16"; model_evidence "Supporting evidence includes similarity to: 8 Proteins, and 100% coverage of the annotated genomic feature by RNAseq alignments, including 1 sample with support for all annotated introns";
NC_042999.1	Gnomon	exon	23686461	23686571	.	+	.	gene_id "LOC115209189"; db_xref "GeneID:115209189"; gbkey "mRNA"; gene "LOC115209189"; ID ""; gene_name "LOC115209189"; transcript_id "XM_036500900.1"; product "uncharacterized LOC115209189, transcript variant X2"; exon_number "17"; model_evidence "Supporting evidence includes similarity to: 8 Proteins, and 100% coverage of the annotated genomic feature by RNAseq alignments, including 1 sample with support for all annotated introns";
NC_042999.1	Gnomon	exon	23687713	23687823	.	+	.	gene_id "LOC115209189"; db_xref "GeneID:115209189"; gbkey "mRNA"; gene "LOC115209189"; ID ""; gene_name "LOC115209189"; transcript_id "XM_036500900.1"; product "uncharacterized LOC115209189, transcript variant X2"; exon_number "18"; model_evidence "Supporting evidence includes similarity to: 8 Proteins, and 100% coverage of the annotated genomic feature by RNAseq alignments, including 1 sample with support for all annotated introns";
NC_042999.1	Gnomon	exon	23689537	23689787	.	+	.	gene_id "LOC115209189"; db_xref "GeneID:115209189"; gbkey "mRNA"; gene "LOC115209189"; ID ""; gene_name "LOC115209189"; transcript_id "XM_036500900.1"; product "uncharacterized LOC115209189, transcript variant X2"; exon_number "19"; model_evidence "Supporting evidence includes similarity to: 8 Proteins, and 100% coverage of the annotated genomic feature by RNAseq alignments, including 1 sample with support for all annotated introns";
NC_042999.1	Gnomon	exon	23690689	23690957	.	+	.	gene_id "LOC115209189"; db_xref "GeneID:115209189"; gbkey "mRNA"; gene "LOC115209189"; ID ""; gene_name "LOC115209189"; transcript_id "XM_036500900.1"; product "uncharacterized LOC115209189, transcript variant X2"; exon_number "20"; model_evidence "Supporting evidence includes similarity to: 8 Proteins, and 100% coverage of the annotated genomic feature by RNAseq alignments, including 1 sample with support for all annotated introns";
NC_042999.1	Gnomon	exon	23692962	23693224	.	+	.	gene_id "LOC115209189"; db_xref "GeneID:115209189"; gbkey "mRNA"; gene "LOC115209189"; ID ""; gene_name "LOC115209189"; transcript_id "XM_036500900.1"; product "uncharacterized LOC115209189, transcript variant X2"; exon_number "21"; model_evidence "Supporting evidence includes similarity to: 8 Proteins, and 100% coverage of the annotated genomic feature by RNAseq alignments, including 1 sample with support for all annotated introns";
NC_042999.1	Gnomon	exon	23696195	23696385	.	+	.	gene_id "LOC115209189"; db_xref "GeneID:115209189"; gbkey "mRNA"; gene "LOC115209189"; ID ""; gene_name "LOC115209189"; transcript_id "XM_036500900.1"; product "uncharacterized LOC115209189, transcript variant X2"; exon_number "22"; model_evidence "Supporting evidence includes similarity to: 8 Proteins, and 100% coverage of the annotated genomic feature by RNAseq alignments, including 1 sample with support for all annotated introns";
NC_042999.1	Gnomon	exon	23697183	23697366	.	+	.	gene_id "LOC115209189"; db_xref "GeneID:115209189"; gbkey "mRNA"; gene "LOC115209189"; ID ""; gene_name "LOC115209189"; transcript_id "XM_036500900.1"; product "uncharacterized LOC115209189, transcript variant X2"; exon_number "23"; model_evidence "Supporting evidence includes similarity to: 8 Proteins, and 100% coverage of the annotated genomic feature by RNAseq alignments, including 1 sample with support for all annotated introns";
NC_042999.1	Gnomon	exon	23698924	23699160	.	+	.	gene_id "LOC115209189"; db_xref "GeneID:115209189"; gbkey "mRNA"; gene "LOC115209189"; ID ""; gene_name "LOC115209189"; transcript_id "XM_036500900.1"; product "uncharacterized LOC115209189, transcript variant X2"; exon_number "24"; model_evidence "Supporting evidence includes similarity to: 8 Proteins, and 100% coverage of the annotated genomic feature by RNAseq alignments, including 1 sample with support for all annotated introns";
NC_042999.1	Gnomon	exon	23700023	23700241	.	+	.	gene_id "LOC115209189"; db_xref "GeneID:115209189"; gbkey "mRNA"; gene "LOC115209189"; ID ""; gene_name "LOC115209189"; transcript_id "XM_036500900.1"; product "uncharacterized LOC115209189, transcript variant X2"; exon_number "25"; model_evidence "Supporting evidence includes similarity to: 8 Proteins, and 100% coverage of the annotated genomic feature by RNAseq alignments, including 1 sample with support for all annotated introns";
NC_042999.1	Gnomon	exon	23702110	23702201	.	+	.	gene_id "LOC115209189"; db_xref "GeneID:115209189"; gbkey "mRNA"; gene "LOC115209189"; ID ""; gene_name "LOC115209189"; transcript_id "XM_036500900.1"; product "uncharacterized LOC115209189, transcript variant X2"; exon_number "26"; model_evidence "Supporting evidence includes similarity to: 8 Proteins, and 100% coverage of the annotated genomic feature by RNAseq alignments, including 1 sample with support for all annotated introns";
NC_042999.1	Gnomon	start_codon	23654582	23654584	.	+	0	gene_id "LOC115209189"; db_xref "GeneID:115209189"; gbkey "CDS"; gene "LOC115209189"; ID ""; gene_name "LOC115209189"; transcript_id "XM_036500900.1"; product "uncharacterized protein LOC115209189 isoform X2"; protein_id "XP_036356793.1"; exon_number "1";
NC_042999.1	Gnomon	stop_codon	23702121	23702123	.	+	0	gene_id "LOC115209189"; db_xref "GeneID:115209189"; gbkey "CDS"; gene "LOC115209189"; ID ""; gene_name "LOC115209189"; transcript_id "XM_036500900.1"; product "uncharacterized protein LOC115209189 isoform X2"; protein_id "XP_036356793.1"; exon_number "26";
NC_042999.1	Gnomon	transcript	23654468	23702201	.	+	.	gene_id "LOC115209189"; ID "XM_036500901.1"; gene_name "LOC115209189"; transcript_id "XM_036500901.1";
NC_042999.1	Gnomon	CDS	23654582	23654587	.	+	0	gene_id "LOC115209189"; db_xref "GeneID:115209189"; gbkey "CDS"; gene "LOC115209189"; ID ""; gene_name "LOC115209189"; transcript_id "XM_036500901.1"; product "uncharacterized protein LOC115209189 isoform X3"; protein_id "XP_036356794.1"; exon_number "1";
NC_042999.1	Gnomon	CDS	23655496	23655606	.	+	0	gene_id "LOC115209189"; db_xref "GeneID:115209189"; gbkey "CDS"; gene "LOC115209189"; ID ""; gene_name "LOC115209189"; transcript_id "XM_036500901.1"; product "uncharacterized protein LOC115209189 isoform X3"; protein_id "XP_036356794.1"; exon_number "2";
NC_042999.1	Gnomon	CDS	23656033	23656143	.	+	0	gene_id "LOC115209189"; db_xref "GeneID:115209189"; gbkey "CDS"; gene "LOC115209189"; ID ""; gene_name "LOC115209189"; transcript_id "XM_036500901.1"; product "uncharacterized protein LOC115209189 isoform X3"; protein_id "XP_036356794.1"; exon_number "3";
NC_042999.1	Gnomon	CDS	23660819	23660929	.	+	0	gene_id "LOC115209189"; db_xref "GeneID:115209189"; gbkey "CDS"; gene "LOC115209189"; ID ""; gene_name "LOC115209189"; transcript_id "XM_036500901.1"; product "uncharacterized protein LOC115209189 isoform X3"; protein_id "XP_036356794.1"; exon_number "4";
NC_042999.1	Gnomon	CDS	23663030	23663140	.	+	0	gene_id "LOC115209189"; db_xref "GeneID:115209189"; gbkey "CDS"; gene "LOC115209189"; ID ""; gene_name "LOC115209189"; transcript_id "XM_036500901.1"; product "uncharacterized protein LOC115209189 isoform X3"; protein_id "XP_036356794.1"; exon_number "5";
NC_042999.1	Gnomon	CDS	23663983	23664093	.	+	0	gene_id "LOC115209189"; db_xref "GeneID:115209189"; gbkey "CDS"; gene "LOC115209189"; ID ""; gene_name "LOC115209189"; transcript_id "XM_036500901.1"; product "uncharacterized protein LOC115209189 isoform X3"; protein_id "XP_036356794.1"; exon_number "6";
NC_042999.1	Gnomon	CDS	23664935	23665045	.	+	0	gene_id "LOC115209189"; db_xref "GeneID:115209189"; gbkey "CDS"; gene "LOC115209189"; ID ""; gene_name "LOC115209189"; transcript_id "XM_036500901.1"; product "uncharacterized protein LOC115209189 isoform X3"; protein_id "XP_036356794.1"; exon_number "7";
NC_042999.1	Gnomon	CDS	23666107	23666217	.	+	0	gene_id "LOC115209189"; db_xref "GeneID:115209189"; gbkey "CDS"; gene "LOC115209189"; ID ""; gene_name "LOC115209189"; transcript_id "XM_036500901.1"; product "uncharacterized protein LOC115209189 isoform X3"; protein_id "XP_036356794.1"; exon_number "8";
NC_042999.1	Gnomon	CDS	23668712	23668826	.	+	0	gene_id "LOC115209189"; db_xref "GeneID:115209189"; gbkey "CDS"; gene "LOC115209189"; ID ""; gene_name "LOC115209189"; transcript_id "XM_036500901.1"; product "uncharacterized protein LOC115209189 isoform X3"; protein_id "XP_036356794.1"; exon_number "9";
NC_042999.1	Gnomon	CDS	23671385	23671495	.	+	2	gene_id "LOC115209189"; db_xref "GeneID:115209189"; gbkey "CDS"; gene "LOC115209189"; ID ""; gene_name "LOC115209189"; transcript_id "XM_036500901.1"; product "uncharacterized protein LOC115209189 isoform X3"; protein_id "XP_036356794.1"; exon_number "10";
NC_042999.1	Gnomon	CDS	23674416	23674526	.	+	2	gene_id "LOC115209189"; db_xref "GeneID:115209189"; gbkey "CDS"; gene "LOC115209189"; ID ""; gene_name "LOC115209189"; transcript_id "XM_036500901.1"; product "uncharacterized protein LOC115209189 isoform X3"; protein_id "XP_036356794.1"; exon_number "11";
NC_042999.1	Gnomon	CDS	23675099	23675209	.	+	2	gene_id "LOC115209189"; db_xref "GeneID:115209189"; gbkey "CDS"; gene "LOC115209189"; ID ""; gene_name "LOC115209189"; transcript_id "XM_036500901.1"; product "uncharacterized protein LOC115209189 isoform X3"; protein_id "XP_036356794.1"; exon_number "12";
NC_042999.1	Gnomon	CDS	23677813	23677923	.	+	2	gene_id "LOC115209189"; db_xref "GeneID:115209189"; gbkey "CDS"; gene "LOC115209189"; ID ""; gene_name "LOC115209189"; transcript_id "XM_036500901.1"; product "uncharacterized protein LOC115209189 isoform X3"; protein_id "XP_036356794.1"; exon_number "13";
NC_042999.1	Gnomon	CDS	23678920	23679030	.	+	2	gene_id "LOC115209189"; db_xref "GeneID:115209189"; gbkey "CDS"; gene "LOC115209189"; ID ""; gene_name "LOC115209189"; transcript_id "XM_036500901.1"; product "uncharacterized protein LOC115209189 isoform X3"; protein_id "XP_036356794.1"; exon_number "14";
NC_042999.1	Gnomon	CDS	23680749	23681315	.	+	2	gene_id "LOC115209189"; db_xref "GeneID:115209189"; gbkey "CDS"; gene "LOC115209189"; ID ""; gene_name "LOC115209189"; transcript_id "XM_036500901.1"; product "uncharacterized protein LOC115209189 isoform X3"; protein_id "XP_036356794.1"; exon_number "15";
NC_042999.1	Gnomon	CDS	23683971	23684084	.	+	2	gene_id "LOC115209189"; db_xref "GeneID:115209189"; gbkey "CDS"; gene "LOC115209189"; ID ""; gene_name "LOC115209189"; transcript_id "XM_036500901.1"; product "uncharacterized protein LOC115209189 isoform X3"; protein_id "XP_036356794.1"; exon_number "16";
NC_042999.1	Gnomon	CDS	23687713	23687823	.	+	2	gene_id "LOC115209189"; db_xref "GeneID:115209189"; gbkey "CDS"; gene "LOC115209189"; ID ""; gene_name "LOC115209189"; transcript_id "XM_036500901.1"; product "uncharacterized protein LOC115209189 isoform X3"; protein_id "XP_036356794.1"; exon_number "17";
NC_042999.1	Gnomon	CDS	23689537	23689787	.	+	2	gene_id "LOC115209189"; db_xref "GeneID:115209189"; gbkey "CDS"; gene "LOC115209189"; ID ""; gene_name "LOC115209189"; transcript_id "XM_036500901.1"; product "uncharacterized protein LOC115209189 isoform X3"; protein_id "XP_036356794.1"; exon_number "18";
NC_042999.1	Gnomon	CDS	23690689	23690957	.	+	0	gene_id "LOC115209189"; db_xref "GeneID:115209189"; gbkey "CDS"; gene "LOC115209189"; ID ""; gene_name "LOC115209189"; transcript_id "XM_036500901.1"; product "uncharacterized protein LOC115209189 isoform X3"; protein_id "XP_036356794.1"; exon_number "19";
NC_042999.1	Gnomon	CDS	23692962	23693224	.	+	1	gene_id "LOC115209189"; db_xref "GeneID:115209189"; gbkey "CDS"; gene "LOC115209189"; ID ""; gene_name "LOC115209189"; transcript_id "XM_036500901.1"; product "uncharacterized protein LOC115209189 isoform X3"; protein_id "XP_036356794.1"; exon_number "20";
NC_042999.1	Gnomon	CDS	23696195	23696385	.	+	2	gene_id "LOC115209189"; db_xref "GeneID:115209189"; gbkey "CDS"; gene "LOC115209189"; ID ""; gene_name "LOC115209189"; transcript_id "XM_036500901.1"; product "uncharacterized protein LOC115209189 isoform X3"; protein_id "XP_036356794.1"; exon_number "21";
NC_042999.1	Gnomon	CDS	23697183	23697366	.	+	0	gene_id "LOC115209189"; db_xref "GeneID:115209189"; gbkey "CDS"; gene "LOC115209189"; ID ""; gene_name "LOC115209189"; transcript_id "XM_036500901.1"; product "uncharacterized protein LOC115209189 isoform X3"; protein_id "XP_036356794.1"; exon_number "22";
NC_042999.1	Gnomon	CDS	23698924	23699160	.	+	2	gene_id "LOC115209189"; db_xref "GeneID:115209189"; gbkey "CDS"; gene "LOC115209189"; ID ""; gene_name "LOC115209189"; transcript_id "XM_036500901.1"; product "uncharacterized protein LOC115209189 isoform X3"; protein_id "XP_036356794.1"; exon_number "23";
NC_042999.1	Gnomon	CDS	23700023	23700241	.	+	2	gene_id "LOC115209189"; db_xref "GeneID:115209189"; gbkey "CDS"; gene "LOC115209189"; ID ""; gene_name "LOC115209189"; transcript_id "XM_036500901.1"; product "uncharacterized protein LOC115209189 isoform X3"; protein_id "XP_036356794.1"; exon_number "24";
NC_042999.1	Gnomon	CDS	23702110	23702120	.	+	2	gene_id "LOC115209189"; db_xref "GeneID:115209189"; gbkey "CDS"; gene "LOC115209189"; ID ""; gene_name "LOC115209189"; transcript_id "XM_036500901.1"; product "uncharacterized protein LOC115209189 isoform X3"; protein_id "XP_036356794.1"; exon_number "25";
NC_042999.1	Gnomon	exon	23654468	23654587	.	+	.	gene_id "LOC115209189"; db_xref "GeneID:115209189"; gbkey "mRNA"; gene "LOC115209189"; ID ""; gene_name "LOC115209189"; transcript_id "XM_036500901.1"; product "uncharacterized LOC115209189, transcript variant X3"; exon_number "1"; model_evidence "Supporting evidence includes similarity to: 4 Proteins, and 100% coverage of the annotated genomic feature by RNAseq alignments, including 1 sample with support for all annotated introns";
NC_042999.1	Gnomon	exon	23655496	23655606	.	+	.	gene_id "LOC115209189"; db_xref "GeneID:115209189"; gbkey "mRNA"; gene "LOC115209189"; ID ""; gene_name "LOC115209189"; transcript_id "XM_036500901.1"; product "uncharacterized LOC115209189, transcript variant X3"; exon_number "2"; model_evidence "Supporting evidence includes similarity to: 4 Proteins, and 100% coverage of the annotated genomic feature by RNAseq alignments, including 1 sample with support for all annotated introns";
NC_042999.1	Gnomon	exon	23656033	23656143	.	+	.	gene_id "LOC115209189"; db_xref "GeneID:115209189"; gbkey "mRNA"; gene "LOC115209189"; ID ""; gene_name "LOC115209189"; transcript_id "XM_036500901.1"; product "uncharacterized LOC115209189, transcript variant X3"; exon_number "3"; model_evidence "Supporting evidence includes similarity to: 4 Proteins, and 100% coverage of the annotated genomic feature by RNAseq alignments, including 1 sample with support for all annotated introns";
NC_042999.1	Gnomon	exon	23660819	23660929	.	+	.	gene_id "LOC115209189"; db_xref "GeneID:115209189"; gbkey "mRNA"; gene "LOC115209189"; ID ""; gene_name "LOC115209189"; transcript_id "XM_036500901.1"; product "uncharacterized LOC115209189, transcript variant X3"; exon_number "4"; model_evidence "Supporting evidence includes similarity to: 4 Proteins, and 100% coverage of the annotated genomic feature by RNAseq alignments, including 1 sample with support for all annotated introns";
NC_042999.1	Gnomon	exon	23663030	23663140	.	+	.	gene_id "LOC115209189"; db_xref "GeneID:115209189"; gbkey "mRNA"; gene "LOC115209189"; ID ""; gene_name "LOC115209189"; transcript_id "XM_036500901.1"; product "uncharacterized LOC115209189, transcript variant X3"; exon_number "5"; model_evidence "Supporting evidence includes similarity to: 4 Proteins, and 100% coverage of the annotated genomic feature by RNAseq alignments, including 1 sample with support for all annotated introns";
NC_042999.1	Gnomon	exon	23663983	23664093	.	+	.	gene_id "LOC115209189"; db_xref "GeneID:115209189"; gbkey "mRNA"; gene "LOC115209189"; ID ""; gene_name "LOC115209189"; transcript_id "XM_036500901.1"; product "uncharacterized LOC115209189, transcript variant X3"; exon_number "6"; model_evidence "Supporting evidence includes similarity to: 4 Proteins, and 100% coverage of the annotated genomic feature by RNAseq alignments, including 1 sample with support for all annotated introns";
NC_042999.1	Gnomon	exon	23664935	23665045	.	+	.	gene_id "LOC115209189"; db_xref "GeneID:115209189"; gbkey "mRNA"; gene "LOC115209189"; ID ""; gene_name "LOC115209189"; transcript_id "XM_036500901.1"; product "uncharacterized LOC115209189, transcript variant X3"; exon_number "7"; model_evidence "Supporting evidence includes similarity to: 4 Proteins, and 100% coverage of the annotated genomic feature by RNAseq alignments, including 1 sample with support for all annotated introns";
NC_042999.1	Gnomon	exon	23666107	23666217	.	+	.	gene_id "LOC115209189"; db_xref "GeneID:115209189"; gbkey "mRNA"; gene "LOC115209189"; ID ""; gene_name "LOC115209189"; transcript_id "XM_036500901.1"; product "uncharacterized LOC115209189, transcript variant X3"; exon_number "8"; model_evidence "Supporting evidence includes similarity to: 4 Proteins, and 100% coverage of the annotated genomic feature by RNAseq alignments, including 1 sample with support for all annotated introns";
NC_042999.1	Gnomon	exon	23668712	23668826	.	+	.	gene_id "LOC115209189"; db_xref "GeneID:115209189"; gbkey "mRNA"; gene "LOC115209189"; ID ""; gene_name "LOC115209189"; transcript_id "XM_036500901.1"; product "uncharacterized LOC115209189, transcript variant X3"; exon_number "9"; model_evidence "Supporting evidence includes similarity to: 4 Proteins, and 100% coverage of the annotated genomic feature by RNAseq alignments, including 1 sample with support for all annotated introns";
NC_042999.1	Gnomon	exon	23671385	23671495	.	+	.	gene_id "LOC115209189"; db_xref "GeneID:115209189"; gbkey "mRNA"; gene "LOC115209189"; ID ""; gene_name "LOC115209189"; transcript_id "XM_036500901.1"; product "uncharacterized LOC115209189, transcript variant X3"; exon_number "10"; model_evidence "Supporting evidence includes similarity to: 4 Proteins, and 100% coverage of the annotated genomic feature by RNAseq alignments, including 1 sample with support for all annotated introns";
NC_042999.1	Gnomon	exon	23674416	23674526	.	+	.	gene_id "LOC115209189"; db_xref "GeneID:115209189"; gbkey "mRNA"; gene "LOC115209189"; ID ""; gene_name "LOC115209189"; transcript_id "XM_036500901.1"; product "uncharacterized LOC115209189, transcript variant X3"; exon_number "11"; model_evidence "Supporting evidence includes similarity to: 4 Proteins, and 100% coverage of the annotated genomic feature by RNAseq alignments, including 1 sample with support for all annotated introns";
NC_042999.1	Gnomon	exon	23675099	23675209	.	+	.	gene_id "LOC115209189"; db_xref "GeneID:115209189"; gbkey "mRNA"; gene "LOC115209189"; ID ""; gene_name "LOC115209189"; transcript_id "XM_036500901.1"; product "uncharacterized LOC115209189, transcript variant X3"; exon_number "12"; model_evidence "Supporting evidence includes similarity to: 4 Proteins, and 100% coverage of the annotated genomic feature by RNAseq alignments, including 1 sample with support for all annotated introns";
NC_042999.1	Gnomon	exon	23677813	23677923	.	+	.	gene_id "LOC115209189"; db_xref "GeneID:115209189"; gbkey "mRNA"; gene "LOC115209189"; ID ""; gene_name "LOC115209189"; transcript_id "XM_036500901.1"; product "uncharacterized LOC115209189, transcript variant X3"; exon_number "13"; model_evidence "Supporting evidence includes similarity to: 4 Proteins, and 100% coverage of the annotated genomic feature by RNAseq alignments, including 1 sample with support for all annotated introns";
NC_042999.1	Gnomon	exon	23678920	23679030	.	+	.	gene_id "LOC115209189"; db_xref "GeneID:115209189"; gbkey "mRNA"; gene "LOC115209189"; ID ""; gene_name "LOC115209189"; transcript_id "XM_036500901.1"; product "uncharacterized LOC115209189, transcript variant X3"; exon_number "14"; model_evidence "Supporting evidence includes similarity to: 4 Proteins, and 100% coverage of the annotated genomic feature by RNAseq alignments, including 1 sample with support for all annotated introns";
NC_042999.1	Gnomon	exon	23680749	23681315	.	+	.	gene_id "LOC115209189"; db_xref "GeneID:115209189"; gbkey "mRNA"; gene "LOC115209189"; ID ""; gene_name "LOC115209189"; transcript_id "XM_036500901.1"; product "uncharacterized LOC115209189, transcript variant X3"; exon_number "15"; model_evidence "Supporting evidence includes similarity to: 4 Proteins, and 100% coverage of the annotated genomic feature by RNAseq alignments, including 1 sample with support for all annotated introns";
NC_042999.1	Gnomon	exon	23683971	23684084	.	+	.	gene_id "LOC115209189"; db_xref "GeneID:115209189"; gbkey "mRNA"; gene "LOC115209189"; ID ""; gene_name "LOC115209189"; transcript_id "XM_036500901.1"; product "uncharacterized LOC115209189, transcript variant X3"; exon_number "16"; model_evidence "Supporting evidence includes similarity to: 4 Proteins, and 100% coverage of the annotated genomic feature by RNAseq alignments, including 1 sample with support for all annotated introns";
NC_042999.1	Gnomon	exon	23687713	23687823	.	+	.	gene_id "LOC115209189"; db_xref "GeneID:115209189"; gbkey "mRNA"; gene "LOC115209189"; ID ""; gene_name "LOC115209189"; transcript_id "XM_036500901.1"; product "uncharacterized LOC115209189, transcript variant X3"; exon_number "17"; model_evidence "Supporting evidence includes similarity to: 4 Proteins, and 100% coverage of the annotated genomic feature by RNAseq alignments, including 1 sample with support for all annotated introns";
NC_042999.1	Gnomon	exon	23689537	23689787	.	+	.	gene_id "LOC115209189"; db_xref "GeneID:115209189"; gbkey "mRNA"; gene "LOC115209189"; ID ""; gene_name "LOC115209189"; transcript_id "XM_036500901.1"; product "uncharacterized LOC115209189, transcript variant X3"; exon_number "18"; model_evidence "Supporting evidence includes similarity to: 4 Proteins, and 100% coverage of the annotated genomic feature by RNAseq alignments, including 1 sample with support for all annotated introns";
NC_042999.1	Gnomon	exon	23690689	23690957	.	+	.	gene_id "LOC115209189"; db_xref "GeneID:115209189"; gbkey "mRNA"; gene "LOC115209189"; ID ""; gene_name "LOC115209189"; transcript_id "XM_036500901.1"; product "uncharacterized LOC115209189, transcript variant X3"; exon_number "19"; model_evidence "Supporting evidence includes similarity to: 4 Proteins, and 100% coverage of the annotated genomic feature by RNAseq alignments, including 1 sample with support for all annotated introns";
NC_042999.1	Gnomon	exon	23692962	23693224	.	+	.	gene_id "LOC115209189"; db_xref "GeneID:115209189"; gbkey "mRNA"; gene "LOC115209189"; ID ""; gene_name "LOC115209189"; transcript_id "XM_036500901.1"; product "uncharacterized LOC115209189, transcript variant X3"; exon_number "20"; model_evidence "Supporting evidence includes similarity to: 4 Proteins, and 100% coverage of the annotated genomic feature by RNAseq alignments, including 1 sample with support for all annotated introns";
NC_042999.1	Gnomon	exon	23696195	23696385	.	+	.	gene_id "LOC115209189"; db_xref "GeneID:115209189"; gbkey "mRNA"; gene "LOC115209189"; ID ""; gene_name "LOC115209189"; transcript_id "XM_036500901.1"; product "uncharacterized LOC115209189, transcript variant X3"; exon_number "21"; model_evidence "Supporting evidence includes similarity to: 4 Proteins, and 100% coverage of the annotated genomic feature by RNAseq alignments, including 1 sample with support for all annotated introns";
NC_042999.1	Gnomon	exon	23697183	23697366	.	+	.	gene_id "LOC115209189"; db_xref "GeneID:115209189"; gbkey "mRNA"; gene "LOC115209189"; ID ""; gene_name "LOC115209189"; transcript_id "XM_036500901.1"; product "uncharacterized LOC115209189, transcript variant X3"; exon_number "22"; model_evidence "Supporting evidence includes similarity to: 4 Proteins, and 100% coverage of the annotated genomic feature by RNAseq alignments, including 1 sample with support for all annotated introns";
NC_042999.1	Gnomon	exon	23698924	23699160	.	+	.	gene_id "LOC115209189"; db_xref "GeneID:115209189"; gbkey "mRNA"; gene "LOC115209189"; ID ""; gene_name "LOC115209189"; transcript_id "XM_036500901.1"; product "uncharacterized LOC115209189, transcript variant X3"; exon_number "23"; model_evidence "Supporting evidence includes similarity to: 4 Proteins, and 100% coverage of the annotated genomic feature by RNAseq alignments, including 1 sample with support for all annotated introns";
NC_042999.1	Gnomon	exon	23700023	23700241	.	+	.	gene_id "LOC115209189"; db_xref "GeneID:115209189"; gbkey "mRNA"; gene "LOC115209189"; ID ""; gene_name "LOC115209189"; transcript_id "XM_036500901.1"; product "uncharacterized LOC115209189, transcript variant X3"; exon_number "24"; model_evidence "Supporting evidence includes similarity to: 4 Proteins, and 100% coverage of the annotated genomic feature by RNAseq alignments, including 1 sample with support for all annotated introns";
NC_042999.1	Gnomon	exon	23702110	23702201	.	+	.	gene_id "LOC115209189"; db_xref "GeneID:115209189"; gbkey "mRNA"; gene "LOC115209189"; ID ""; gene_name "LOC115209189"; transcript_id "XM_036500901.1"; product "uncharacterized LOC115209189, transcript variant X3"; exon_number "25"; model_evidence "Supporting evidence includes similarity to: 4 Proteins, and 100% coverage of the annotated genomic feature by RNAseq alignments, including 1 sample with support for all annotated introns";
NC_042999.1	Gnomon	start_codon	23654582	23654584	.	+	0	gene_id "LOC115209189"; db_xref "GeneID:115209189"; gbkey "CDS"; gene "LOC115209189"; ID ""; gene_name "LOC115209189"; transcript_id "XM_036500901.1"; product "uncharacterized protein LOC115209189 isoform X3"; protein_id "XP_036356794.1"; exon_number "1";
NC_042999.1	Gnomon	stop_codon	23702121	23702123	.	+	0	gene_id "LOC115209189"; db_xref "GeneID:115209189"; gbkey "CDS"; gene "LOC115209189"; ID ""; gene_name "LOC115209189"; transcript_id "XM_036500901.1"; product "uncharacterized protein LOC115209189 isoform X3"; protein_id "XP_036356794.1"; exon_number "25";
NC_042999.1	Gnomon	gene	23721954	23725673	.	-	.	gene_id "LOC115209190"; db_xref "GeneID:115209190"; gbkey "Gene"; gene "LOC115209190"; gene_biotype "protein_coding"; ID ""; gene_name "LOC115209190";
NC_042999.1	Gnomon	transcript	23721954	23725673	.	-	.	gene_id "LOC115209190"; ID "XM_036501642.1"; gene_name "LOC115209190"; transcript_id "XM_036501642.1";
NC_042999.1	Gnomon	CDS	23721957	23722145	.	-	0	gene_id "LOC115209190"; db_xref "GeneID:115209190"; gbkey "CDS"; gene "LOC115209190"; ID ""; gene_name "LOC115209190"; transcript_id "XM_036501642.1"; product "zonadhesin-like"; protein_id "XP_036357535.1"; exon_number "5";
NC_042999.1	Gnomon	CDS	23722600	23722790	.	-	2	gene_id "LOC115209190"; db_xref "GeneID:115209190"; gbkey "CDS"; gene "LOC115209190"; ID ""; gene_name "LOC115209190"; transcript_id "XM_036501642.1"; product "zonadhesin-like"; protein_id "XP_036357535.1"; exon_number "4";
NC_042999.1	Gnomon	CDS	23723609	23723877	.	-	1	gene_id "LOC115209190"; db_xref "GeneID:115209190"; gbkey "CDS"; gene "LOC115209190"; ID ""; gene_name "LOC115209190"; transcript_id "XM_036501642.1"; product "zonadhesin-like"; protein_id "XP_036357535.1"; exon_number "3";
NC_042999.1	Gnomon	CDS	23724411	23724613	.	-	0	gene_id "LOC115209190"; db_xref "GeneID:115209190"; gbkey "CDS"; gene "LOC115209190"; ID ""; gene_name "LOC115209190"; transcript_id "XM_036501642.1"; product "zonadhesin-like"; protein_id "XP_036357535.1"; exon_number "2";
NC_042999.1	Gnomon	exon	23721954	23722145	.	-	.	gene_id "LOC115209190"; db_xref "GeneID:115209190"; gbkey "mRNA"; gene "LOC115209190"; ID ""; gene_name "LOC115209190"; transcript_id "XM_036501642.1"; product "zonadhesin-like"; exon_number "5"; model_evidence "Supporting evidence includes similarity to: 99% coverage of the annotated genomic feature by RNAseq alignments, including 1 sample with support for all annotated introns";
NC_042999.1	Gnomon	exon	23722600	23722790	.	-	.	gene_id "LOC115209190"; db_xref "GeneID:115209190"; gbkey "mRNA"; gene "LOC115209190"; ID ""; gene_name "LOC115209190"; transcript_id "XM_036501642.1"; product "zonadhesin-like"; exon_number "4"; model_evidence "Supporting evidence includes similarity to: 99% coverage of the annotated genomic feature by RNAseq alignments, including 1 sample with support for all annotated introns";
NC_042999.1	Gnomon	exon	23723609	23723877	.	-	.	gene_id "LOC115209190"; db_xref "GeneID:115209190"; gbkey "mRNA"; gene "LOC115209190"; ID ""; gene_name "LOC115209190"; transcript_id "XM_036501642.1"; product "zonadhesin-like"; exon_number "3"; model_evidence "Supporting evidence includes similarity to: 99% coverage of the annotated genomic feature by RNAseq alignments, including 1 sample with support for all annotated introns";
NC_042999.1	Gnomon	exon	23724411	23724717	.	-	.	gene_id "LOC115209190"; db_xref "GeneID:115209190"; gbkey "mRNA"; gene "LOC115209190"; ID ""; gene_name "LOC115209190"; transcript_id "XM_036501642.1"; product "zonadhesin-like"; exon_number "2"; model_evidence "Supporting evidence includes similarity to: 99% coverage of the annotated genomic feature by RNAseq alignments, including 1 sample with support for all annotated introns";
NC_042999.1	Gnomon	exon	23725607	23725673	.	-	.	gene_id "LOC115209190"; db_xref "GeneID:115209190"; gbkey "mRNA"; gene "LOC115209190"; ID ""; gene_name "LOC115209190"; transcript_id "XM_036501642.1"; product "zonadhesin-like"; exon_number "1"; model_evidence "Supporting evidence includes similarity to: 99% coverage of the annotated genomic feature by RNAseq alignments, including 1 sample with support for all annotated introns";
NC_042999.1	Gnomon	start_codon	23724611	23724613	.	-	0	gene_id "LOC115209190"; db_xref "GeneID:115209190"; gbkey "CDS"; gene "LOC115209190"; ID ""; gene_name "LOC115209190"; transcript_id "XM_036501642.1"; product "zonadhesin-like"; protein_id "XP_036357535.1"; exon_number "2";
NC_042999.1	Gnomon	stop_codon	23721954	23721956	.	-	0	gene_id "LOC115209190"; db_xref "GeneID:115209190"; gbkey "CDS"; gene "LOC115209190"; ID ""; gene_name "LOC115209190"; transcript_id "XM_036501642.1"; product "zonadhesin-like"; protein_id "XP_036357535.1"; exon_number "5";
NC_042999.1	Gnomon	gene	23724714	23732626	.	-	.	gene_id "LOC115209191"; db_xref "GeneID:115209191"; gbkey "Gene"; gene "LOC115209191"; gene_biotype "protein_coding"; ID ""; gene_name "LOC115209191";
NC_042999.1	Gnomon	transcript	23724714	23732626	.	-	.	gene_id "LOC115209191"; ID "XM_029777440.2"; gene_name "LOC115209191"; transcript_id "XM_029777440.2";
NC_042999.1	Gnomon	CDS	23724717	23724717	.	-	1	gene_id "LOC115209191"; db_xref "GeneID:115209191"; gbkey "CDS"; gene "LOC115209191"; ID ""; gene_name "LOC115209191"; transcript_id "XM_029777440.2"; product "zonadhesin-like"; protein_id "XP_029633300.1"; exon_number "6";
NC_042999.1	Gnomon	CDS	23725711	23725852	.	-	2	gene_id "LOC115209191"; db_xref "GeneID:115209191"; gbkey "CDS"; gene "LOC115209191"; ID ""; gene_name "LOC115209191"; transcript_id "XM_029777440.2"; product "zonadhesin-like"; protein_id "XP_029633300.1"; exon_number "5";
NC_042999.1	Gnomon	CDS	23729001	23729184	.	-	0	gene_id "LOC115209191"; db_xref "GeneID:115209191"; gbkey "CDS"; gene "LOC115209191"; ID ""; gene_name "LOC115209191"; transcript_id "XM_029777440.2"; product "zonadhesin-like"; protein_id "XP_029633300.1"; exon_number "4";
NC_042999.1	Gnomon	CDS	23729641	23729831	.	-	2	gene_id "LOC115209191"; db_xref "GeneID:115209191"; gbkey "CDS"; gene "LOC115209191"; ID ""; gene_name "LOC115209191"; transcript_id "XM_029777440.2"; product "zonadhesin-like"; protein_id "XP_029633300.1"; exon_number "3";
NC_042999.1	Gnomon	CDS	23730644	23730851	.	-	0	gene_id "LOC115209191"; db_xref "GeneID:115209191"; gbkey "CDS"; gene "LOC115209191"; ID ""; gene_name "LOC115209191"; transcript_id "XM_029777440.2"; product "zonadhesin-like"; protein_id "XP_029633300.1"; exon_number "2";
NC_042999.1	Gnomon	exon	23724714	23724717	.	-	.	gene_id "LOC115209191"; db_xref "GeneID:115209191"; gbkey "mRNA"; gene "LOC115209191"; ID ""; gene_name "LOC115209191"; transcript_id "XM_029777440.2"; product "zonadhesin-like"; exon_number "6"; model_evidence "Supporting evidence includes similarity to: 97% coverage of the annotated genomic feature by RNAseq alignments";
NC_042999.1	Gnomon	exon	23725711	23725852	.	-	.	gene_id "LOC115209191"; db_xref "GeneID:115209191"; gbkey "mRNA"; gene "LOC115209191"; ID ""; gene_name "LOC115209191"; transcript_id "XM_029777440.2"; product "zonadhesin-like"; exon_number "5"; model_evidence "Supporting evidence includes similarity to: 97% coverage of the annotated genomic feature by RNAseq alignments";
NC_042999.1	Gnomon	exon	23729001	23729184	.	-	.	gene_id "LOC115209191"; db_xref "GeneID:115209191"; gbkey "mRNA"; gene "LOC115209191"; ID ""; gene_name "LOC115209191"; transcript_id "XM_029777440.2"; product "zonadhesin-like"; exon_number "4"; model_evidence "Supporting evidence includes similarity to: 97% coverage of the annotated genomic feature by RNAseq alignments";
NC_042999.1	Gnomon	exon	23729641	23729831	.	-	.	gene_id "LOC115209191"; db_xref "GeneID:115209191"; gbkey "mRNA"; gene "LOC115209191"; ID ""; gene_name "LOC115209191"; transcript_id "XM_029777440.2"; product "zonadhesin-like"; exon_number "3"; model_evidence "Supporting evidence includes similarity to: 97% coverage of the annotated genomic feature by RNAseq alignments";
NC_042999.1	Gnomon	exon	23730644	23730912	.	-	.	gene_id "LOC115209191"; db_xref "GeneID:115209191"; gbkey "mRNA"; gene "LOC115209191"; ID ""; gene_name "LOC115209191"; transcript_id "XM_029777440.2"; product "zonadhesin-like"; exon_number "2"; model_evidence "Supporting evidence includes similarity to: 97% coverage of the annotated genomic feature by RNAseq alignments";
NC_042999.1	Gnomon	exon	23732542	23732626	.	-	.	gene_id "LOC115209191"; db_xref "GeneID:115209191"; gbkey "mRNA"; gene "LOC115209191"; ID ""; gene_name "LOC115209191"; transcript_id "XM_029777440.2"; product "zonadhesin-like"; exon_number "1"; model_evidence "Supporting evidence includes similarity to: 97% coverage of the annotated genomic feature by RNAseq alignments";
NC_042999.1	Gnomon	start_codon	23730849	23730851	.	-	0	gene_id "LOC115209191"; db_xref "GeneID:115209191"; gbkey "CDS"; gene "LOC115209191"; ID ""; gene_name "LOC115209191"; transcript_id "XM_029777440.2"; product "zonadhesin-like"; protein_id "XP_029633300.1"; exon_number "2";
NC_042999.1	Gnomon	stop_codon	23724714	23724716	.	-	0	gene_id "LOC115209191"; db_xref "GeneID:115209191"; gbkey "CDS"; gene "LOC115209191"; ID ""; gene_name "LOC115209191"; transcript_id "XM_029777440.2"; product "zonadhesin-like"; protein_id "XP_029633300.1"; exon_number "6";
NC_042999.1	Gnomon	gene	23737133	23750874	.	-	.	gene_id "LOC115209192"; db_xref "GeneID:115209192"; gbkey "Gene"; gene "LOC115209192"; gene_biotype "protein_coding"; ID ""; gene_name "LOC115209192";
NC_042999.1	Gnomon	transcript	23737133	23750874	.	-	.	gene_id "LOC115209192"; ID "XM_036500903.1"; gene_name "LOC115209192"; transcript_id "XM_036500903.1";
NC_042999.1	Gnomon	CDS	23737950	23737952	.	-	0	gene_id "LOC115209192"; db_xref "GeneID:115209192"; gbkey "CDS"; gene "LOC115209192"; ID ""; gene_name "LOC115209192"; transcript_id "XM_036500903.1"; product "zonadhesin-like"; protein_id "XP_036356796.1"; exon_number "6";
NC_042999.1	Gnomon	CDS	23738769	23739036	.	-	1	gene_id "LOC115209192"; db_xref "GeneID:115209192"; gbkey "CDS"; gene "LOC115209192"; ID ""; gene_name "LOC115209192"; transcript_id "XM_036500903.1"; product "zonadhesin-like"; protein_id "XP_036356796.1"; exon_number "5";
NC_042999.1	Gnomon	CDS	23740485	23740792	.	-	0	gene_id "LOC115209192"; db_xref "GeneID:115209192"; gbkey "CDS"; gene "LOC115209192"; ID ""; gene_name "LOC115209192"; transcript_id "XM_036500903.1"; product "zonadhesin-like"; protein_id "XP_036356796.1"; exon_number "4";
NC_042999.1	Gnomon	CDS	23741688	23741935	.	-	2	gene_id "LOC115209192"; db_xref "GeneID:115209192"; gbkey "CDS"; gene "LOC115209192"; ID ""; gene_name "LOC115209192"; transcript_id "XM_036500903.1"; product "zonadhesin-like"; protein_id "XP_036356796.1"; exon_number "3";
NC_042999.1	Gnomon	CDS	23750659	23750697	.	-	2	gene_id "LOC115209192"; db_xref "GeneID:115209192"; gbkey "CDS"; gene "LOC115209192"; ID ""; gene_name "LOC115209192"; transcript_id "XM_036500903.1"; product "zonadhesin-like"; protein_id "XP_036356796.1"; exon_number "2";
NC_042999.1	Gnomon	CDS	23750811	23750850	.	-	0	gene_id "LOC115209192"; db_xref "GeneID:115209192"; gbkey "CDS"; gene "LOC115209192"; ID ""; gene_name "LOC115209192"; transcript_id "XM_036500903.1"; product "zonadhesin-like"; protein_id "XP_036356796.1"; exon_number "1";
NC_042999.1	Gnomon	exon	23737133	23737313	.	-	.	gene_id "LOC115209192"; db_xref "GeneID:115209192"; gbkey "mRNA"; gene "LOC115209192"; ID ""; gene_name "LOC115209192"; transcript_id "XM_036500903.1"; product "zonadhesin-like"; exon_number "7"; model_evidence "Supporting evidence includes similarity to: 100% coverage of the annotated genomic feature by RNAseq alignments, including 1 sample with support for all annotated introns";
NC_042999.1	Gnomon	exon	23737762	23737952	.	-	.	gene_id "LOC115209192"; db_xref "GeneID:115209192"; gbkey "mRNA"; gene "LOC115209192"; ID ""; gene_name "LOC115209192"; transcript_id "XM_036500903.1"; product "zonadhesin-like"; exon_number "6"; model_evidence "Supporting evidence includes similarity to: 100% coverage of the annotated genomic feature by RNAseq alignments, including 1 sample with support for all annotated introns";
NC_042999.1	Gnomon	exon	23738769	23739036	.	-	.	gene_id "LOC115209192"; db_xref "GeneID:115209192"; gbkey "mRNA"; gene "LOC115209192"; ID ""; gene_name "LOC115209192"; transcript_id "XM_036500903.1"; product "zonadhesin-like"; exon_number "5"; model_evidence "Supporting evidence includes similarity to: 100% coverage of the annotated genomic feature by RNAseq alignments, including 1 sample with support for all annotated introns";
NC_042999.1	Gnomon	exon	23740485	23740792	.	-	.	gene_id "LOC115209192"; db_xref "GeneID:115209192"; gbkey "mRNA"; gene "LOC115209192"; ID ""; gene_name "LOC115209192"; transcript_id "XM_036500903.1"; product "zonadhesin-like"; exon_number "4"; model_evidence "Supporting evidence includes similarity to: 100% coverage of the annotated genomic feature by RNAseq alignments, including 1 sample with support for all annotated introns";
NC_042999.1	Gnomon	exon	23741688	23741935	.	-	.	gene_id "LOC115209192"; db_xref "GeneID:115209192"; gbkey "mRNA"; gene "LOC115209192"; ID ""; gene_name "LOC115209192"; transcript_id "XM_036500903.1"; product "zonadhesin-like"; exon_number "3"; model_evidence "Supporting evidence includes similarity to: 100% coverage of the annotated genomic feature by RNAseq alignments, including 1 sample with support for all annotated introns";
NC_042999.1	Gnomon	exon	23750659	23750697	.	-	.	gene_id "LOC115209192"; db_xref "GeneID:115209192"; gbkey "mRNA"; gene "LOC115209192"; ID ""; gene_name "LOC115209192"; transcript_id "XM_036500903.1"; product "zonadhesin-like"; exon_number "2"; model_evidence "Supporting evidence includes similarity to: 100% coverage of the annotated genomic feature by RNAseq alignments, including 1 sample with support for all annotated introns";
NC_042999.1	Gnomon	exon	23750811	23750874	.	-	.	gene_id "LOC115209192"; db_xref "GeneID:115209192"; gbkey "mRNA"; gene "LOC115209192"; ID ""; gene_name "LOC115209192"; transcript_id "XM_036500903.1"; product "zonadhesin-like"; exon_number "1"; model_evidence "Supporting evidence includes similarity to: 100% coverage of the annotated genomic feature by RNAseq alignments, including 1 sample with support for all annotated introns";
NC_042999.1	Gnomon	start_codon	23750848	23750850	.	-	0	gene_id "LOC115209192"; db_xref "GeneID:115209192"; gbkey "CDS"; gene "LOC115209192"; ID ""; gene_name "LOC115209192"; transcript_id "XM_036500903.1"; product "zonadhesin-like"; protein_id "XP_036356796.1"; exon_number "1";
NC_042999.1	Gnomon	stop_codon	23737947	23737949	.	-	0	gene_id "LOC115209192"; db_xref "GeneID:115209192"; gbkey "CDS"; gene "LOC115209192"; ID ""; gene_name "LOC115209192"; transcript_id "XM_036500903.1"; product "zonadhesin-like"; protein_id "XP_036356796.1"; exon_number "6";
NC_042999.1	Gnomon	gene	138240216	138272673	.	-	.	gene_id "LOC115209193"; db_xref "GeneID:115209193"; gbkey "Gene"; gene "LOC115209193"; gene_biotype "protein_coding"; ID ""; gene_name "LOC115209193";
NC_042999.1	Gnomon~FLAMseq	transcript	138240216	138272673	.	-	.	gene_id "LOC115209193"; ID "XM_029777442.2"; gene_name "LOC115209193"; transcript_id "FLAMseq_ext~XM_029777442.2"; three_prime_ext "5623";
NC_042999.1	Gnomon~FLAMseq	exon	138245839	138246279	.	-	.	gene_id "LOC115209193"; db_xref "GeneID:115209193"; gbkey "mRNA"; gene "LOC115209193"; ID ""; gene_name "LOC115209193"; transcript_id "FLAMseq_ext~XM_029777442.2"; product "dual specificity protein phosphatase 7-like"; exon_number "3"; model_evidence "Supporting evidence includes similarity to: 22 Proteins, and 100% coverage of the annotated genomic feature by RNAseq alignments, including 44 samples with support for all annotated introns";
NC_042999.1	Gnomon~FLAMseq	exon	138257237	138257623	.	-	.	gene_id "LOC115209193"; db_xref "GeneID:115209193"; gbkey "mRNA"; gene "LOC115209193"; ID ""; gene_name "LOC115209193"; transcript_id "FLAMseq_ext~XM_029777442.2"; product "dual specificity protein phosphatase 7-like"; exon_number "2"; model_evidence "Supporting evidence includes similarity to: 22 Proteins, and 100% coverage of the annotated genomic feature by RNAseq alignments, including 44 samples with support for all annotated introns";
NC_042999.1	Gnomon~FLAMseq	exon	138271229	138272673	.	-	.	gene_id "LOC115209193"; db_xref "GeneID:115209193"; gbkey "mRNA"; gene "LOC115209193"; ID ""; gene_name "LOC115209193"; transcript_id "FLAMseq_ext~XM_029777442.2"; product "dual specificity protein phosphatase 7-like"; exon_number "1"; model_evidence "Supporting evidence includes similarity to: 22 Proteins, and 100% coverage of the annotated genomic feature by RNAseq alignments, including 44 samples with support for all annotated introns";
NC_042999.1	Gnomon~FLAMseq	exon	138240216	138246279	.	-	.	gene_id "LOC115209193"; db_xref "GeneID:115209193"; gbkey "mRNA"; gene "LOC115209193"; ID ""; gene_name "LOC115209193"; transcript_id "FLAMseq_ext~XM_029777442.2"; product ""; exon_number "3"; model_evidence "Supporting evidence includes similarity to: 22 Proteins, and 100% coverage of the annotated genomic feature by RNAseq alignments"; three_prime_ext "5623";
NC_042999.1	Gnomon	transcript	138245839	138272673	.	-	.	gene_id "LOC115209193"; ID "XM_029777442.2"; gene_name "LOC115209193"; transcript_id "XM_029777442.2";
NC_042999.1	Gnomon	CDS	138245924	138246279	.	-	2	gene_id "LOC115209193"; db_xref "GeneID:115209193"; gbkey "CDS"; gene "LOC115209193"; ID ""; gene_name "LOC115209193"; transcript_id "XM_029777442.2"; product "dual specificity protein phosphatase 7-like"; protein_id "XP_029633302.1"; exon_number "3";
NC_042999.1	Gnomon	CDS	138257237	138257623	.	-	2	gene_id "LOC115209193"; db_xref "GeneID:115209193"; gbkey "CDS"; gene "LOC115209193"; ID ""; gene_name "LOC115209193"; transcript_id "XM_029777442.2"; product "dual specificity protein phosphatase 7-like"; protein_id "XP_029633302.1"; exon_number "2";
NC_042999.1	Gnomon	CDS	138271229	138271610	.	-	0	gene_id "LOC115209193"; db_xref "GeneID:115209193"; gbkey "CDS"; gene "LOC115209193"; ID ""; gene_name "LOC115209193"; transcript_id "XM_029777442.2"; product "dual specificity protein phosphatase 7-like"; protein_id "XP_029633302.1"; exon_number "1";
NC_042999.1	Gnomon	exon	138245839	138246279	.	-	.	gene_id "LOC115209193"; db_xref "GeneID:115209193"; gbkey "mRNA"; gene "LOC115209193"; ID ""; gene_name "LOC115209193"; transcript_id "XM_029777442.2"; product "dual specificity protein phosphatase 7-like"; exon_number "3"; model_evidence "Supporting evidence includes similarity to: 22 Proteins, and 100% coverage of the annotated genomic feature by RNAseq alignments, including 44 samples with support for all annotated introns";
NC_042999.1	Gnomon	exon	138257237	138257623	.	-	.	gene_id "LOC115209193"; db_xref "GeneID:115209193"; gbkey "mRNA"; gene "LOC115209193"; ID ""; gene_name "LOC115209193"; transcript_id "XM_029777442.2"; product "dual specificity protein phosphatase 7-like"; exon_number "2"; model_evidence "Supporting evidence includes similarity to: 22 Proteins, and 100% coverage of the annotated genomic feature by RNAseq alignments, including 44 samples with support for all annotated introns";
NC_042999.1	Gnomon	exon	138271229	138272673	.	-	.	gene_id "LOC115209193"; db_xref "GeneID:115209193"; gbkey "mRNA"; gene "LOC115209193"; ID ""; gene_name "LOC115209193"; transcript_id "XM_029777442.2"; product "dual specificity protein phosphatase 7-like"; exon_number "1"; model_evidence "Supporting evidence includes similarity to: 22 Proteins, and 100% coverage of the annotated genomic feature by RNAseq alignments, including 44 samples with support for all annotated introns";
NC_042999.1	Gnomon	start_codon	138271608	138271610	.	-	0	gene_id "LOC115209193"; db_xref "GeneID:115209193"; gbkey "CDS"; gene "LOC115209193"; ID ""; gene_name "LOC115209193"; transcript_id "XM_029777442.2"; product "dual specificity protein phosphatase 7-like"; protein_id "XP_029633302.1"; exon_number "1";
NC_042999.1	Gnomon	stop_codon	138245921	138245923	.	-	0	gene_id "LOC115209193"; db_xref "GeneID:115209193"; gbkey "CDS"; gene "LOC115209193"; ID ""; gene_name "LOC115209193"; transcript_id "XM_029777442.2"; product "dual specificity protein phosphatase 7-like"; protein_id "XP_029633302.1"; exon_number "3";
NC_042999.1	Gnomon	gene	23833576	23876046	.	+	.	gene_id "LOC115209194"; db_xref "GeneID:115209194"; gbkey "Gene"; gene "LOC115209194"; gene_biotype "protein_coding"; ID ""; gene_name "LOC115209194";
NC_042999.1	Gnomon	transcript	23833576	23876046	.	+	.	gene_id "LOC115209194"; ID "XM_036500902.1"; gene_name "LOC115209194"; transcript_id "XM_036500902.1";
NC_042999.1	Gnomon	CDS	23833654	23833659	.	+	0	gene_id "LOC115209194"; db_xref "GeneID:115209194"; gbkey "CDS"; gene "LOC115209194"; ID ""; gene_name "LOC115209194"; transcript_id "XM_036500902.1"; product "zonadhesin-like"; protein_id "XP_036356795.1"; exon_number "1";
NC_042999.1	Gnomon	CDS	23849703	23849886	.	+	0	gene_id "LOC115209194"; db_xref "GeneID:115209194"; gbkey "CDS"; gene "LOC115209194"; ID ""; gene_name "LOC115209194"; transcript_id "XM_036500902.1"; product "zonadhesin-like"; protein_id "XP_036356795.1"; exon_number "2";
NC_042999.1	Gnomon	CDS	23854735	23854845	.	+	2	gene_id "LOC115209194"; db_xref "GeneID:115209194"; gbkey "CDS"; gene "LOC115209194"; ID ""; gene_name "LOC115209194"; transcript_id "XM_036500902.1"; product "zonadhesin-like"; protein_id "XP_036356795.1"; exon_number "3";
NC_042999.1	Gnomon	CDS	23856932	23857185	.	+	2	gene_id "LOC115209194"; db_xref "GeneID:115209194"; gbkey "CDS"; gene "LOC115209194"; ID ""; gene_name "LOC115209194"; transcript_id "XM_036500902.1"; product "zonadhesin-like"; protein_id "XP_036356795.1"; exon_number "4";
NC_042999.1	Gnomon	CDS	23858153	23858460	.	+	0	gene_id "LOC115209194"; db_xref "GeneID:115209194"; gbkey "CDS"; gene "LOC115209194"; ID ""; gene_name "LOC115209194"; transcript_id "XM_036500902.1"; product "zonadhesin-like"; protein_id "XP_036356795.1"; exon_number "5";
NC_042999.1	Gnomon	CDS	23862727	23862998	.	+	1	gene_id "LOC115209194"; db_xref "GeneID:115209194"; gbkey "CDS"; gene "LOC115209194"; ID ""; gene_name "LOC115209194"; transcript_id "XM_036500902.1"; product "zonadhesin-like"; protein_id "XP_036356795.1"; exon_number "6";
NC_042999.1	Gnomon	CDS	23867555	23867745	.	+	2	gene_id "LOC115209194"; db_xref "GeneID:115209194"; gbkey "CDS"; gene "LOC115209194"; ID ""; gene_name "LOC115209194"; transcript_id "XM_036500902.1"; product "zonadhesin-like"; protein_id "XP_036356795.1"; exon_number "7";
NC_042999.1	Gnomon	CDS	23869753	23869933	.	+	0	gene_id "LOC115209194"; db_xref "GeneID:115209194"; gbkey "CDS"; gene "LOC115209194"; ID ""; gene_name "LOC115209194"; transcript_id "XM_036500902.1"; product "zonadhesin-like"; protein_id "XP_036356795.1"; exon_number "8";
NC_042999.1	Gnomon	CDS	23873073	23873306	.	+	2	gene_id "LOC115209194"; db_xref "GeneID:115209194"; gbkey "CDS"; gene "LOC115209194"; ID ""; gene_name "LOC115209194"; transcript_id "XM_036500902.1"; product "zonadhesin-like"; protein_id "XP_036356795.1"; exon_number "9";
NC_042999.1	Gnomon	CDS	23874178	23874393	.	+	2	gene_id "LOC115209194"; db_xref "GeneID:115209194"; gbkey "CDS"; gene "LOC115209194"; ID ""; gene_name "LOC115209194"; transcript_id "XM_036500902.1"; product "zonadhesin-like"; protein_id "XP_036356795.1"; exon_number "10";
NC_042999.1	Gnomon	CDS	23875876	23875886	.	+	2	gene_id "LOC115209194"; db_xref "GeneID:115209194"; gbkey "CDS"; gene "LOC115209194"; ID ""; gene_name "LOC115209194"; transcript_id "XM_036500902.1"; product "zonadhesin-like"; protein_id "XP_036356795.1"; exon_number "11";
NC_042999.1	Gnomon	exon	23833576	23833659	.	+	.	gene_id "LOC115209194"; db_xref "GeneID:115209194"; gbkey "mRNA"; gene "LOC115209194"; ID ""; gene_name "LOC115209194"; transcript_id "XM_036500902.1"; product "zonadhesin-like"; exon_number "1"; model_evidence "Supporting evidence includes similarity to: 100% coverage of the annotated genomic feature by RNAseq alignments, including 2 samples with support for all annotated introns";
NC_042999.1	Gnomon	exon	23849703	23849886	.	+	.	gene_id "LOC115209194"; db_xref "GeneID:115209194"; gbkey "mRNA"; gene "LOC115209194"; ID ""; gene_name "LOC115209194"; transcript_id "XM_036500902.1"; product "zonadhesin-like"; exon_number "2"; model_evidence "Supporting evidence includes similarity to: 100% coverage of the annotated genomic feature by RNAseq alignments, including 2 samples with support for all annotated introns";
NC_042999.1	Gnomon	exon	23854735	23854845	.	+	.	gene_id "LOC115209194"; db_xref "GeneID:115209194"; gbkey "mRNA"; gene "LOC115209194"; ID ""; gene_name "LOC115209194"; transcript_id "XM_036500902.1"; product "zonadhesin-like"; exon_number "3"; model_evidence "Supporting evidence includes similarity to: 100% coverage of the annotated genomic feature by RNAseq alignments, including 2 samples with support for all annotated introns";
NC_042999.1	Gnomon	exon	23856932	23857185	.	+	.	gene_id "LOC115209194"; db_xref "GeneID:115209194"; gbkey "mRNA"; gene "LOC115209194"; ID ""; gene_name "LOC115209194"; transcript_id "XM_036500902.1"; product "zonadhesin-like"; exon_number "4"; model_evidence "Supporting evidence includes similarity to: 100% coverage of the annotated genomic feature by RNAseq alignments, including 2 samples with support for all annotated introns";
NC_042999.1	Gnomon	exon	23858153	23858460	.	+	.	gene_id "LOC115209194"; db_xref "GeneID:115209194"; gbkey "mRNA"; gene "LOC115209194"; ID ""; gene_name "LOC115209194"; transcript_id "XM_036500902.1"; product "zonadhesin-like"; exon_number "5"; model_evidence "Supporting evidence includes similarity to: 100% coverage of the annotated genomic feature by RNAseq alignments, including 2 samples with support for all annotated introns";
NC_042999.1	Gnomon	exon	23862727	23862998	.	+	.	gene_id "LOC115209194"; db_xref "GeneID:115209194"; gbkey "mRNA"; gene "LOC115209194"; ID ""; gene_name "LOC115209194"; transcript_id "XM_036500902.1"; product "zonadhesin-like"; exon_number "6"; model_evidence "Supporting evidence includes similarity to: 100% coverage of the annotated genomic feature by RNAseq alignments, including 2 samples with support for all annotated introns";
NC_042999.1	Gnomon	exon	23867555	23867745	.	+	.	gene_id "LOC115209194"; db_xref "GeneID:115209194"; gbkey "mRNA"; gene "LOC115209194"; ID ""; gene_name "LOC115209194"; transcript_id "XM_036500902.1"; product "zonadhesin-like"; exon_number "7"; model_evidence "Supporting evidence includes similarity to: 100% coverage of the annotated genomic feature by RNAseq alignments, including 2 samples with support for all annotated introns";
NC_042999.1	Gnomon	exon	23869753	23869933	.	+	.	gene_id "LOC115209194"; db_xref "GeneID:115209194"; gbkey "mRNA"; gene "LOC115209194"; ID ""; gene_name "LOC115209194"; transcript_id "XM_036500902.1"; product "zonadhesin-like"; exon_number "8"; model_evidence "Supporting evidence includes similarity to: 100% coverage of the annotated genomic feature by RNAseq alignments, including 2 samples with support for all annotated introns";
NC_042999.1	Gnomon	exon	23873073	23873306	.	+	.	gene_id "LOC115209194"; db_xref "GeneID:115209194"; gbkey "mRNA"; gene "LOC115209194"; ID ""; gene_name "LOC115209194"; transcript_id "XM_036500902.1"; product "zonadhesin-like"; exon_number "9"; model_evidence "Supporting evidence includes similarity to: 100% coverage of the annotated genomic feature by RNAseq alignments, including 2 samples with support for all annotated introns";
NC_042999.1	Gnomon	exon	23874178	23874393	.	+	.	gene_id "LOC115209194"; db_xref "GeneID:115209194"; gbkey "mRNA"; gene "LOC115209194"; ID ""; gene_name "LOC115209194"; transcript_id "XM_036500902.1"; product "zonadhesin-like"; exon_number "10"; model_evidence "Supporting evidence includes similarity to: 100% coverage of the annotated genomic feature by RNAseq alignments, including 2 samples with support for all annotated introns";
NC_042999.1	Gnomon	exon	23875876	23876046	.	+	.	gene_id "LOC115209194"; db_xref "GeneID:115209194"; gbkey "mRNA"; gene "LOC115209194"; ID ""; gene_name "LOC115209194"; transcript_id "XM_036500902.1"; product "zonadhesin-like"; exon_number "11"; model_evidence "Supporting evidence includes similarity to: 100% coverage of the annotated genomic feature by RNAseq alignments, including 2 samples with support for all annotated introns";
NC_042999.1	Gnomon	start_codon	23833654	23833656	.	+	0	gene_id "LOC115209194"; db_xref "GeneID:115209194"; gbkey "CDS"; gene "LOC115209194"; ID ""; gene_name "LOC115209194"; transcript_id "XM_036500902.1"; product "zonadhesin-like"; protein_id "XP_036356795.1"; exon_number "1";
NC_042999.1	Gnomon	stop_codon	23875887	23875889	.	+	0	gene_id "LOC115209194"; db_xref "GeneID:115209194"; gbkey "CDS"; gene "LOC115209194"; ID ""; gene_name "LOC115209194"; transcript_id "XM_036500902.1"; product "zonadhesin-like"; protein_id "XP_036356795.1"; exon_number "11";
NC_042999.1	Gnomon	gene	23880870	23923715	.	-	.	gene_id "LOC115209195"; db_xref "GeneID:115209195"; gbkey "Gene"; gene "LOC115209195"; gene_biotype "protein_coding"; ID ""; gene_name "LOC115209195";
NC_042999.1	Gnomon	transcript	23880870	23923715	.	-	.	gene_id "LOC115209195"; ID "XM_029777445.2"; gene_name "LOC115209195"; transcript_id "XM_029777445.2";
NC_042999.1	Gnomon	CDS	23881220	23881233	.	-	2	gene_id "LOC115209195"; db_xref "GeneID:115209195"; gbkey "CDS"; gene "LOC115209195"; ID ""; gene_name "LOC115209195"; transcript_id "XM_029777445.2"; product "zonadhesin-like"; protein_id "XP_029633305.1"; exon_number "14";
NC_042999.1	Gnomon	CDS	23885109	23885324	.	-	2	gene_id "LOC115209195"; db_xref "GeneID:115209195"; gbkey "CDS"; gene "LOC115209195"; ID ""; gene_name "LOC115209195"; transcript_id "XM_029777445.2"; product "zonadhesin-like"; protein_id "XP_029633305.1"; exon_number "13";
NC_042999.1	Gnomon	CDS	23890488	23890718	.	-	2	gene_id "LOC115209195"; db_xref "GeneID:115209195"; gbkey "CDS"; gene "LOC115209195"; ID ""; gene_name "LOC115209195"; transcript_id "XM_029777445.2"; product "zonadhesin-like"; protein_id "XP_029633305.1"; exon_number "12";
NC_042999.1	Gnomon	CDS	23893557	23893734	.	-	0	gene_id "LOC115209195"; db_xref "GeneID:115209195"; gbkey "CDS"; gene "LOC115209195"; ID ""; gene_name "LOC115209195"; transcript_id "XM_029777445.2"; product "zonadhesin-like"; protein_id "XP_029633305.1"; exon_number "11";
NC_042999.1	Gnomon	CDS	23895265	23895455	.	-	2	gene_id "LOC115209195"; db_xref "GeneID:115209195"; gbkey "CDS"; gene "LOC115209195"; ID ""; gene_name "LOC115209195"; transcript_id "XM_029777445.2"; product "zonadhesin-like"; protein_id "XP_029633305.1"; exon_number "10";
NC_042999.1	Gnomon	CDS	23896919	23897187	.	-	1	gene_id "LOC115209195"; db_xref "GeneID:115209195"; gbkey "CDS"; gene "LOC115209195"; ID ""; gene_name "LOC115209195"; transcript_id "XM_029777445.2"; product "zonadhesin-like"; protein_id "XP_029633305.1"; exon_number "9";
NC_042999.1	Gnomon	CDS	23899036	23899334	.	-	0	gene_id "LOC115209195"; db_xref "GeneID:115209195"; gbkey "CDS"; gene "LOC115209195"; ID ""; gene_name "LOC115209195"; transcript_id "XM_029777445.2"; product "zonadhesin-like"; protein_id "XP_029633305.1"; exon_number "8";
NC_042999.1	Gnomon	CDS	23902451	23902695	.	-	2	gene_id "LOC115209195"; db_xref "GeneID:115209195"; gbkey "CDS"; gene "LOC115209195"; ID ""; gene_name "LOC115209195"; transcript_id "XM_029777445.2"; product "zonadhesin-like"; protein_id "XP_029633305.1"; exon_number "7";
NC_042999.1	Gnomon	CDS	23905614	23905730	.	-	2	gene_id "LOC115209195"; db_xref "GeneID:115209195"; gbkey "CDS"; gene "LOC115209195"; ID ""; gene_name "LOC115209195"; transcript_id "XM_029777445.2"; product "zonadhesin-like"; protein_id "XP_029633305.1"; exon_number "6";
NC_042999.1	Gnomon	CDS	23910247	23910810	.	-	2	gene_id "LOC115209195"; db_xref "GeneID:115209195"; gbkey "CDS"; gene "LOC115209195"; ID ""; gene_name "LOC115209195"; transcript_id "XM_029777445.2"; product "zonadhesin-like"; protein_id "XP_029633305.1"; exon_number "5";
NC_042999.1	Gnomon	CDS	23916313	23916496	.	-	0	gene_id "LOC115209195"; db_xref "GeneID:115209195"; gbkey "CDS"; gene "LOC115209195"; ID ""; gene_name "LOC115209195"; transcript_id "XM_029777445.2"; product "zonadhesin-like"; protein_id "XP_029633305.1"; exon_number "4";
NC_042999.1	Gnomon	CDS	23918551	23918741	.	-	2	gene_id "LOC115209195"; db_xref "GeneID:115209195"; gbkey "CDS"; gene "LOC115209195"; ID ""; gene_name "LOC115209195"; transcript_id "XM_029777445.2"; product "zonadhesin-like"; protein_id "XP_029633305.1"; exon_number "3";
NC_042999.1	Gnomon	CDS	23921322	23921587	.	-	1	gene_id "LOC115209195"; db_xref "GeneID:115209195"; gbkey "CDS"; gene "LOC115209195"; ID ""; gene_name "LOC115209195"; transcript_id "XM_029777445.2"; product "zonadhesin-like"; protein_id "XP_029633305.1"; exon_number "2";
NC_042999.1	Gnomon	CDS	23923663	23923715	.	-	0	gene_id "LOC115209195"; db_xref "GeneID:115209195"; gbkey "CDS"; gene "LOC115209195"; ID ""; gene_name "LOC115209195"; transcript_id "XM_029777445.2"; product "zonadhesin-like"; protein_id "XP_029633305.1"; exon_number "1";
NC_042999.1	Gnomon	exon	23880870	23881233	.	-	.	gene_id "LOC115209195"; db_xref "GeneID:115209195"; gbkey "mRNA"; gene "LOC115209195"; ID ""; gene_name "LOC115209195"; transcript_id "XM_029777445.2"; product "zonadhesin-like"; exon_number "14"; model_evidence "Supporting evidence includes similarity to: 97% coverage of the annotated genomic feature by RNAseq alignments";
NC_042999.1	Gnomon	exon	23885109	23885324	.	-	.	gene_id "LOC115209195"; db_xref "GeneID:115209195"; gbkey "mRNA"; gene "LOC115209195"; ID ""; gene_name "LOC115209195"; transcript_id "XM_029777445.2"; product "zonadhesin-like"; exon_number "13"; model_evidence "Supporting evidence includes similarity to: 97% coverage of the annotated genomic feature by RNAseq alignments";
NC_042999.1	Gnomon	exon	23890488	23890718	.	-	.	gene_id "LOC115209195"; db_xref "GeneID:115209195"; gbkey "mRNA"; gene "LOC115209195"; ID ""; gene_name "LOC115209195"; transcript_id "XM_029777445.2"; product "zonadhesin-like"; exon_number "12"; model_evidence "Supporting evidence includes similarity to: 97% coverage of the annotated genomic feature by RNAseq alignments";
NC_042999.1	Gnomon	exon	23893557	23893734	.	-	.	gene_id "LOC115209195"; db_xref "GeneID:115209195"; gbkey "mRNA"; gene "LOC115209195"; ID ""; gene_name "LOC115209195"; transcript_id "XM_029777445.2"; product "zonadhesin-like"; exon_number "11"; model_evidence "Supporting evidence includes similarity to: 97% coverage of the annotated genomic feature by RNAseq alignments";
NC_042999.1	Gnomon	exon	23895265	23895455	.	-	.	gene_id "LOC115209195"; db_xref "GeneID:115209195"; gbkey "mRNA"; gene "LOC115209195"; ID ""; gene_name "LOC115209195"; transcript_id "XM_029777445.2"; product "zonadhesin-like"; exon_number "10"; model_evidence "Supporting evidence includes similarity to: 97% coverage of the annotated genomic feature by RNAseq alignments";
NC_042999.1	Gnomon	exon	23896919	23897187	.	-	.	gene_id "LOC115209195"; db_xref "GeneID:115209195"; gbkey "mRNA"; gene "LOC115209195"; ID ""; gene_name "LOC115209195"; transcript_id "XM_029777445.2"; product "zonadhesin-like"; exon_number "9"; model_evidence "Supporting evidence includes similarity to: 97% coverage of the annotated genomic feature by RNAseq alignments";
NC_042999.1	Gnomon	exon	23899036	23899334	.	-	.	gene_id "LOC115209195"; db_xref "GeneID:115209195"; gbkey "mRNA"; gene "LOC115209195"; ID ""; gene_name "LOC115209195"; transcript_id "XM_029777445.2"; product "zonadhesin-like"; exon_number "8"; model_evidence "Supporting evidence includes similarity to: 97% coverage of the annotated genomic feature by RNAseq alignments";
NC_042999.1	Gnomon	exon	23902451	23902695	.	-	.	gene_id "LOC115209195"; db_xref "GeneID:115209195"; gbkey "mRNA"; gene "LOC115209195"; ID ""; gene_name "LOC115209195"; transcript_id "XM_029777445.2"; product "zonadhesin-like"; exon_number "7"; model_evidence "Supporting evidence includes similarity to: 97% coverage of the annotated genomic feature by RNAseq alignments";
NC_042999.1	Gnomon	exon	23905614	23905730	.	-	.	gene_id "LOC115209195"; db_xref "GeneID:115209195"; gbkey "mRNA"; gene "LOC115209195"; ID ""; gene_name "LOC115209195"; transcript_id "XM_029777445.2"; product "zonadhesin-like"; exon_number "6"; model_evidence "Supporting evidence includes similarity to: 97% coverage of the annotated genomic feature by RNAseq alignments";
NC_042999.1	Gnomon	exon	23910247	23910810	.	-	.	gene_id "LOC115209195"; db_xref "GeneID:115209195"; gbkey "mRNA"; gene "LOC115209195"; ID ""; gene_name "LOC115209195"; transcript_id "XM_029777445.2"; product "zonadhesin-like"; exon_number "5"; model_evidence "Supporting evidence includes similarity to: 97% coverage of the annotated genomic feature by RNAseq alignments";
NC_042999.1	Gnomon	exon	23916313	23916496	.	-	.	gene_id "LOC115209195"; db_xref "GeneID:115209195"; gbkey "mRNA"; gene "LOC115209195"; ID ""; gene_name "LOC115209195"; transcript_id "XM_029777445.2"; product "zonadhesin-like"; exon_number "4"; model_evidence "Supporting evidence includes similarity to: 97% coverage of the annotated genomic feature by RNAseq alignments";
NC_042999.1	Gnomon	exon	23918551	23918741	.	-	.	gene_id "LOC115209195"; db_xref "GeneID:115209195"; gbkey "mRNA"; gene "LOC115209195"; ID ""; gene_name "LOC115209195"; transcript_id "XM_029777445.2"; product "zonadhesin-like"; exon_number "3"; model_evidence "Supporting evidence includes similarity to: 97% coverage of the annotated genomic feature by RNAseq alignments";
NC_042999.1	Gnomon	exon	23921322	23921587	.	-	.	gene_id "LOC115209195"; db_xref "GeneID:115209195"; gbkey "mRNA"; gene "LOC115209195"; ID ""; gene_name "LOC115209195"; transcript_id "XM_029777445.2"; product "zonadhesin-like"; exon_number "2"; model_evidence "Supporting evidence includes similarity to: 97% coverage of the annotated genomic feature by RNAseq alignments";
NC_042999.1	Gnomon	exon	23923663	23923715	.	-	.	gene_id "LOC115209195"; db_xref "GeneID:115209195"; gbkey "mRNA"; gene "LOC115209195"; ID ""; gene_name "LOC115209195"; transcript_id "XM_029777445.2"; product "zonadhesin-like"; exon_number "1"; model_evidence "Supporting evidence includes similarity to: 97% coverage of the annotated genomic feature by RNAseq alignments";
NC_042999.1	Gnomon	start_codon	23923713	23923715	.	-	0	gene_id "LOC115209195"; db_xref "GeneID:115209195"; gbkey "CDS"; gene "LOC115209195"; ID ""; gene_name "LOC115209195"; transcript_id "XM_029777445.2"; product "zonadhesin-like"; protein_id "XP_029633305.1"; exon_number "1";
NC_042999.1	Gnomon	stop_codon	23881217	23881219	.	-	0	gene_id "LOC115209195"; db_xref "GeneID:115209195"; gbkey "CDS"; gene "LOC115209195"; ID ""; gene_name "LOC115209195"; transcript_id "XM_029777445.2"; product "zonadhesin-like"; protein_id "XP_029633305.1"; exon_number "14";
NC_042999.1	Gnomon	gene	24036881	24146130	.	-	.	gene_id "LOC115209196"; db_xref "GeneID:115209196"; gbkey "Gene"; gene "LOC115209196"; gene_biotype "protein_coding"; ID ""; gene_name "LOC115209196";
NC_042999.1	PBRI	transcript	24103258	24146119	.	-	.	gene_id "LOC115209196"; ID ""; gene_name "LOC115209196"; transcript_id "G10771.10"; uniq_trans_id "G10771.10";
NC_042999.1	PBRI	exon	24103258	24103284	.	-	.	gene_id "LOC115209196"; ID ""; gene_name "LOC115209196"; transcript_id "G10771.10"; exon_number "24"; uniq_trans_id "G10771.10";
NC_042999.1	PBRI	exon	24104707	24104817	.	-	.	gene_id "LOC115209196"; ID ""; gene_name "LOC115209196"; transcript_id "G10771.10"; exon_number "23"; uniq_trans_id "G10771.10";
NC_042999.1	PBRI	exon	24106706	24106816	.	-	.	gene_id "LOC115209196"; ID ""; gene_name "LOC115209196"; transcript_id "G10771.10"; exon_number "22"; uniq_trans_id "G10771.10";
NC_042999.1	PBRI	exon	24108706	24108816	.	-	.	gene_id "LOC115209196"; ID ""; gene_name "LOC115209196"; transcript_id "G10771.10"; exon_number "21"; uniq_trans_id "G10771.10";
NC_042999.1	PBRI	exon	24110705	24110815	.	-	.	gene_id "LOC115209196"; ID ""; gene_name "LOC115209196"; transcript_id "G10771.10"; exon_number "20"; uniq_trans_id "G10771.10";
NC_042999.1	PBRI	exon	24112812	24112922	.	-	.	gene_id "LOC115209196"; ID ""; gene_name "LOC115209196"; transcript_id "G10771.10"; exon_number "19"; uniq_trans_id "G10771.10";
NC_042999.1	PBRI	exon	24114718	24114828	.	-	.	gene_id "LOC115209196"; ID ""; gene_name "LOC115209196"; transcript_id "G10771.10"; exon_number "18"; uniq_trans_id "G10771.10";
NC_042999.1	PBRI	exon	24115251	24115361	.	-	.	gene_id "LOC115209196"; ID ""; gene_name "LOC115209196"; transcript_id "G10771.10"; exon_number "17"; uniq_trans_id "G10771.10";
NC_042999.1	PBRI	exon	24116613	24116722	.	-	.	gene_id "LOC115209196"; ID ""; gene_name "LOC115209196"; transcript_id "G10771.10"; exon_number "16"; uniq_trans_id "G10771.10";
NC_042999.1	PBRI	exon	24118639	24118749	.	-	.	gene_id "LOC115209196"; ID ""; gene_name "LOC115209196"; transcript_id "G10771.10"; exon_number "15"; uniq_trans_id "G10771.10";
NC_042999.1	PBRI	exon	24119580	24119690	.	-	.	gene_id "LOC115209196"; ID ""; gene_name "LOC115209196"; transcript_id "G10771.10"; exon_number "14"; uniq_trans_id "G10771.10";
NC_042999.1	PBRI	exon	24120757	24120867	.	-	.	gene_id "LOC115209196"; ID ""; gene_name "LOC115209196"; transcript_id "G10771.10"; exon_number "13"; uniq_trans_id "G10771.10";
NC_042999.1	PBRI	exon	24122667	24122777	.	-	.	gene_id "LOC115209196"; ID ""; gene_name "LOC115209196"; transcript_id "G10771.10"; exon_number "12"; uniq_trans_id "G10771.10";
NC_042999.1	PBRI	exon	24125097	24125207	.	-	.	gene_id "LOC115209196"; ID ""; gene_name "LOC115209196"; transcript_id "G10771.10"; exon_number "11"; uniq_trans_id "G10771.10";
NC_042999.1	PBRI	exon	24126046	24126156	.	-	.	gene_id "LOC115209196"; ID ""; gene_name "LOC115209196"; transcript_id "G10771.10"; exon_number "10"; uniq_trans_id "G10771.10";
NC_042999.1	PBRI	exon	24127694	24127804	.	-	.	gene_id "LOC115209196"; ID ""; gene_name "LOC115209196"; transcript_id "G10771.10"; exon_number "9"; uniq_trans_id "G10771.10";
NC_042999.1	PBRI	exon	24129233	24129343	.	-	.	gene_id "LOC115209196"; ID ""; gene_name "LOC115209196"; transcript_id "G10771.10"; exon_number "8"; uniq_trans_id "G10771.10";
NC_042999.1	PBRI	exon	24130985	24131095	.	-	.	gene_id "LOC115209196"; ID ""; gene_name "LOC115209196"; transcript_id "G10771.10"; exon_number "7"; uniq_trans_id "G10771.10";
NC_042999.1	PBRI	exon	24132306	24132419	.	-	.	gene_id "LOC115209196"; ID ""; gene_name "LOC115209196"; transcript_id "G10771.10"; exon_number "6"; uniq_trans_id "G10771.10";
NC_042999.1	PBRI	exon	24134693	24135259	.	-	.	gene_id "LOC115209196"; ID ""; gene_name "LOC115209196"; transcript_id "G10771.10"; exon_number "5"; uniq_trans_id "G10771.10";
NC_042999.1	PBRI	exon	24141017	24141140	.	-	.	gene_id "LOC115209196"; ID ""; gene_name "LOC115209196"; transcript_id "G10771.10"; exon_number "4"; uniq_trans_id "G10771.10";
NC_042999.1	PBRI	exon	24143289	24143422	.	-	.	gene_id "LOC115209196"; ID ""; gene_name "LOC115209196"; transcript_id "G10771.10"; exon_number "3"; uniq_trans_id "G10771.10";
NC_042999.1	PBRI	exon	24144489	24144527	.	-	.	gene_id "LOC115209196"; ID ""; gene_name "LOC115209196"; transcript_id "G10771.10"; exon_number "2"; uniq_trans_id "G10771.10";
NC_042999.1	PBRI	exon	24146040	24146119	.	-	.	gene_id "LOC115209196"; ID ""; gene_name "LOC115209196"; transcript_id "G10771.10"; exon_number "1"; uniq_trans_id "G10771.10";
NC_042999.1	PBRI	transcript	24103258	24146117	.	-	.	gene_id "LOC115209196"; ID ""; gene_name "LOC115209196"; transcript_id "G10771.11"; uniq_trans_id "G10771.11";
NC_042999.1	PBRI	exon	24103258	24103284	.	-	.	gene_id "LOC115209196"; ID ""; gene_name "LOC115209196"; transcript_id "G10771.11"; exon_number "23"; uniq_trans_id "G10771.11";
NC_042999.1	PBRI	exon	24104707	24104817	.	-	.	gene_id "LOC115209196"; ID ""; gene_name "LOC115209196"; transcript_id "G10771.11"; exon_number "22"; uniq_trans_id "G10771.11";
NC_042999.1	PBRI	exon	24106706	24106816	.	-	.	gene_id "LOC115209196"; ID ""; gene_name "LOC115209196"; transcript_id "G10771.11"; exon_number "21"; uniq_trans_id "G10771.11";
NC_042999.1	PBRI	exon	24108706	24108816	.	-	.	gene_id "LOC115209196"; ID ""; gene_name "LOC115209196"; transcript_id "G10771.11"; exon_number "20"; uniq_trans_id "G10771.11";
NC_042999.1	PBRI	exon	24110705	24110815	.	-	.	gene_id "LOC115209196"; ID ""; gene_name "LOC115209196"; transcript_id "G10771.11"; exon_number "19"; uniq_trans_id "G10771.11";
NC_042999.1	PBRI	exon	24112812	24112922	.	-	.	gene_id "LOC115209196"; ID ""; gene_name "LOC115209196"; transcript_id "G10771.11"; exon_number "18"; uniq_trans_id "G10771.11";
NC_042999.1	PBRI	exon	24114718	24114828	.	-	.	gene_id "LOC115209196"; ID ""; gene_name "LOC115209196"; transcript_id "G10771.11"; exon_number "17"; uniq_trans_id "G10771.11";
NC_042999.1	PBRI	exon	24115251	24115361	.	-	.	gene_id "LOC115209196"; ID ""; gene_name "LOC115209196"; transcript_id "G10771.11"; exon_number "16"; uniq_trans_id "G10771.11";
NC_042999.1	PBRI	exon	24116613	24116722	.	-	.	gene_id "LOC115209196"; ID ""; gene_name "LOC115209196"; transcript_id "G10771.11"; exon_number "15"; uniq_trans_id "G10771.11";
NC_042999.1	PBRI	exon	24118639	24118749	.	-	.	gene_id "LOC115209196"; ID ""; gene_name "LOC115209196"; transcript_id "G10771.11"; exon_number "14"; uniq_trans_id "G10771.11";
NC_042999.1	PBRI	exon	24119580	24119690	.	-	.	gene_id "LOC115209196"; ID ""; gene_name "LOC115209196"; transcript_id "G10771.11"; exon_number "13"; uniq_trans_id "G10771.11";
NC_042999.1	PBRI	exon	24120757	24120867	.	-	.	gene_id "LOC115209196"; ID ""; gene_name "LOC115209196"; transcript_id "G10771.11"; exon_number "12"; uniq_trans_id "G10771.11";
NC_042999.1	PBRI	exon	24122667	24122777	.	-	.	gene_id "LOC115209196"; ID ""; gene_name "LOC115209196"; transcript_id "G10771.11"; exon_number "11"; uniq_trans_id "G10771.11";
NC_042999.1	PBRI	exon	24125097	24125207	.	-	.	gene_id "LOC115209196"; ID ""; gene_name "LOC115209196"; transcript_id "G10771.11"; exon_number "10"; uniq_trans_id "G10771.11";
NC_042999.1	PBRI	exon	24126046	24126156	.	-	.	gene_id "LOC115209196"; ID ""; gene_name "LOC115209196"; transcript_id "G10771.11"; exon_number "9"; uniq_trans_id "G10771.11";
NC_042999.1	PBRI	exon	24127694	24127804	.	-	.	gene_id "LOC115209196"; ID ""; gene_name "LOC115209196"; transcript_id "G10771.11"; exon_number "8"; uniq_trans_id "G10771.11";
NC_042999.1	PBRI	exon	24130985	24131095	.	-	.	gene_id "LOC115209196"; ID ""; gene_name "LOC115209196"; transcript_id "G10771.11"; exon_number "7"; uniq_trans_id "G10771.11";
NC_042999.1	PBRI	exon	24132306	24132419	.	-	.	gene_id "LOC115209196"; ID ""; gene_name "LOC115209196"; transcript_id "G10771.11"; exon_number "6"; uniq_trans_id "G10771.11";
NC_042999.1	PBRI	exon	24134693	24135259	.	-	.	gene_id "LOC115209196"; ID ""; gene_name "LOC115209196"; transcript_id "G10771.11"; exon_number "5"; uniq_trans_id "G10771.11";
NC_042999.1	PBRI	exon	24141017	24141140	.	-	.	gene_id "LOC115209196"; ID ""; gene_name "LOC115209196"; transcript_id "G10771.11"; exon_number "4"; uniq_trans_id "G10771.11";
NC_042999.1	PBRI	exon	24143289	24143422	.	-	.	gene_id "LOC115209196"; ID ""; gene_name "LOC115209196"; transcript_id "G10771.11"; exon_number "3"; uniq_trans_id "G10771.11";
NC_042999.1	PBRI	exon	24144489	24144527	.	-	.	gene_id "LOC115209196"; ID ""; gene_name "LOC115209196"; transcript_id "G10771.11"; exon_number "2"; uniq_trans_id "G10771.11";
NC_042999.1	PBRI	exon	24146040	24146117	.	-	.	gene_id "LOC115209196"; ID ""; gene_name "LOC115209196"; transcript_id "G10771.11"; exon_number "1"; uniq_trans_id "G10771.11";
NC_042999.1	Gnomon	transcript	24036881	24146130	.	-	.	gene_id "LOC115209196"; ID "XM_036501643.1"; gene_name "LOC115209196"; transcript_id "XM_036501643.1";
NC_042999.1	Gnomon	CDS	24036993	24037003	.	-	2	gene_id "LOC115209196"; db_xref "GeneID:115209196"; gbkey "CDS"; gene "LOC115209196"; ID ""; gene_name "LOC115209196"; transcript_id "XM_036501643.1"; product "LOW QUALITY PROTEIN: neurogenic locus notch homolog protein 1"; protein_id "XP_036357536.1"; exon_number "72"; note ""; exception "unclassified translation discrepancy";
NC_042999.1	Gnomon	CDS	24039846	24040058	.	-	2	gene_id "LOC115209196"; db_xref "GeneID:115209196"; gbkey "CDS"; gene "LOC115209196"; ID ""; gene_name "LOC115209196"; transcript_id "XM_036501643.1"; product "LOW QUALITY PROTEIN: neurogenic locus notch homolog protein 1"; protein_id "XP_036357536.1"; exon_number "71"; note ""; exception "unclassified translation discrepancy";
NC_042999.1	Gnomon	CDS	24041772	24042005	.	-	2	gene_id "LOC115209196"; db_xref "GeneID:115209196"; gbkey "CDS"; gene "LOC115209196"; ID ""; gene_name "LOC115209196"; transcript_id "XM_036501643.1"; product "LOW QUALITY PROTEIN: neurogenic locus notch homolog protein 1"; protein_id "XP_036357536.1"; exon_number "70"; note ""; exception "unclassified translation discrepancy";
NC_042999.1	Gnomon	CDS	24043367	24043550	.	-	0	gene_id "LOC115209196"; db_xref "GeneID:115209196"; gbkey "CDS"; gene "LOC115209196"; ID ""; gene_name "LOC115209196"; transcript_id "XM_036501643.1"; product "LOW QUALITY PROTEIN: neurogenic locus notch homolog protein 1"; protein_id "XP_036357536.1"; exon_number "69"; note ""; exception "unclassified translation discrepancy";
NC_042999.1	Gnomon	CDS	24045402	24045592	.	-	2	gene_id "LOC115209196"; db_xref "GeneID:115209196"; gbkey "CDS"; gene "LOC115209196"; ID ""; gene_name "LOC115209196"; transcript_id "XM_036501643.1"; product "LOW QUALITY PROTEIN: neurogenic locus notch homolog protein 1"; protein_id "XP_036357536.1"; exon_number "68"; note ""; exception "unclassified translation discrepancy";
NC_042999.1	Gnomon	CDS	24047088	24047359	.	-	1	gene_id "LOC115209196"; db_xref "GeneID:115209196"; gbkey "CDS"; gene "LOC115209196"; ID ""; gene_name "LOC115209196"; transcript_id "XM_036501643.1"; product "LOW QUALITY PROTEIN: neurogenic locus notch homolog protein 1"; protein_id "XP_036357536.1"; exon_number "67"; note ""; exception "unclassified translation discrepancy";
NC_042999.1	Gnomon	CDS	24048966	24049273	.	-	0	gene_id "LOC115209196"; db_xref "GeneID:115209196"; gbkey "CDS"; gene "LOC115209196"; ID ""; gene_name "LOC115209196"; transcript_id "XM_036501643.1"; product "LOW QUALITY PROTEIN: neurogenic locus notch homolog protein 1"; protein_id "XP_036357536.1"; exon_number "66"; note ""; exception "unclassified translation discrepancy";
NC_042999.1	Gnomon	CDS	24051061	24051308	.	-	2	gene_id "LOC115209196"; db_xref "GeneID:115209196"; gbkey "CDS"; gene "LOC115209196"; ID ""; gene_name "LOC115209196"; transcript_id "XM_036501643.1"; product "LOW QUALITY PROTEIN: neurogenic locus notch homolog protein 1"; protein_id "XP_036357536.1"; exon_number "65"; note ""; exception "unclassified translation discrepancy";
NC_042999.1	Gnomon	CDS	24052567	24052677	.	-	2	gene_id "LOC115209196"; db_xref "GeneID:115209196"; gbkey "CDS"; gene "LOC115209196"; ID ""; gene_name "LOC115209196"; transcript_id "XM_036501643.1"; product "LOW QUALITY PROTEIN: neurogenic locus notch homolog protein 1"; protein_id "XP_036357536.1"; exon_number "64"; note ""; exception "unclassified translation discrepancy";
NC_042999.1	Gnomon	CDS	24055806	24055916	.	-	2	gene_id "LOC115209196"; db_xref "GeneID:115209196"; gbkey "CDS"; gene "LOC115209196"; ID ""; gene_name "LOC115209196"; transcript_id "XM_036501643.1"; product "LOW QUALITY PROTEIN: neurogenic locus notch homolog protein 1"; protein_id "XP_036357536.1"; exon_number "63"; note ""; exception "unclassified translation discrepancy";
NC_042999.1	Gnomon	CDS	24056291	24056401	.	-	2	gene_id "LOC115209196"; db_xref "GeneID:115209196"; gbkey "CDS"; gene "LOC115209196"; ID ""; gene_name "LOC115209196"; transcript_id "XM_036501643.1"; product "LOW QUALITY PROTEIN: neurogenic locus notch homolog protein 1"; protein_id "XP_036357536.1"; exon_number "62"; note ""; exception "unclassified translation discrepancy";
NC_042999.1	Gnomon	CDS	24057463	24057573	.	-	2	gene_id "LOC115209196"; db_xref "GeneID:115209196"; gbkey "CDS"; gene "LOC115209196"; ID ""; gene_name "LOC115209196"; transcript_id "XM_036501643.1"; product "LOW QUALITY PROTEIN: neurogenic locus notch homolog protein 1"; protein_id "XP_036357536.1"; exon_number "61"; note ""; exception "unclassified translation discrepancy";
NC_042999.1	Gnomon	CDS	24058103	24058213	.	-	2	gene_id "LOC115209196"; db_xref "GeneID:115209196"; gbkey "CDS"; gene "LOC115209196"; ID ""; gene_name "LOC115209196"; transcript_id "XM_036501643.1"; product "LOW QUALITY PROTEIN: neurogenic locus notch homolog protein 1"; protein_id "XP_036357536.1"; exon_number "60"; note ""; exception "unclassified translation discrepancy";
NC_042999.1	Gnomon	CDS	24059355	24059462	.	-	2	gene_id "LOC115209196"; db_xref "GeneID:115209196"; gbkey "CDS"; gene "LOC115209196"; ID ""; gene_name "LOC115209196"; transcript_id "XM_036501643.1"; product "LOW QUALITY PROTEIN: neurogenic locus notch homolog protein 1"; protein_id "XP_036357536.1"; exon_number "59"; note ""; exception "unclassified translation discrepancy";
NC_042999.1	Gnomon	CDS	24060362	24060472	.	-	2	gene_id "LOC115209196"; db_xref "GeneID:115209196"; gbkey "CDS"; gene "LOC115209196"; ID ""; gene_name "LOC115209196"; transcript_id "XM_036501643.1"; product "LOW QUALITY PROTEIN: neurogenic locus notch homolog protein 1"; protein_id "XP_036357536.1"; exon_number "58"; note ""; exception "unclassified translation discrepancy";
NC_042999.1	Gnomon	CDS	24061740	24061754	.	-	2	gene_id "LOC115209196"; db_xref "GeneID:115209196"; gbkey "CDS"; gene "LOC115209196"; ID ""; gene_name "LOC115209196"; transcript_id "XM_036501643.1"; product "LOW QUALITY PROTEIN: neurogenic locus notch homolog protein 1"; protein_id "XP_036357536.1"; exon_number "57"; note ""; exception "unclassified translation discrepancy";
NC_042999.1	Gnomon	CDS	24061757	24061849	.	-	2	gene_id "LOC115209196"; db_xref "GeneID:115209196"; gbkey "CDS"; gene "LOC115209196"; ID ""; gene_name "LOC115209196"; transcript_id "XM_036501643.1"; product "LOW QUALITY PROTEIN: neurogenic locus notch homolog protein 1"; protein_id "XP_036357536.1"; exon_number "56"; note ""; exception "unclassified translation discrepancy";
NC_042999.1	Gnomon	CDS	24062595	24062688	.	-	0	gene_id "LOC115209196"; db_xref "GeneID:115209196"; gbkey "CDS"; gene "LOC115209196"; ID ""; gene_name "LOC115209196"; transcript_id "XM_036501643.1"; product "LOW QUALITY PROTEIN: neurogenic locus notch homolog protein 1"; protein_id "XP_036357536.1"; exon_number "55"; note ""; exception "unclassified translation discrepancy";
NC_042999.1	Gnomon	CDS	24063057	24063091	.	-	2	gene_id "LOC115209196"; db_xref "GeneID:115209196"; gbkey "CDS"; gene "LOC115209196"; ID ""; gene_name "LOC115209196"; transcript_id "XM_036501643.1"; product "LOW QUALITY PROTEIN: neurogenic locus notch homolog protein 1"; protein_id "XP_036357536.1"; exon_number "54"; note ""; exception "unclassified translation discrepancy";
NC_042999.1	Gnomon	CDS	24063748	24063858	.	-	2	gene_id "LOC115209196"; db_xref "GeneID:115209196"; gbkey "CDS"; gene "LOC115209196"; ID ""; gene_name "LOC115209196"; transcript_id "XM_036501643.1"; product "LOW QUALITY PROTEIN: neurogenic locus notch homolog protein 1"; protein_id "XP_036357536.1"; exon_number "53"; note ""; exception "unclassified translation discrepancy";
NC_042999.1	Gnomon	CDS	24066811	24066921	.	-	2	gene_id "LOC115209196"; db_xref "GeneID:115209196"; gbkey "CDS"; gene "LOC115209196"; ID ""; gene_name "LOC115209196"; transcript_id "XM_036501643.1"; product "LOW QUALITY PROTEIN: neurogenic locus notch homolog protein 1"; protein_id "XP_036357536.1"; exon_number "52"; note ""; exception "unclassified translation discrepancy";
NC_042999.1	Gnomon	CDS	24068606	24068716	.	-	2	gene_id "LOC115209196"; db_xref "GeneID:115209196"; gbkey "CDS"; gene "LOC115209196"; ID ""; gene_name "LOC115209196"; transcript_id "XM_036501643.1"; product "LOW QUALITY PROTEIN: neurogenic locus notch homolog protein 1"; protein_id "XP_036357536.1"; exon_number "51"; note ""; exception "unclassified translation discrepancy";
NC_042999.1	Gnomon	CDS	24070433	24070543	.	-	2	gene_id "LOC115209196"; db_xref "GeneID:115209196"; gbkey "CDS"; gene "LOC115209196"; ID ""; gene_name "LOC115209196"; transcript_id "XM_036501643.1"; product "LOW QUALITY PROTEIN: neurogenic locus notch homolog protein 1"; protein_id "XP_036357536.1"; exon_number "50"; note ""; exception "unclassified translation discrepancy";
NC_042999.1	Gnomon	CDS	24072152	24072262	.	-	2	gene_id "LOC115209196"; db_xref "GeneID:115209196"; gbkey "CDS"; gene "LOC115209196"; ID ""; gene_name "LOC115209196"; transcript_id "XM_036501643.1"; product "LOW QUALITY PROTEIN: neurogenic locus notch homolog protein 1"; protein_id "XP_036357536.1"; exon_number "49"; note ""; exception "unclassified translation discrepancy";
NC_042999.1	Gnomon	CDS	24072946	24073056	.	-	2	gene_id "LOC115209196"; db_xref "GeneID:115209196"; gbkey "CDS"; gene "LOC115209196"; ID ""; gene_name "LOC115209196"; transcript_id "XM_036501643.1"; product "LOW QUALITY PROTEIN: neurogenic locus notch homolog protein 1"; protein_id "XP_036357536.1"; exon_number "48"; note ""; exception "unclassified translation discrepancy";
NC_042999.1	Gnomon	CDS	24073874	24073984	.	-	2	gene_id "LOC115209196"; db_xref "GeneID:115209196"; gbkey "CDS"; gene "LOC115209196"; ID ""; gene_name "LOC115209196"; transcript_id "XM_036501643.1"; product "LOW QUALITY PROTEIN: neurogenic locus notch homolog protein 1"; protein_id "XP_036357536.1"; exon_number "47"; note ""; exception "unclassified translation discrepancy";
NC_042999.1	Gnomon	CDS	24076960	24077070	.	-	2	gene_id "LOC115209196"; db_xref "GeneID:115209196"; gbkey "CDS"; gene "LOC115209196"; ID ""; gene_name "LOC115209196"; transcript_id "XM_036501643.1"; product "LOW QUALITY PROTEIN: neurogenic locus notch homolog protein 1"; protein_id "XP_036357536.1"; exon_number "46"; note ""; exception "unclassified translation discrepancy";
NC_042999.1	Gnomon	CDS	24078673	24078783	.	-	2	gene_id "LOC115209196"; db_xref "GeneID:115209196"; gbkey "CDS"; gene "LOC115209196"; ID ""; gene_name "LOC115209196"; transcript_id "XM_036501643.1"; product "LOW QUALITY PROTEIN: neurogenic locus notch homolog protein 1"; protein_id "XP_036357536.1"; exon_number "45"; note ""; exception "unclassified translation discrepancy";
NC_042999.1	Gnomon	CDS	24079391	24079501	.	-	2	gene_id "LOC115209196"; db_xref "GeneID:115209196"; gbkey "CDS"; gene "LOC115209196"; ID ""; gene_name "LOC115209196"; transcript_id "XM_036501643.1"; product "LOW QUALITY PROTEIN: neurogenic locus notch homolog protein 1"; protein_id "XP_036357536.1"; exon_number "44"; note ""; exception "unclassified translation discrepancy";
NC_042999.1	Gnomon	CDS	24081164	24081274	.	-	2	gene_id "LOC115209196"; db_xref "GeneID:115209196"; gbkey "CDS"; gene "LOC115209196"; ID ""; gene_name "LOC115209196"; transcript_id "XM_036501643.1"; product "LOW QUALITY PROTEIN: neurogenic locus notch homolog protein 1"; protein_id "XP_036357536.1"; exon_number "43"; note ""; exception "unclassified translation discrepancy";
NC_042999.1	Gnomon	CDS	24082014	24082124	.	-	2	gene_id "LOC115209196"; db_xref "GeneID:115209196"; gbkey "CDS"; gene "LOC115209196"; ID ""; gene_name "LOC115209196"; transcript_id "XM_036501643.1"; product "LOW QUALITY PROTEIN: neurogenic locus notch homolog protein 1"; protein_id "XP_036357536.1"; exon_number "42"; note ""; exception "unclassified translation discrepancy";
NC_042999.1	Gnomon	CDS	24083268	24083378	.	-	2	gene_id "LOC115209196"; db_xref "GeneID:115209196"; gbkey "CDS"; gene "LOC115209196"; ID ""; gene_name "LOC115209196"; transcript_id "XM_036501643.1"; product "LOW QUALITY PROTEIN: neurogenic locus notch homolog protein 1"; protein_id "XP_036357536.1"; exon_number "41"; note ""; exception "unclassified translation discrepancy";
NC_042999.1	Gnomon	CDS	24083519	24083629	.	-	2	gene_id "LOC115209196"; db_xref "GeneID:115209196"; gbkey "CDS"; gene "LOC115209196"; ID ""; gene_name "LOC115209196"; transcript_id "XM_036501643.1"; product "LOW QUALITY PROTEIN: neurogenic locus notch homolog protein 1"; protein_id "XP_036357536.1"; exon_number "40"; note ""; exception "unclassified translation discrepancy";
NC_042999.1	Gnomon	CDS	24084909	24085019	.	-	2	gene_id "LOC115209196"; db_xref "GeneID:115209196"; gbkey "CDS"; gene "LOC115209196"; ID ""; gene_name "LOC115209196"; transcript_id "XM_036501643.1"; product "LOW QUALITY PROTEIN: neurogenic locus notch homolog protein 1"; protein_id "XP_036357536.1"; exon_number "39"; note ""; exception "unclassified translation discrepancy";
NC_042999.1	Gnomon	CDS	24085751	24085861	.	-	2	gene_id "LOC115209196"; db_xref "GeneID:115209196"; gbkey "CDS"; gene "LOC115209196"; ID ""; gene_name "LOC115209196"; transcript_id "XM_036501643.1"; product "LOW QUALITY PROTEIN: neurogenic locus notch homolog protein 1"; protein_id "XP_036357536.1"; exon_number "38"; note ""; exception "unclassified translation discrepancy";
NC_042999.1	Gnomon	CDS	24087679	24087789	.	-	2	gene_id "LOC115209196"; db_xref "GeneID:115209196"; gbkey "CDS"; gene "LOC115209196"; ID ""; gene_name "LOC115209196"; transcript_id "XM_036501643.1"; product "LOW QUALITY PROTEIN: neurogenic locus notch homolog protein 1"; protein_id "XP_036357536.1"; exon_number "37"; note ""; exception "unclassified translation discrepancy";
NC_042999.1	Gnomon	CDS	24088480	24088590	.	-	2	gene_id "LOC115209196"; db_xref "GeneID:115209196"; gbkey "CDS"; gene "LOC115209196"; ID ""; gene_name "LOC115209196"; transcript_id "XM_036501643.1"; product "LOW QUALITY PROTEIN: neurogenic locus notch homolog protein 1"; protein_id "XP_036357536.1"; exon_number "36"; note ""; exception "unclassified translation discrepancy";
NC_042999.1	Gnomon	CDS	24090276	24090386	.	-	2	gene_id "LOC115209196"; db_xref "GeneID:115209196"; gbkey "CDS"; gene "LOC115209196"; ID ""; gene_name "LOC115209196"; transcript_id "XM_036501643.1"; product "LOW QUALITY PROTEIN: neurogenic locus notch homolog protein 1"; protein_id "XP_036357536.1"; exon_number "35"; note ""; exception "unclassified translation discrepancy";
NC_042999.1	Gnomon	CDS	24091572	24091682	.	-	2	gene_id "LOC115209196"; db_xref "GeneID:115209196"; gbkey "CDS"; gene "LOC115209196"; ID ""; gene_name "LOC115209196"; transcript_id "XM_036501643.1"; product "LOW QUALITY PROTEIN: neurogenic locus notch homolog protein 1"; protein_id "XP_036357536.1"; exon_number "34"; note ""; exception "unclassified translation discrepancy";
NC_042999.1	Gnomon	CDS	24092752	24092862	.	-	2	gene_id "LOC115209196"; db_xref "GeneID:115209196"; gbkey "CDS"; gene "LOC115209196"; ID ""; gene_name "LOC115209196"; transcript_id "XM_036501643.1"; product "LOW QUALITY PROTEIN: neurogenic locus notch homolog protein 1"; protein_id "XP_036357536.1"; exon_number "33"; note ""; exception "unclassified translation discrepancy";
NC_042999.1	Gnomon	CDS	24093929	24094039	.	-	2	gene_id "LOC115209196"; db_xref "GeneID:115209196"; gbkey "CDS"; gene "LOC115209196"; ID ""; gene_name "LOC115209196"; transcript_id "XM_036501643.1"; product "LOW QUALITY PROTEIN: neurogenic locus notch homolog protein 1"; protein_id "XP_036357536.1"; exon_number "32"; note ""; exception "unclassified translation discrepancy";
NC_042999.1	Gnomon	CDS	24094629	24094739	.	-	2	gene_id "LOC115209196"; db_xref "GeneID:115209196"; gbkey "CDS"; gene "LOC115209196"; ID ""; gene_name "LOC115209196"; transcript_id "XM_036501643.1"; product "LOW QUALITY PROTEIN: neurogenic locus notch homolog protein 1"; protein_id "XP_036357536.1"; exon_number "31"; note ""; exception "unclassified translation discrepancy";
NC_042999.1	Gnomon	CDS	24095307	24095417	.	-	2	gene_id "LOC115209196"; db_xref "GeneID:115209196"; gbkey "CDS"; gene "LOC115209196"; ID ""; gene_name "LOC115209196"; transcript_id "XM_036501643.1"; product "LOW QUALITY PROTEIN: neurogenic locus notch homolog protein 1"; protein_id "XP_036357536.1"; exon_number "30"; note ""; exception "unclassified translation discrepancy";
NC_042999.1	Gnomon	CDS	24095656	24095766	.	-	2	gene_id "LOC115209196"; db_xref "GeneID:115209196"; gbkey "CDS"; gene "LOC115209196"; ID ""; gene_name "LOC115209196"; transcript_id "XM_036501643.1"; product "LOW QUALITY PROTEIN: neurogenic locus notch homolog protein 1"; protein_id "XP_036357536.1"; exon_number "29"; note ""; exception "unclassified translation discrepancy";
NC_042999.1	Gnomon	CDS	24097079	24097189	.	-	2	gene_id "LOC115209196"; db_xref "GeneID:115209196"; gbkey "CDS"; gene "LOC115209196"; ID ""; gene_name "LOC115209196"; transcript_id "XM_036501643.1"; product "LOW QUALITY PROTEIN: neurogenic locus notch homolog protein 1"; protein_id "XP_036357536.1"; exon_number "28"; note ""; exception "unclassified translation discrepancy";
NC_042999.1	Gnomon	CDS	24098507	24098617	.	-	2	gene_id "LOC115209196"; db_xref "GeneID:115209196"; gbkey "CDS"; gene "LOC115209196"; ID ""; gene_name "LOC115209196"; transcript_id "XM_036501643.1"; product "LOW QUALITY PROTEIN: neurogenic locus notch homolog protein 1"; protein_id "XP_036357536.1"; exon_number "27"; note ""; exception "unclassified translation discrepancy";
NC_042999.1	Gnomon	CDS	24100890	24101000	.	-	2	gene_id "LOC115209196"; db_xref "GeneID:115209196"; gbkey "CDS"; gene "LOC115209196"; ID ""; gene_name "LOC115209196"; transcript_id "XM_036501643.1"; product "LOW QUALITY PROTEIN: neurogenic locus notch homolog protein 1"; protein_id "XP_036357536.1"; exon_number "26"; note ""; exception "unclassified translation discrepancy";
NC_042999.1	Gnomon	CDS	24102925	24103035	.	-	2	gene_id "LOC115209196"; db_xref "GeneID:115209196"; gbkey "CDS"; gene "LOC115209196"; ID ""; gene_name "LOC115209196"; transcript_id "XM_036501643.1"; product "LOW QUALITY PROTEIN: neurogenic locus notch homolog protein 1"; protein_id "XP_036357536.1"; exon_number "25"; note ""; exception "unclassified translation discrepancy";
NC_042999.1	Gnomon	CDS	24103174	24103284	.	-	2	gene_id "LOC115209196"; db_xref "GeneID:115209196"; gbkey "CDS"; gene "LOC115209196"; ID ""; gene_name "LOC115209196"; transcript_id "XM_036501643.1"; product "LOW QUALITY PROTEIN: neurogenic locus notch homolog protein 1"; protein_id "XP_036357536.1"; exon_number "24"; note ""; exception "unclassified translation discrepancy";
NC_042999.1	Gnomon	CDS	24104707	24104817	.	-	2	gene_id "LOC115209196"; db_xref "GeneID:115209196"; gbkey "CDS"; gene "LOC115209196"; ID ""; gene_name "LOC115209196"; transcript_id "XM_036501643.1"; product "LOW QUALITY PROTEIN: neurogenic locus notch homolog protein 1"; protein_id "XP_036357536.1"; exon_number "23"; note ""; exception "unclassified translation discrepancy";
NC_042999.1	Gnomon	CDS	24106706	24106816	.	-	2	gene_id "LOC115209196"; db_xref "GeneID:115209196"; gbkey "CDS"; gene "LOC115209196"; ID ""; gene_name "LOC115209196"; transcript_id "XM_036501643.1"; product "LOW QUALITY PROTEIN: neurogenic locus notch homolog protein 1"; protein_id "XP_036357536.1"; exon_number "22"; note ""; exception "unclassified translation discrepancy";
NC_042999.1	Gnomon	CDS	24108706	24108816	.	-	2	gene_id "LOC115209196"; db_xref "GeneID:115209196"; gbkey "CDS"; gene "LOC115209196"; ID ""; gene_name "LOC115209196"; transcript_id "XM_036501643.1"; product "LOW QUALITY PROTEIN: neurogenic locus notch homolog protein 1"; protein_id "XP_036357536.1"; exon_number "21"; note ""; exception "unclassified translation discrepancy";
NC_042999.1	Gnomon	CDS	24110705	24110815	.	-	2	gene_id "LOC115209196"; db_xref "GeneID:115209196"; gbkey "CDS"; gene "LOC115209196"; ID ""; gene_name "LOC115209196"; transcript_id "XM_036501643.1"; product "LOW QUALITY PROTEIN: neurogenic locus notch homolog protein 1"; protein_id "XP_036357536.1"; exon_number "20"; note ""; exception "unclassified translation discrepancy";
NC_042999.1	Gnomon	CDS	24112812	24112922	.	-	2	gene_id "LOC115209196"; db_xref "GeneID:115209196"; gbkey "CDS"; gene "LOC115209196"; ID ""; gene_name "LOC115209196"; transcript_id "XM_036501643.1"; product "LOW QUALITY PROTEIN: neurogenic locus notch homolog protein 1"; protein_id "XP_036357536.1"; exon_number "19"; note ""; exception "unclassified translation discrepancy";
NC_042999.1	Gnomon	CDS	24114718	24114828	.	-	2	gene_id "LOC115209196"; db_xref "GeneID:115209196"; gbkey "CDS"; gene "LOC115209196"; ID ""; gene_name "LOC115209196"; transcript_id "XM_036501643.1"; product "LOW QUALITY PROTEIN: neurogenic locus notch homolog protein 1"; protein_id "XP_036357536.1"; exon_number "18"; note ""; exception "unclassified translation discrepancy";
NC_042999.1	Gnomon	CDS	24115251	24115361	.	-	2	gene_id "LOC115209196"; db_xref "GeneID:115209196"; gbkey "CDS"; gene "LOC115209196"; ID ""; gene_name "LOC115209196"; transcript_id "XM_036501643.1"; product "LOW QUALITY PROTEIN: neurogenic locus notch homolog protein 1"; protein_id "XP_036357536.1"; exon_number "17"; note ""; exception "unclassified translation discrepancy";
NC_042999.1	Gnomon	CDS	24118639	24118749	.	-	2	gene_id "LOC115209196"; db_xref "GeneID:115209196"; gbkey "CDS"; gene "LOC115209196"; ID ""; gene_name "LOC115209196"; transcript_id "XM_036501643.1"; product "LOW QUALITY PROTEIN: neurogenic locus notch homolog protein 1"; protein_id "XP_036357536.1"; exon_number "16"; note ""; exception "unclassified translation discrepancy";
NC_042999.1	Gnomon	CDS	24119580	24119690	.	-	2	gene_id "LOC115209196"; db_xref "GeneID:115209196"; gbkey "CDS"; gene "LOC115209196"; ID ""; gene_name "LOC115209196"; transcript_id "XM_036501643.1"; product "LOW QUALITY PROTEIN: neurogenic locus notch homolog protein 1"; protein_id "XP_036357536.1"; exon_number "15"; note ""; exception "unclassified translation discrepancy";
NC_042999.1	Gnomon	CDS	24120757	24120867	.	-	2	gene_id "LOC115209196"; db_xref "GeneID:115209196"; gbkey "CDS"; gene "LOC115209196"; ID ""; gene_name "LOC115209196"; transcript_id "XM_036501643.1"; product "LOW QUALITY PROTEIN: neurogenic locus notch homolog protein 1"; protein_id "XP_036357536.1"; exon_number "14"; note ""; exception "unclassified translation discrepancy";
NC_042999.1	Gnomon	CDS	24122667	24122777	.	-	2	gene_id "LOC115209196"; db_xref "GeneID:115209196"; gbkey "CDS"; gene "LOC115209196"; ID ""; gene_name "LOC115209196"; transcript_id "XM_036501643.1"; product "LOW QUALITY PROTEIN: neurogenic locus notch homolog protein 1"; protein_id "XP_036357536.1"; exon_number "13"; note ""; exception "unclassified translation discrepancy";
NC_042999.1	Gnomon	CDS	24125097	24125207	.	-	2	gene_id "LOC115209196"; db_xref "GeneID:115209196"; gbkey "CDS"; gene "LOC115209196"; ID ""; gene_name "LOC115209196"; transcript_id "XM_036501643.1"; product "LOW QUALITY PROTEIN: neurogenic locus notch homolog protein 1"; protein_id "XP_036357536.1"; exon_number "12"; note ""; exception "unclassified translation discrepancy";
NC_042999.1	Gnomon	CDS	24126046	24126156	.	-	2	gene_id "LOC115209196"; db_xref "GeneID:115209196"; gbkey "CDS"; gene "LOC115209196"; ID ""; gene_name "LOC115209196"; transcript_id "XM_036501643.1"; product "LOW QUALITY PROTEIN: neurogenic locus notch homolog protein 1"; protein_id "XP_036357536.1"; exon_number "11"; note ""; exception "unclassified translation discrepancy";
NC_042999.1	Gnomon	CDS	24127694	24127804	.	-	2	gene_id "LOC115209196"; db_xref "GeneID:115209196"; gbkey "CDS"; gene "LOC115209196"; ID ""; gene_name "LOC115209196"; transcript_id "XM_036501643.1"; product "LOW QUALITY PROTEIN: neurogenic locus notch homolog protein 1"; protein_id "XP_036357536.1"; exon_number "10"; note ""; exception "unclassified translation discrepancy";
NC_042999.1	Gnomon	CDS	24129233	24129343	.	-	2	gene_id "LOC115209196"; db_xref "GeneID:115209196"; gbkey "CDS"; gene "LOC115209196"; ID ""; gene_name "LOC115209196"; transcript_id "XM_036501643.1"; product "LOW QUALITY PROTEIN: neurogenic locus notch homolog protein 1"; protein_id "XP_036357536.1"; exon_number "9"; note ""; exception "unclassified translation discrepancy";
NC_042999.1	Gnomon	CDS	24130985	24131095	.	-	2	gene_id "LOC115209196"; db_xref "GeneID:115209196"; gbkey "CDS"; gene "LOC115209196"; ID ""; gene_name "LOC115209196"; transcript_id "XM_036501643.1"; product "LOW QUALITY PROTEIN: neurogenic locus notch homolog protein 1"; protein_id "XP_036357536.1"; exon_number "8"; note ""; exception "unclassified translation discrepancy";
NC_042999.1	Gnomon	CDS	24132306	24132419	.	-	2	gene_id "LOC115209196"; db_xref "GeneID:115209196"; gbkey "CDS"; gene "LOC115209196"; ID ""; gene_name "LOC115209196"; transcript_id "XM_036501643.1"; product "LOW QUALITY PROTEIN: neurogenic locus notch homolog protein 1"; protein_id "XP_036357536.1"; exon_number "7"; note ""; exception "unclassified translation discrepancy";
NC_042999.1	Gnomon	CDS	24134693	24135259	.	-	2	gene_id "LOC115209196"; db_xref "GeneID:115209196"; gbkey "CDS"; gene "LOC115209196"; ID ""; gene_name "LOC115209196"; transcript_id "XM_036501643.1"; product "LOW QUALITY PROTEIN: neurogenic locus notch homolog protein 1"; protein_id "XP_036357536.1"; exon_number "6"; note ""; exception "unclassified translation discrepancy";
NC_042999.1	Gnomon	CDS	24140018	24140032	.	-	2	gene_id "LOC115209196"; db_xref "GeneID:115209196"; gbkey "CDS"; gene "LOC115209196"; ID ""; gene_name "LOC115209196"; transcript_id "XM_036501643.1"; product "LOW QUALITY PROTEIN: neurogenic locus notch homolog protein 1"; protein_id "XP_036357536.1"; exon_number "5"; note ""; exception "unclassified translation discrepancy";
NC_042999.1	Gnomon	CDS	24141017	24141140	.	-	0	gene_id "LOC115209196"; db_xref "GeneID:115209196"; gbkey "CDS"; gene "LOC115209196"; ID ""; gene_name "LOC115209196"; transcript_id "XM_036501643.1"; product "LOW QUALITY PROTEIN: neurogenic locus notch homolog protein 1"; protein_id "XP_036357536.1"; exon_number "4"; note ""; exception "unclassified translation discrepancy";
NC_042999.1	Gnomon	CDS	24143289	24143422	.	-	2	gene_id "LOC115209196"; db_xref "GeneID:115209196"; gbkey "CDS"; gene "LOC115209196"; ID ""; gene_name "LOC115209196"; transcript_id "XM_036501643.1"; product "LOW QUALITY PROTEIN: neurogenic locus notch homolog protein 1"; protein_id "XP_036357536.1"; exon_number "3"; note ""; exception "unclassified translation discrepancy";
NC_042999.1	Gnomon	CDS	24144489	24144527	.	-	2	gene_id "LOC115209196"; db_xref "GeneID:115209196"; gbkey "CDS"; gene "LOC115209196"; ID ""; gene_name "LOC115209196"; transcript_id "XM_036501643.1"; product "LOW QUALITY PROTEIN: neurogenic locus notch homolog protein 1"; protein_id "XP_036357536.1"; exon_number "2"; note ""; exception "unclassified translation discrepancy";
NC_042999.1	Gnomon	CDS	24146040	24146070	.	-	0	gene_id "LOC115209196"; db_xref "GeneID:115209196"; gbkey "CDS"; gene "LOC115209196"; ID ""; gene_name "LOC115209196"; transcript_id "XM_036501643.1"; product "LOW QUALITY PROTEIN: neurogenic locus notch homolog protein 1"; protein_id "XP_036357536.1"; exon_number "1"; note ""; exception "unclassified translation discrepancy";
NC_042999.1	Gnomon	exon	24036881	24037003	.	-	.	gene_id "LOC115209196"; db_xref "GeneID:115209196"; gbkey "mRNA"; gene "LOC115209196"; ID ""; gene_name "LOC115209196"; transcript_id "XM_036501643.1"; product "neurogenic locus notch homolog protein 1"; exon_number "72"; model_evidence "Supporting evidence includes similarity to: 52 Proteins, and 98% coverage of the annotated genomic feature by RNAseq alignments"; note ""; exception "unclassified transcription discrepancy";
NC_042999.1	Gnomon	exon	24039846	24040058	.	-	.	gene_id "LOC115209196"; db_xref "GeneID:115209196"; gbkey "mRNA"; gene "LOC115209196"; ID ""; gene_name "LOC115209196"; transcript_id "XM_036501643.1"; product "neurogenic locus notch homolog protein 1"; exon_number "71"; model_evidence "Supporting evidence includes similarity to: 52 Proteins, and 98% coverage of the annotated genomic feature by RNAseq alignments"; note ""; exception "unclassified transcription discrepancy";
NC_042999.1	Gnomon	exon	24041772	24042005	.	-	.	gene_id "LOC115209196"; db_xref "GeneID:115209196"; gbkey "mRNA"; gene "LOC115209196"; ID ""; gene_name "LOC115209196"; transcript_id "XM_036501643.1"; product "neurogenic locus notch homolog protein 1"; exon_number "70"; model_evidence "Supporting evidence includes similarity to: 52 Proteins, and 98% coverage of the annotated genomic feature by RNAseq alignments"; note ""; exception "unclassified transcription discrepancy";
NC_042999.1	Gnomon	exon	24043367	24043550	.	-	.	gene_id "LOC115209196"; db_xref "GeneID:115209196"; gbkey "mRNA"; gene "LOC115209196"; ID ""; gene_name "LOC115209196"; transcript_id "XM_036501643.1"; product "neurogenic locus notch homolog protein 1"; exon_number "69"; model_evidence "Supporting evidence includes similarity to: 52 Proteins, and 98% coverage of the annotated genomic feature by RNAseq alignments"; note ""; exception "unclassified transcription discrepancy";
NC_042999.1	Gnomon	exon	24045402	24045592	.	-	.	gene_id "LOC115209196"; db_xref "GeneID:115209196"; gbkey "mRNA"; gene "LOC115209196"; ID ""; gene_name "LOC115209196"; transcript_id "XM_036501643.1"; product "neurogenic locus notch homolog protein 1"; exon_number "68"; model_evidence "Supporting evidence includes similarity to: 52 Proteins, and 98% coverage of the annotated genomic feature by RNAseq alignments"; note ""; exception "unclassified transcription discrepancy";
NC_042999.1	Gnomon	exon	24047088	24047359	.	-	.	gene_id "LOC115209196"; db_xref "GeneID:115209196"; gbkey "mRNA"; gene "LOC115209196"; ID ""; gene_name "LOC115209196"; transcript_id "XM_036501643.1"; product "neurogenic locus notch homolog protein 1"; exon_number "67"; model_evidence "Supporting evidence includes similarity to: 52 Proteins, and 98% coverage of the annotated genomic feature by RNAseq alignments"; note ""; exception "unclassified transcription discrepancy";
NC_042999.1	Gnomon	exon	24048966	24049273	.	-	.	gene_id "LOC115209196"; db_xref "GeneID:115209196"; gbkey "mRNA"; gene "LOC115209196"; ID ""; gene_name "LOC115209196"; transcript_id "XM_036501643.1"; product "neurogenic locus notch homolog protein 1"; exon_number "66"; model_evidence "Supporting evidence includes similarity to: 52 Proteins, and 98% coverage of the annotated genomic feature by RNAseq alignments"; note ""; exception "unclassified transcription discrepancy";
NC_042999.1	Gnomon	exon	24051061	24051308	.	-	.	gene_id "LOC115209196"; db_xref "GeneID:115209196"; gbkey "mRNA"; gene "LOC115209196"; ID ""; gene_name "LOC115209196"; transcript_id "XM_036501643.1"; product "neurogenic locus notch homolog protein 1"; exon_number "65"; model_evidence "Supporting evidence includes similarity to: 52 Proteins, and 98% coverage of the annotated genomic feature by RNAseq alignments"; note ""; exception "unclassified transcription discrepancy";
NC_042999.1	Gnomon	exon	24052567	24052677	.	-	.	gene_id "LOC115209196"; db_xref "GeneID:115209196"; gbkey "mRNA"; gene "LOC115209196"; ID ""; gene_name "LOC115209196"; transcript_id "XM_036501643.1"; product "neurogenic locus notch homolog protein 1"; exon_number "64"; model_evidence "Supporting evidence includes similarity to: 52 Proteins, and 98% coverage of the annotated genomic feature by RNAseq alignments"; note ""; exception "unclassified transcription discrepancy";
NC_042999.1	Gnomon	exon	24055806	24055916	.	-	.	gene_id "LOC115209196"; db_xref "GeneID:115209196"; gbkey "mRNA"; gene "LOC115209196"; ID ""; gene_name "LOC115209196"; transcript_id "XM_036501643.1"; product "neurogenic locus notch homolog protein 1"; exon_number "63"; model_evidence "Supporting evidence includes similarity to: 52 Proteins, and 98% coverage of the annotated genomic feature by RNAseq alignments"; note ""; exception "unclassified transcription discrepancy";
NC_042999.1	Gnomon	exon	24056291	24056401	.	-	.	gene_id "LOC115209196"; db_xref "GeneID:115209196"; gbkey "mRNA"; gene "LOC115209196"; ID ""; gene_name "LOC115209196"; transcript_id "XM_036501643.1"; product "neurogenic locus notch homolog protein 1"; exon_number "62"; model_evidence "Supporting evidence includes similarity to: 52 Proteins, and 98% coverage of the annotated genomic feature by RNAseq alignments"; note ""; exception "unclassified transcription discrepancy";
NC_042999.1	Gnomon	exon	24057463	24057573	.	-	.	gene_id "LOC115209196"; db_xref "GeneID:115209196"; gbkey "mRNA"; gene "LOC115209196"; ID ""; gene_name "LOC115209196"; transcript_id "XM_036501643.1"; product "neurogenic locus notch homolog protein 1"; exon_number "61"; model_evidence "Supporting evidence includes similarity to: 52 Proteins, and 98% coverage of the annotated genomic feature by RNAseq alignments"; note ""; exception "unclassified transcription discrepancy";
NC_042999.1	Gnomon	exon	24058103	24058213	.	-	.	gene_id "LOC115209196"; db_xref "GeneID:115209196"; gbkey "mRNA"; gene "LOC115209196"; ID ""; gene_name "LOC115209196"; transcript_id "XM_036501643.1"; product "neurogenic locus notch homolog protein 1"; exon_number "60"; model_evidence "Supporting evidence includes similarity to: 52 Proteins, and 98% coverage of the annotated genomic feature by RNAseq alignments"; note ""; exception "unclassified transcription discrepancy";
NC_042999.1	Gnomon	exon	24059355	24059462	.	-	.	gene_id "LOC115209196"; db_xref "GeneID:115209196"; gbkey "mRNA"; gene "LOC115209196"; ID ""; gene_name "LOC115209196"; transcript_id "XM_036501643.1"; product "neurogenic locus notch homolog protein 1"; exon_number "59"; model_evidence "Supporting evidence includes similarity to: 52 Proteins, and 98% coverage of the annotated genomic feature by RNAseq alignments"; note ""; exception "unclassified transcription discrepancy";
NC_042999.1	Gnomon	exon	24060362	24060472	.	-	.	gene_id "LOC115209196"; db_xref "GeneID:115209196"; gbkey "mRNA"; gene "LOC115209196"; ID ""; gene_name "LOC115209196"; transcript_id "XM_036501643.1"; product "neurogenic locus notch homolog protein 1"; exon_number "58"; model_evidence "Supporting evidence includes similarity to: 52 Proteins, and 98% coverage of the annotated genomic feature by RNAseq alignments"; note ""; exception "unclassified transcription discrepancy";
NC_042999.1	Gnomon	exon	24061740	24061754	.	-	.	gene_id "LOC115209196"; db_xref "GeneID:115209196"; gbkey "mRNA"; gene "LOC115209196"; ID ""; gene_name "LOC115209196"; transcript_id "XM_036501643.1"; product "neurogenic locus notch homolog protein 1"; exon_number "57"; model_evidence "Supporting evidence includes similarity to: 52 Proteins, and 98% coverage of the annotated genomic feature by RNAseq alignments"; note ""; exception "unclassified transcription discrepancy";
NC_042999.1	Gnomon	exon	24061757	24061849	.	-	.	gene_id "LOC115209196"; db_xref "GeneID:115209196"; gbkey "mRNA"; gene "LOC115209196"; ID ""; gene_name "LOC115209196"; transcript_id "XM_036501643.1"; product "neurogenic locus notch homolog protein 1"; exon_number "56"; model_evidence "Supporting evidence includes similarity to: 52 Proteins, and 98% coverage of the annotated genomic feature by RNAseq alignments"; note ""; exception "unclassified transcription discrepancy";
NC_042999.1	Gnomon	exon	24062595	24062688	.	-	.	gene_id "LOC115209196"; db_xref "GeneID:115209196"; gbkey "mRNA"; gene "LOC115209196"; ID ""; gene_name "LOC115209196"; transcript_id "XM_036501643.1"; product "neurogenic locus notch homolog protein 1"; exon_number "55"; model_evidence "Supporting evidence includes similarity to: 52 Proteins, and 98% coverage of the annotated genomic feature by RNAseq alignments"; note ""; exception "unclassified transcription discrepancy";
NC_042999.1	Gnomon	exon	24063057	24063091	.	-	.	gene_id "LOC115209196"; db_xref "GeneID:115209196"; gbkey "mRNA"; gene "LOC115209196"; ID ""; gene_name "LOC115209196"; transcript_id "XM_036501643.1"; product "neurogenic locus notch homolog protein 1"; exon_number "54"; model_evidence "Supporting evidence includes similarity to: 52 Proteins, and 98% coverage of the annotated genomic feature by RNAseq alignments"; note ""; exception "unclassified transcription discrepancy";
NC_042999.1	Gnomon	exon	24063748	24063858	.	-	.	gene_id "LOC115209196"; db_xref "GeneID:115209196"; gbkey "mRNA"; gene "LOC115209196"; ID ""; gene_name "LOC115209196"; transcript_id "XM_036501643.1"; product "neurogenic locus notch homolog protein 1"; exon_number "53"; model_evidence "Supporting evidence includes similarity to: 52 Proteins, and 98% coverage of the annotated genomic feature by RNAseq alignments"; note ""; exception "unclassified transcription discrepancy";
NC_042999.1	Gnomon	exon	24066811	24066921	.	-	.	gene_id "LOC115209196"; db_xref "GeneID:115209196"; gbkey "mRNA"; gene "LOC115209196"; ID ""; gene_name "LOC115209196"; transcript_id "XM_036501643.1"; product "neurogenic locus notch homolog protein 1"; exon_number "52"; model_evidence "Supporting evidence includes similarity to: 52 Proteins, and 98% coverage of the annotated genomic feature by RNAseq alignments"; note ""; exception "unclassified transcription discrepancy";
NC_042999.1	Gnomon	exon	24068606	24068716	.	-	.	gene_id "LOC115209196"; db_xref "GeneID:115209196"; gbkey "mRNA"; gene "LOC115209196"; ID ""; gene_name "LOC115209196"; transcript_id "XM_036501643.1"; product "neurogenic locus notch homolog protein 1"; exon_number "51"; model_evidence "Supporting evidence includes similarity to: 52 Proteins, and 98% coverage of the annotated genomic feature by RNAseq alignments"; note ""; exception "unclassified transcription discrepancy";
NC_042999.1	Gnomon	exon	24070433	24070543	.	-	.	gene_id "LOC115209196"; db_xref "GeneID:115209196"; gbkey "mRNA"; gene "LOC115209196"; ID ""; gene_name "LOC115209196"; transcript_id "XM_036501643.1"; product "neurogenic locus notch homolog protein 1"; exon_number "50"; model_evidence "Supporting evidence includes similarity to: 52 Proteins, and 98% coverage of the annotated genomic feature by RNAseq alignments"; note ""; exception "unclassified transcription discrepancy";
NC_042999.1	Gnomon	exon	24072152	24072262	.	-	.	gene_id "LOC115209196"; db_xref "GeneID:115209196"; gbkey "mRNA"; gene "LOC115209196"; ID ""; gene_name "LOC115209196"; transcript_id "XM_036501643.1"; product "neurogenic locus notch homolog protein 1"; exon_number "49"; model_evidence "Supporting evidence includes similarity to: 52 Proteins, and 98% coverage of the annotated genomic feature by RNAseq alignments"; note ""; exception "unclassified transcription discrepancy";
NC_042999.1	Gnomon	exon	24072946	24073056	.	-	.	gene_id "LOC115209196"; db_xref "GeneID:115209196"; gbkey "mRNA"; gene "LOC115209196"; ID ""; gene_name "LOC115209196"; transcript_id "XM_036501643.1"; product "neurogenic locus notch homolog protein 1"; exon_number "48"; model_evidence "Supporting evidence includes similarity to: 52 Proteins, and 98% coverage of the annotated genomic feature by RNAseq alignments"; note ""; exception "unclassified transcription discrepancy";
NC_042999.1	Gnomon	exon	24073874	24073984	.	-	.	gene_id "LOC115209196"; db_xref "GeneID:115209196"; gbkey "mRNA"; gene "LOC115209196"; ID ""; gene_name "LOC115209196"; transcript_id "XM_036501643.1"; product "neurogenic locus notch homolog protein 1"; exon_number "47"; model_evidence "Supporting evidence includes similarity to: 52 Proteins, and 98% coverage of the annotated genomic feature by RNAseq alignments"; note ""; exception "unclassified transcription discrepancy";
NC_042999.1	Gnomon	exon	24076960	24077070	.	-	.	gene_id "LOC115209196"; db_xref "GeneID:115209196"; gbkey "mRNA"; gene "LOC115209196"; ID ""; gene_name "LOC115209196"; transcript_id "XM_036501643.1"; product "neurogenic locus notch homolog protein 1"; exon_number "46"; model_evidence "Supporting evidence includes similarity to: 52 Proteins, and 98% coverage of the annotated genomic feature by RNAseq alignments"; note ""; exception "unclassified transcription discrepancy";
NC_042999.1	Gnomon	exon	24078673	24078783	.	-	.	gene_id "LOC115209196"; db_xref "GeneID:115209196"; gbkey "mRNA"; gene "LOC115209196"; ID ""; gene_name "LOC115209196"; transcript_id "XM_036501643.1"; product "neurogenic locus notch homolog protein 1"; exon_number "45"; model_evidence "Supporting evidence includes similarity to: 52 Proteins, and 98% coverage of the annotated genomic feature by RNAseq alignments"; note ""; exception "unclassified transcription discrepancy";
NC_042999.1	Gnomon	exon	24079391	24079501	.	-	.	gene_id "LOC115209196"; db_xref "GeneID:115209196"; gbkey "mRNA"; gene "LOC115209196"; ID ""; gene_name "LOC115209196"; transcript_id "XM_036501643.1"; product "neurogenic locus notch homolog protein 1"; exon_number "44"; model_evidence "Supporting evidence includes similarity to: 52 Proteins, and 98% coverage of the annotated genomic feature by RNAseq alignments"; note ""; exception "unclassified transcription discrepancy";
NC_042999.1	Gnomon	exon	24081164	24081274	.	-	.	gene_id "LOC115209196"; db_xref "GeneID:115209196"; gbkey "mRNA"; gene "LOC115209196"; ID ""; gene_name "LOC115209196"; transcript_id "XM_036501643.1"; product "neurogenic locus notch homolog protein 1"; exon_number "43"; model_evidence "Supporting evidence includes similarity to: 52 Proteins, and 98% coverage of the annotated genomic feature by RNAseq alignments"; note ""; exception "unclassified transcription discrepancy";
NC_042999.1	Gnomon	exon	24082014	24082124	.	-	.	gene_id "LOC115209196"; db_xref "GeneID:115209196"; gbkey "mRNA"; gene "LOC115209196"; ID ""; gene_name "LOC115209196"; transcript_id "XM_036501643.1"; product "neurogenic locus notch homolog protein 1"; exon_number "42"; model_evidence "Supporting evidence includes similarity to: 52 Proteins, and 98% coverage of the annotated genomic feature by RNAseq alignments"; note ""; exception "unclassified transcription discrepancy";
NC_042999.1	Gnomon	exon	24083268	24083378	.	-	.	gene_id "LOC115209196"; db_xref "GeneID:115209196"; gbkey "mRNA"; gene "LOC115209196"; ID ""; gene_name "LOC115209196"; transcript_id "XM_036501643.1"; product "neurogenic locus notch homolog protein 1"; exon_number "41"; model_evidence "Supporting evidence includes similarity to: 52 Proteins, and 98% coverage of the annotated genomic feature by RNAseq alignments"; note ""; exception "unclassified transcription discrepancy";
NC_042999.1	Gnomon	exon	24083519	24083629	.	-	.	gene_id "LOC115209196"; db_xref "GeneID:115209196"; gbkey "mRNA"; gene "LOC115209196"; ID ""; gene_name "LOC115209196"; transcript_id "XM_036501643.1"; product "neurogenic locus notch homolog protein 1"; exon_number "40"; model_evidence "Supporting evidence includes similarity to: 52 Proteins, and 98% coverage of the annotated genomic feature by RNAseq alignments"; note ""; exception "unclassified transcription discrepancy";
NC_042999.1	Gnomon	exon	24084909	24085019	.	-	.	gene_id "LOC115209196"; db_xref "GeneID:115209196"; gbkey "mRNA"; gene "LOC115209196"; ID ""; gene_name "LOC115209196"; transcript_id "XM_036501643.1"; product "neurogenic locus notch homolog protein 1"; exon_number "39"; model_evidence "Supporting evidence includes similarity to: 52 Proteins, and 98% coverage of the annotated genomic feature by RNAseq alignments"; note ""; exception "unclassified transcription discrepancy";
NC_042999.1	Gnomon	exon	24085751	24085861	.	-	.	gene_id "LOC115209196"; db_xref "GeneID:115209196"; gbkey "mRNA"; gene "LOC115209196"; ID ""; gene_name "LOC115209196"; transcript_id "XM_036501643.1"; product "neurogenic locus notch homolog protein 1"; exon_number "38"; model_evidence "Supporting evidence includes similarity to: 52 Proteins, and 98% coverage of the annotated genomic feature by RNAseq alignments"; note ""; exception "unclassified transcription discrepancy";
NC_042999.1	Gnomon	exon	24087679	24087789	.	-	.	gene_id "LOC115209196"; db_xref "GeneID:115209196"; gbkey "mRNA"; gene "LOC115209196"; ID ""; gene_name "LOC115209196"; transcript_id "XM_036501643.1"; product "neurogenic locus notch homolog protein 1"; exon_number "37"; model_evidence "Supporting evidence includes similarity to: 52 Proteins, and 98% coverage of the annotated genomic feature by RNAseq alignments"; note ""; exception "unclassified transcription discrepancy";
NC_042999.1	Gnomon	exon	24088480	24088590	.	-	.	gene_id "LOC115209196"; db_xref "GeneID:115209196"; gbkey "mRNA"; gene "LOC115209196"; ID ""; gene_name "LOC115209196"; transcript_id "XM_036501643.1"; product "neurogenic locus notch homolog protein 1"; exon_number "36"; model_evidence "Supporting evidence includes similarity to: 52 Proteins, and 98% coverage of the annotated genomic feature by RNAseq alignments"; note ""; exception "unclassified transcription discrepancy";
NC_042999.1	Gnomon	exon	24090276	24090386	.	-	.	gene_id "LOC115209196"; db_xref "GeneID:115209196"; gbkey "mRNA"; gene "LOC115209196"; ID ""; gene_name "LOC115209196"; transcript_id "XM_036501643.1"; product "neurogenic locus notch homolog protein 1"; exon_number "35"; model_evidence "Supporting evidence includes similarity to: 52 Proteins, and 98% coverage of the annotated genomic feature by RNAseq alignments"; note ""; exception "unclassified transcription discrepancy";
NC_042999.1	Gnomon	exon	24091572	24091682	.	-	.	gene_id "LOC115209196"; db_xref "GeneID:115209196"; gbkey "mRNA"; gene "LOC115209196"; ID ""; gene_name "LOC115209196"; transcript_id "XM_036501643.1"; product "neurogenic locus notch homolog protein 1"; exon_number "34"; model_evidence "Supporting evidence includes similarity to: 52 Proteins, and 98% coverage of the annotated genomic feature by RNAseq alignments"; note ""; exception "unclassified transcription discrepancy";
NC_042999.1	Gnomon	exon	24092752	24092862	.	-	.	gene_id "LOC115209196"; db_xref "GeneID:115209196"; gbkey "mRNA"; gene "LOC115209196"; ID ""; gene_name "LOC115209196"; transcript_id "XM_036501643.1"; product "neurogenic locus notch homolog protein 1"; exon_number "33"; model_evidence "Supporting evidence includes similarity to: 52 Proteins, and 98% coverage of the annotated genomic feature by RNAseq alignments"; note ""; exception "unclassified transcription discrepancy";
NC_042999.1	Gnomon	exon	24093929	24094039	.	-	.	gene_id "LOC115209196"; db_xref "GeneID:115209196"; gbkey "mRNA"; gene "LOC115209196"; ID ""; gene_name "LOC115209196"; transcript_id "XM_036501643.1"; product "neurogenic locus notch homolog protein 1"; exon_number "32"; model_evidence "Supporting evidence includes similarity to: 52 Proteins, and 98% coverage of the annotated genomic feature by RNAseq alignments"; note ""; exception "unclassified transcription discrepancy";
NC_042999.1	Gnomon	exon	24094629	24094739	.	-	.	gene_id "LOC115209196"; db_xref "GeneID:115209196"; gbkey "mRNA"; gene "LOC115209196"; ID ""; gene_name "LOC115209196"; transcript_id "XM_036501643.1"; product "neurogenic locus notch homolog protein 1"; exon_number "31"; model_evidence "Supporting evidence includes similarity to: 52 Proteins, and 98% coverage of the annotated genomic feature by RNAseq alignments"; note ""; exception "unclassified transcription discrepancy";
NC_042999.1	Gnomon	exon	24095307	24095417	.	-	.	gene_id "LOC115209196"; db_xref "GeneID:115209196"; gbkey "mRNA"; gene "LOC115209196"; ID ""; gene_name "LOC115209196"; transcript_id "XM_036501643.1"; product "neurogenic locus notch homolog protein 1"; exon_number "30"; model_evidence "Supporting evidence includes similarity to: 52 Proteins, and 98% coverage of the annotated genomic feature by RNAseq alignments"; note ""; exception "unclassified transcription discrepancy";
NC_042999.1	Gnomon	exon	24095656	24095766	.	-	.	gene_id "LOC115209196"; db_xref "GeneID:115209196"; gbkey "mRNA"; gene "LOC115209196"; ID ""; gene_name "LOC115209196"; transcript_id "XM_036501643.1"; product "neurogenic locus notch homolog protein 1"; exon_number "29"; model_evidence "Supporting evidence includes similarity to: 52 Proteins, and 98% coverage of the annotated genomic feature by RNAseq alignments"; note ""; exception "unclassified transcription discrepancy";
NC_042999.1	Gnomon	exon	24097079	24097189	.	-	.	gene_id "LOC115209196"; db_xref "GeneID:115209196"; gbkey "mRNA"; gene "LOC115209196"; ID ""; gene_name "LOC115209196"; transcript_id "XM_036501643.1"; product "neurogenic locus notch homolog protein 1"; exon_number "28"; model_evidence "Supporting evidence includes similarity to: 52 Proteins, and 98% coverage of the annotated genomic feature by RNAseq alignments"; note ""; exception "unclassified transcription discrepancy";
NC_042999.1	Gnomon	exon	24098507	24098617	.	-	.	gene_id "LOC115209196"; db_xref "GeneID:115209196"; gbkey "mRNA"; gene "LOC115209196"; ID ""; gene_name "LOC115209196"; transcript_id "XM_036501643.1"; product "neurogenic locus notch homolog protein 1"; exon_number "27"; model_evidence "Supporting evidence includes similarity to: 52 Proteins, and 98% coverage of the annotated genomic feature by RNAseq alignments"; note ""; exception "unclassified transcription discrepancy";
NC_042999.1	Gnomon	exon	24100890	24101000	.	-	.	gene_id "LOC115209196"; db_xref "GeneID:115209196"; gbkey "mRNA"; gene "LOC115209196"; ID ""; gene_name "LOC115209196"; transcript_id "XM_036501643.1"; product "neurogenic locus notch homolog protein 1"; exon_number "26"; model_evidence "Supporting evidence includes similarity to: 52 Proteins, and 98% coverage of the annotated genomic feature by RNAseq alignments"; note ""; exception "unclassified transcription discrepancy";
NC_042999.1	Gnomon	exon	24102925	24103035	.	-	.	gene_id "LOC115209196"; db_xref "GeneID:115209196"; gbkey "mRNA"; gene "LOC115209196"; ID ""; gene_name "LOC115209196"; transcript_id "XM_036501643.1"; product "neurogenic locus notch homolog protein 1"; exon_number "25"; model_evidence "Supporting evidence includes similarity to: 52 Proteins, and 98% coverage of the annotated genomic feature by RNAseq alignments"; note ""; exception "unclassified transcription discrepancy";
NC_042999.1	Gnomon	exon	24103174	24103284	.	-	.	gene_id "LOC115209196"; db_xref "GeneID:115209196"; gbkey "mRNA"; gene "LOC115209196"; ID ""; gene_name "LOC115209196"; transcript_id "XM_036501643.1"; product "neurogenic locus notch homolog protein 1"; exon_number "24"; model_evidence "Supporting evidence includes similarity to: 52 Proteins, and 98% coverage of the annotated genomic feature by RNAseq alignments"; note ""; exception "unclassified transcription discrepancy";
NC_042999.1	Gnomon	exon	24104707	24104817	.	-	.	gene_id "LOC115209196"; db_xref "GeneID:115209196"; gbkey "mRNA"; gene "LOC115209196"; ID ""; gene_name "LOC115209196"; transcript_id "XM_036501643.1"; product "neurogenic locus notch homolog protein 1"; exon_number "23"; model_evidence "Supporting evidence includes similarity to: 52 Proteins, and 98% coverage of the annotated genomic feature by RNAseq alignments"; note ""; exception "unclassified transcription discrepancy";
NC_042999.1	Gnomon	exon	24106706	24106816	.	-	.	gene_id "LOC115209196"; db_xref "GeneID:115209196"; gbkey "mRNA"; gene "LOC115209196"; ID ""; gene_name "LOC115209196"; transcript_id "XM_036501643.1"; product "neurogenic locus notch homolog protein 1"; exon_number "22"; model_evidence "Supporting evidence includes similarity to: 52 Proteins, and 98% coverage of the annotated genomic feature by RNAseq alignments"; note ""; exception "unclassified transcription discrepancy";
NC_042999.1	Gnomon	exon	24108706	24108816	.	-	.	gene_id "LOC115209196"; db_xref "GeneID:115209196"; gbkey "mRNA"; gene "LOC115209196"; ID ""; gene_name "LOC115209196"; transcript_id "XM_036501643.1"; product "neurogenic locus notch homolog protein 1"; exon_number "21"; model_evidence "Supporting evidence includes similarity to: 52 Proteins, and 98% coverage of the annotated genomic feature by RNAseq alignments"; note ""; exception "unclassified transcription discrepancy";
NC_042999.1	Gnomon	exon	24110705	24110815	.	-	.	gene_id "LOC115209196"; db_xref "GeneID:115209196"; gbkey "mRNA"; gene "LOC115209196"; ID ""; gene_name "LOC115209196"; transcript_id "XM_036501643.1"; product "neurogenic locus notch homolog protein 1"; exon_number "20"; model_evidence "Supporting evidence includes similarity to: 52 Proteins, and 98% coverage of the annotated genomic feature by RNAseq alignments"; note ""; exception "unclassified transcription discrepancy";
NC_042999.1	Gnomon	exon	24112812	24112922	.	-	.	gene_id "LOC115209196"; db_xref "GeneID:115209196"; gbkey "mRNA"; gene "LOC115209196"; ID ""; gene_name "LOC115209196"; transcript_id "XM_036501643.1"; product "neurogenic locus notch homolog protein 1"; exon_number "19"; model_evidence "Supporting evidence includes similarity to: 52 Proteins, and 98% coverage of the annotated genomic feature by RNAseq alignments"; note ""; exception "unclassified transcription discrepancy";
NC_042999.1	Gnomon	exon	24114718	24114828	.	-	.	gene_id "LOC115209196"; db_xref "GeneID:115209196"; gbkey "mRNA"; gene "LOC115209196"; ID ""; gene_name "LOC115209196"; transcript_id "XM_036501643.1"; product "neurogenic locus notch homolog protein 1"; exon_number "18"; model_evidence "Supporting evidence includes similarity to: 52 Proteins, and 98% coverage of the annotated genomic feature by RNAseq alignments"; note ""; exception "unclassified transcription discrepancy";
NC_042999.1	Gnomon	exon	24115251	24115361	.	-	.	gene_id "LOC115209196"; db_xref "GeneID:115209196"; gbkey "mRNA"; gene "LOC115209196"; ID ""; gene_name "LOC115209196"; transcript_id "XM_036501643.1"; product "neurogenic locus notch homolog protein 1"; exon_number "17"; model_evidence "Supporting evidence includes similarity to: 52 Proteins, and 98% coverage of the annotated genomic feature by RNAseq alignments"; note ""; exception "unclassified transcription discrepancy";
NC_042999.1	Gnomon	exon	24118639	24118749	.	-	.	gene_id "LOC115209196"; db_xref "GeneID:115209196"; gbkey "mRNA"; gene "LOC115209196"; ID ""; gene_name "LOC115209196"; transcript_id "XM_036501643.1"; product "neurogenic locus notch homolog protein 1"; exon_number "16"; model_evidence "Supporting evidence includes similarity to: 52 Proteins, and 98% coverage of the annotated genomic feature by RNAseq alignments"; note ""; exception "unclassified transcription discrepancy";
NC_042999.1	Gnomon	exon	24119580	24119690	.	-	.	gene_id "LOC115209196"; db_xref "GeneID:115209196"; gbkey "mRNA"; gene "LOC115209196"; ID ""; gene_name "LOC115209196"; transcript_id "XM_036501643.1"; product "neurogenic locus notch homolog protein 1"; exon_number "15"; model_evidence "Supporting evidence includes similarity to: 52 Proteins, and 98% coverage of the annotated genomic feature by RNAseq alignments"; note ""; exception "unclassified transcription discrepancy";
NC_042999.1	Gnomon	exon	24120757	24120867	.	-	.	gene_id "LOC115209196"; db_xref "GeneID:115209196"; gbkey "mRNA"; gene "LOC115209196"; ID ""; gene_name "LOC115209196"; transcript_id "XM_036501643.1"; product "neurogenic locus notch homolog protein 1"; exon_number "14"; model_evidence "Supporting evidence includes similarity to: 52 Proteins, and 98% coverage of the annotated genomic feature by RNAseq alignments"; note ""; exception "unclassified transcription discrepancy";
NC_042999.1	Gnomon	exon	24122667	24122777	.	-	.	gene_id "LOC115209196"; db_xref "GeneID:115209196"; gbkey "mRNA"; gene "LOC115209196"; ID ""; gene_name "LOC115209196"; transcript_id "XM_036501643.1"; product "neurogenic locus notch homolog protein 1"; exon_number "13"; model_evidence "Supporting evidence includes similarity to: 52 Proteins, and 98% coverage of the annotated genomic feature by RNAseq alignments"; note ""; exception "unclassified transcription discrepancy";
NC_042999.1	Gnomon	exon	24125097	24125207	.	-	.	gene_id "LOC115209196"; db_xref "GeneID:115209196"; gbkey "mRNA"; gene "LOC115209196"; ID ""; gene_name "LOC115209196"; transcript_id "XM_036501643.1"; product "neurogenic locus notch homolog protein 1"; exon_number "12"; model_evidence "Supporting evidence includes similarity to: 52 Proteins, and 98% coverage of the annotated genomic feature by RNAseq alignments"; note ""; exception "unclassified transcription discrepancy";
NC_042999.1	Gnomon	exon	24126046	24126156	.	-	.	gene_id "LOC115209196"; db_xref "GeneID:115209196"; gbkey "mRNA"; gene "LOC115209196"; ID ""; gene_name "LOC115209196"; transcript_id "XM_036501643.1"; product "neurogenic locus notch homolog protein 1"; exon_number "11"; model_evidence "Supporting evidence includes similarity to: 52 Proteins, and 98% coverage of the annotated genomic feature by RNAseq alignments"; note ""; exception "unclassified transcription discrepancy";
NC_042999.1	Gnomon	exon	24127694	24127804	.	-	.	gene_id "LOC115209196"; db_xref "GeneID:115209196"; gbkey "mRNA"; gene "LOC115209196"; ID ""; gene_name "LOC115209196"; transcript_id "XM_036501643.1"; product "neurogenic locus notch homolog protein 1"; exon_number "10"; model_evidence "Supporting evidence includes similarity to: 52 Proteins, and 98% coverage of the annotated genomic feature by RNAseq alignments"; note ""; exception "unclassified transcription discrepancy";
NC_042999.1	Gnomon	exon	24129233	24129343	.	-	.	gene_id "LOC115209196"; db_xref "GeneID:115209196"; gbkey "mRNA"; gene "LOC115209196"; ID ""; gene_name "LOC115209196"; transcript_id "XM_036501643.1"; product "neurogenic locus notch homolog protein 1"; exon_number "9"; model_evidence "Supporting evidence includes similarity to: 52 Proteins, and 98% coverage of the annotated genomic feature by RNAseq alignments"; note ""; exception "unclassified transcription discrepancy";
NC_042999.1	Gnomon	exon	24130985	24131095	.	-	.	gene_id "LOC115209196"; db_xref "GeneID:115209196"; gbkey "mRNA"; gene "LOC115209196"; ID ""; gene_name "LOC115209196"; transcript_id "XM_036501643.1"; product "neurogenic locus notch homolog protein 1"; exon_number "8"; model_evidence "Supporting evidence includes similarity to: 52 Proteins, and 98% coverage of the annotated genomic feature by RNAseq alignments"; note ""; exception "unclassified transcription discrepancy";
NC_042999.1	Gnomon	exon	24132306	24132419	.	-	.	gene_id "LOC115209196"; db_xref "GeneID:115209196"; gbkey "mRNA"; gene "LOC115209196"; ID ""; gene_name "LOC115209196"; transcript_id "XM_036501643.1"; product "neurogenic locus notch homolog protein 1"; exon_number "7"; model_evidence "Supporting evidence includes similarity to: 52 Proteins, and 98% coverage of the annotated genomic feature by RNAseq alignments"; note ""; exception "unclassified transcription discrepancy";
NC_042999.1	Gnomon	exon	24134693	24135259	.	-	.	gene_id "LOC115209196"; db_xref "GeneID:115209196"; gbkey "mRNA"; gene "LOC115209196"; ID ""; gene_name "LOC115209196"; transcript_id "XM_036501643.1"; product "neurogenic locus notch homolog protein 1"; exon_number "6"; model_evidence "Supporting evidence includes similarity to: 52 Proteins, and 98% coverage of the annotated genomic feature by RNAseq alignments"; note ""; exception "unclassified transcription discrepancy";
NC_042999.1	Gnomon	exon	24140018	24140032	.	-	.	gene_id "LOC115209196"; db_xref "GeneID:115209196"; gbkey "mRNA"; gene "LOC115209196"; ID ""; gene_name "LOC115209196"; transcript_id "XM_036501643.1"; product "neurogenic locus notch homolog protein 1"; exon_number "5"; model_evidence "Supporting evidence includes similarity to: 52 Proteins, and 98% coverage of the annotated genomic feature by RNAseq alignments"; note ""; exception "unclassified transcription discrepancy";
NC_042999.1	Gnomon	exon	24141017	24141140	.	-	.	gene_id "LOC115209196"; db_xref "GeneID:115209196"; gbkey "mRNA"; gene "LOC115209196"; ID ""; gene_name "LOC115209196"; transcript_id "XM_036501643.1"; product "neurogenic locus notch homolog protein 1"; exon_number "4"; model_evidence "Supporting evidence includes similarity to: 52 Proteins, and 98% coverage of the annotated genomic feature by RNAseq alignments"; note ""; exception "unclassified transcription discrepancy";
NC_042999.1	Gnomon	exon	24143289	24143422	.	-	.	gene_id "LOC115209196"; db_xref "GeneID:115209196"; gbkey "mRNA"; gene "LOC115209196"; ID ""; gene_name "LOC115209196"; transcript_id "XM_036501643.1"; product "neurogenic locus notch homolog protein 1"; exon_number "3"; model_evidence "Supporting evidence includes similarity to: 52 Proteins, and 98% coverage of the annotated genomic feature by RNAseq alignments"; note ""; exception "unclassified transcription discrepancy";
NC_042999.1	Gnomon	exon	24144489	24144527	.	-	.	gene_id "LOC115209196"; db_xref "GeneID:115209196"; gbkey "mRNA"; gene "LOC115209196"; ID ""; gene_name "LOC115209196"; transcript_id "XM_036501643.1"; product "neurogenic locus notch homolog protein 1"; exon_number "2"; model_evidence "Supporting evidence includes similarity to: 52 Proteins, and 98% coverage of the annotated genomic feature by RNAseq alignments"; note ""; exception "unclassified transcription discrepancy";
NC_042999.1	Gnomon	exon	24146040	24146130	.	-	.	gene_id "LOC115209196"; db_xref "GeneID:115209196"; gbkey "mRNA"; gene "LOC115209196"; ID ""; gene_name "LOC115209196"; transcript_id "XM_036501643.1"; product "neurogenic locus notch homolog protein 1"; exon_number "1"; model_evidence "Supporting evidence includes similarity to: 52 Proteins, and 98% coverage of the annotated genomic feature by RNAseq alignments"; note ""; exception "unclassified transcription discrepancy";
NC_042999.1	Gnomon	start_codon	24146068	24146070	.	-	0	gene_id "LOC115209196"; db_xref "GeneID:115209196"; gbkey "CDS"; gene "LOC115209196"; ID ""; gene_name "LOC115209196"; transcript_id "XM_036501643.1"; product "LOW QUALITY PROTEIN: neurogenic locus notch homolog protein 1"; protein_id "XP_036357536.1"; exon_number "1"; note ""; exception "unclassified translation discrepancy";
NC_042999.1	Gnomon	stop_codon	24036990	24036992	.	-	0	gene_id "LOC115209196"; db_xref "GeneID:115209196"; gbkey "CDS"; gene "LOC115209196"; ID ""; gene_name "LOC115209196"; transcript_id "XM_036501643.1"; product "LOW QUALITY PROTEIN: neurogenic locus notch homolog protein 1"; protein_id "XP_036357536.1"; exon_number "72"; note ""; exception "unclassified translation discrepancy";
NC_042999.1	Gnomon	gene	24579991	24631592	.	-	.	gene_id "LOC115209197"; db_xref "GeneID:115209197"; gbkey "Gene"; gene "LOC115209197"; gene_biotype "protein_coding"; ID ""; gene_name "LOC115209197";
NC_042999.1	Gnomon~FLAMseq	transcript	24579991	24631592	.	-	.	gene_id "LOC115209197"; ID "XM_036501644.1"; gene_name "LOC115209197"; transcript_id "FLAMseq_ext~XM_036501644.1"; three_prime_ext "17317";
NC_042999.1	Gnomon~FLAMseq	exon	24597308	24597517	.	-	.	gene_id "LOC115209197"; db_xref "GeneID:115209197"; gbkey "mRNA"; gene "LOC115209197"; ID ""; gene_name "LOC115209197"; transcript_id "FLAMseq_ext~XM_036501644.1"; product "protein SUPPRESSOR OF K(+) TRANSPORT GROWTH DEFECT 1-like"; exon_number "13"; model_evidence "Supporting evidence includes similarity to: 2 Proteins, and 92% coverage of the annotated genomic feature by RNAseq alignments";
NC_042999.1	Gnomon~FLAMseq	exon	24598213	24598291	.	-	.	gene_id "LOC115209197"; db_xref "GeneID:115209197"; gbkey "mRNA"; gene "LOC115209197"; ID ""; gene_name "LOC115209197"; transcript_id "FLAMseq_ext~XM_036501644.1"; product "protein SUPPRESSOR OF K(+) TRANSPORT GROWTH DEFECT 1-like"; exon_number "12"; model_evidence "Supporting evidence includes similarity to: 2 Proteins, and 92% coverage of the annotated genomic feature by RNAseq alignments";
NC_042999.1	Gnomon~FLAMseq	exon	24598591	24598595	.	-	.	gene_id "LOC115209197"; db_xref "GeneID:115209197"; gbkey "mRNA"; gene "LOC115209197"; ID ""; gene_name "LOC115209197"; transcript_id "FLAMseq_ext~XM_036501644.1"; product "protein SUPPRESSOR OF K(+) TRANSPORT GROWTH DEFECT 1-like"; exon_number "11"; model_evidence "Supporting evidence includes similarity to: 2 Proteins, and 92% coverage of the annotated genomic feature by RNAseq alignments";
NC_042999.1	Gnomon~FLAMseq	exon	24600339	24600341	.	-	.	gene_id "LOC115209197"; db_xref "GeneID:115209197"; gbkey "mRNA"; gene "LOC115209197"; ID ""; gene_name "LOC115209197"; transcript_id "FLAMseq_ext~XM_036501644.1"; product "protein SUPPRESSOR OF K(+) TRANSPORT GROWTH DEFECT 1-like"; exon_number "10"; model_evidence "Supporting evidence includes similarity to: 2 Proteins, and 92% coverage of the annotated genomic feature by RNAseq alignments";
NC_042999.1	Gnomon~FLAMseq	exon	24602897	24603008	.	-	.	gene_id "LOC115209197"; db_xref "GeneID:115209197"; gbkey "mRNA"; gene "LOC115209197"; ID ""; gene_name "LOC115209197"; transcript_id "FLAMseq_ext~XM_036501644.1"; product "protein SUPPRESSOR OF K(+) TRANSPORT GROWTH DEFECT 1-like"; exon_number "9"; model_evidence "Supporting evidence includes similarity to: 2 Proteins, and 92% coverage of the annotated genomic feature by RNAseq alignments";
NC_042999.1	Gnomon~FLAMseq	exon	24603945	24604171	.	-	.	gene_id "LOC115209197"; db_xref "GeneID:115209197"; gbkey "mRNA"; gene "LOC115209197"; ID ""; gene_name "LOC115209197"; transcript_id "FLAMseq_ext~XM_036501644.1"; product "protein SUPPRESSOR OF K(+) TRANSPORT GROWTH DEFECT 1-like"; exon_number "8"; model_evidence "Supporting evidence includes similarity to: 2 Proteins, and 92% coverage of the annotated genomic feature by RNAseq alignments";
NC_042999.1	Gnomon~FLAMseq	exon	24612040	24612088	.	-	.	gene_id "LOC115209197"; db_xref "GeneID:115209197"; gbkey "mRNA"; gene "LOC115209197"; ID ""; gene_name "LOC115209197"; transcript_id "FLAMseq_ext~XM_036501644.1"; product "protein SUPPRESSOR OF K(+) TRANSPORT GROWTH DEFECT 1-like"; exon_number "7"; model_evidence "Supporting evidence includes similarity to: 2 Proteins, and 92% coverage of the annotated genomic feature by RNAseq alignments";
NC_042999.1	Gnomon~FLAMseq	exon	24615520	24615673	.	-	.	gene_id "LOC115209197"; db_xref "GeneID:115209197"; gbkey "mRNA"; gene "LOC115209197"; ID ""; gene_name "LOC115209197"; transcript_id "FLAMseq_ext~XM_036501644.1"; product "protein SUPPRESSOR OF K(+) TRANSPORT GROWTH DEFECT 1-like"; exon_number "6"; model_evidence "Supporting evidence includes similarity to: 2 Proteins, and 92% coverage of the annotated genomic feature by RNAseq alignments";
NC_042999.1	Gnomon~FLAMseq	exon	24617321	24617473	.	-	.	gene_id "LOC115209197"; db_xref "GeneID:115209197"; gbkey "mRNA"; gene "LOC115209197"; ID ""; gene_name "LOC115209197"; transcript_id "FLAMseq_ext~XM_036501644.1"; product "protein SUPPRESSOR OF K(+) TRANSPORT GROWTH DEFECT 1-like"; exon_number "5"; model_evidence "Supporting evidence includes similarity to: 2 Proteins, and 92% coverage of the annotated genomic feature by RNAseq alignments";
NC_042999.1	Gnomon~FLAMseq	exon	24621127	24621238	.	-	.	gene_id "LOC115209197"; db_xref "GeneID:115209197"; gbkey "mRNA"; gene "LOC115209197"; ID ""; gene_name "LOC115209197"; transcript_id "FLAMseq_ext~XM_036501644.1"; product "protein SUPPRESSOR OF K(+) TRANSPORT GROWTH DEFECT 1-like"; exon_number "4"; model_evidence "Supporting evidence includes similarity to: 2 Proteins, and 92% coverage of the annotated genomic feature by RNAseq alignments";
NC_042999.1	Gnomon~FLAMseq	exon	24623502	24623631	.	-	.	gene_id "LOC115209197"; db_xref "GeneID:115209197"; gbkey "mRNA"; gene "LOC115209197"; ID ""; gene_name "LOC115209197"; transcript_id "FLAMseq_ext~XM_036501644.1"; product "protein SUPPRESSOR OF K(+) TRANSPORT GROWTH DEFECT 1-like"; exon_number "3"; model_evidence "Supporting evidence includes similarity to: 2 Proteins, and 92% coverage of the annotated genomic feature by RNAseq alignments";
NC_042999.1	Gnomon~FLAMseq	exon	24624160	24624172	.	-	.	gene_id "LOC115209197"; db_xref "GeneID:115209197"; gbkey "mRNA"; gene "LOC115209197"; ID ""; gene_name "LOC115209197"; transcript_id "FLAMseq_ext~XM_036501644.1"; product "protein SUPPRESSOR OF K(+) TRANSPORT GROWTH DEFECT 1-like"; exon_number "2"; model_evidence "Supporting evidence includes similarity to: 2 Proteins, and 92% coverage of the annotated genomic feature by RNAseq alignments";
NC_042999.1	Gnomon~FLAMseq	exon	24631211	24631592	.	-	.	gene_id "LOC115209197"; db_xref "GeneID:115209197"; gbkey "mRNA"; gene "LOC115209197"; ID ""; gene_name "LOC115209197"; transcript_id "FLAMseq_ext~XM_036501644.1"; product "protein SUPPRESSOR OF K(+) TRANSPORT GROWTH DEFECT 1-like"; exon_number "1"; model_evidence "Supporting evidence includes similarity to: 2 Proteins, and 92% coverage of the annotated genomic feature by RNAseq alignments";
NC_042999.1	Gnomon~FLAMseq	exon	24579991	24597517	.	-	.	gene_id "LOC115209197"; db_xref "GeneID:115209197"; gbkey "mRNA"; gene "LOC115209197"; ID ""; gene_name "LOC115209197"; transcript_id "FLAMseq_ext~XM_036501644.1"; product ""; exon_number "13"; model_evidence "Supporting evidence includes similarity to: 2 Proteins"; three_prime_ext "17317";
NC_042999.1	Gnomon	transcript	24597308	24631592	.	-	.	gene_id "LOC115209197"; ID "XM_036501644.1"; gene_name "LOC115209197"; transcript_id "XM_036501644.1";
NC_042999.1	Gnomon	CDS	24597395	24597517	.	-	0	gene_id "LOC115209197"; db_xref "GeneID:115209197"; gbkey "CDS"; gene "LOC115209197"; ID ""; gene_name "LOC115209197"; transcript_id "XM_036501644.1"; product "protein SUPPRESSOR OF K(+) TRANSPORT GROWTH DEFECT 1-like"; protein_id "XP_036357537.1"; exon_number "13";
NC_042999.1	Gnomon	CDS	24598213	24598291	.	-	1	gene_id "LOC115209197"; db_xref "GeneID:115209197"; gbkey "CDS"; gene "LOC115209197"; ID ""; gene_name "LOC115209197"; transcript_id "XM_036501644.1"; product "protein SUPPRESSOR OF K(+) TRANSPORT GROWTH DEFECT 1-like"; protein_id "XP_036357537.1"; exon_number "12";
NC_042999.1	Gnomon	CDS	24598591	24598595	.	-	0	gene_id "LOC115209197"; db_xref "GeneID:115209197"; gbkey "CDS"; gene "LOC115209197"; ID ""; gene_name "LOC115209197"; transcript_id "XM_036501644.1"; product "protein SUPPRESSOR OF K(+) TRANSPORT GROWTH DEFECT 1-like"; protein_id "XP_036357537.1"; exon_number "11";
NC_042999.1	Gnomon	CDS	24600339	24600341	.	-	0	gene_id "LOC115209197"; db_xref "GeneID:115209197"; gbkey "CDS"; gene "LOC115209197"; ID ""; gene_name "LOC115209197"; transcript_id "XM_036501644.1"; product "protein SUPPRESSOR OF K(+) TRANSPORT GROWTH DEFECT 1-like"; protein_id "XP_036357537.1"; exon_number "10";
NC_042999.1	Gnomon	CDS	24602897	24603008	.	-	1	gene_id "LOC115209197"; db_xref "GeneID:115209197"; gbkey "CDS"; gene "LOC115209197"; ID ""; gene_name "LOC115209197"; transcript_id "XM_036501644.1"; product "protein SUPPRESSOR OF K(+) TRANSPORT GROWTH DEFECT 1-like"; protein_id "XP_036357537.1"; exon_number "9";
NC_042999.1	Gnomon	CDS	24603945	24604171	.	-	0	gene_id "LOC115209197"; db_xref "GeneID:115209197"; gbkey "CDS"; gene "LOC115209197"; ID ""; gene_name "LOC115209197"; transcript_id "XM_036501644.1"; product "protein SUPPRESSOR OF K(+) TRANSPORT GROWTH DEFECT 1-like"; protein_id "XP_036357537.1"; exon_number "8";
NC_042999.1	Gnomon	CDS	24612040	24612088	.	-	1	gene_id "LOC115209197"; db_xref "GeneID:115209197"; gbkey "CDS"; gene "LOC115209197"; ID ""; gene_name "LOC115209197"; transcript_id "XM_036501644.1"; product "protein SUPPRESSOR OF K(+) TRANSPORT GROWTH DEFECT 1-like"; protein_id "XP_036357537.1"; exon_number "7";
NC_042999.1	Gnomon	CDS	24615520	24615673	.	-	2	gene_id "LOC115209197"; db_xref "GeneID:115209197"; gbkey "CDS"; gene "LOC115209197"; ID ""; gene_name "LOC115209197"; transcript_id "XM_036501644.1"; product "protein SUPPRESSOR OF K(+) TRANSPORT GROWTH DEFECT 1-like"; protein_id "XP_036357537.1"; exon_number "6";
NC_042999.1	Gnomon	CDS	24617321	24617473	.	-	2	gene_id "LOC115209197"; db_xref "GeneID:115209197"; gbkey "CDS"; gene "LOC115209197"; ID ""; gene_name "LOC115209197"; transcript_id "XM_036501644.1"; product "protein SUPPRESSOR OF K(+) TRANSPORT GROWTH DEFECT 1-like"; protein_id "XP_036357537.1"; exon_number "5";
NC_042999.1	Gnomon	CDS	24621127	24621238	.	-	0	gene_id "LOC115209197"; db_xref "GeneID:115209197"; gbkey "CDS"; gene "LOC115209197"; ID ""; gene_name "LOC115209197"; transcript_id "XM_036501644.1"; product "protein SUPPRESSOR OF K(+) TRANSPORT GROWTH DEFECT 1-like"; protein_id "XP_036357537.1"; exon_number "4";
NC_042999.1	Gnomon	CDS	24623502	24623631	.	-	1	gene_id "LOC115209197"; db_xref "GeneID:115209197"; gbkey "CDS"; gene "LOC115209197"; ID ""; gene_name "LOC115209197"; transcript_id "XM_036501644.1"; product "protein SUPPRESSOR OF K(+) TRANSPORT GROWTH DEFECT 1-like"; protein_id "XP_036357537.1"; exon_number "3";
NC_042999.1	Gnomon	CDS	24624160	24624172	.	-	2	gene_id "LOC115209197"; db_xref "GeneID:115209197"; gbkey "CDS"; gene "LOC115209197"; ID ""; gene_name "LOC115209197"; transcript_id "XM_036501644.1"; product "protein SUPPRESSOR OF K(+) TRANSPORT GROWTH DEFECT 1-like"; protein_id "XP_036357537.1"; exon_number "2";
NC_042999.1	Gnomon	CDS	24631211	24631235	.	-	0	gene_id "LOC115209197"; db_xref "GeneID:115209197"; gbkey "CDS"; gene "LOC115209197"; ID ""; gene_name "LOC115209197"; transcript_id "XM_036501644.1"; product "protein SUPPRESSOR OF K(+) TRANSPORT GROWTH DEFECT 1-like"; protein_id "XP_036357537.1"; exon_number "1";
NC_042999.1	Gnomon	exon	24597308	24597517	.	-	.	gene_id "LOC115209197"; db_xref "GeneID:115209197"; gbkey "mRNA"; gene "LOC115209197"; ID ""; gene_name "LOC115209197"; transcript_id "XM_036501644.1"; product "protein SUPPRESSOR OF K(+) TRANSPORT GROWTH DEFECT 1-like"; exon_number "13"; model_evidence "Supporting evidence includes similarity to: 2 Proteins, and 92% coverage of the annotated genomic feature by RNAseq alignments";
NC_042999.1	Gnomon	exon	24598213	24598291	.	-	.	gene_id "LOC115209197"; db_xref "GeneID:115209197"; gbkey "mRNA"; gene "LOC115209197"; ID ""; gene_name "LOC115209197"; transcript_id "XM_036501644.1"; product "protein SUPPRESSOR OF K(+) TRANSPORT GROWTH DEFECT 1-like"; exon_number "12"; model_evidence "Supporting evidence includes similarity to: 2 Proteins, and 92% coverage of the annotated genomic feature by RNAseq alignments";
NC_042999.1	Gnomon	exon	24598591	24598595	.	-	.	gene_id "LOC115209197"; db_xref "GeneID:115209197"; gbkey "mRNA"; gene "LOC115209197"; ID ""; gene_name "LOC115209197"; transcript_id "XM_036501644.1"; product "protein SUPPRESSOR OF K(+) TRANSPORT GROWTH DEFECT 1-like"; exon_number "11"; model_evidence "Supporting evidence includes similarity to: 2 Proteins, and 92% coverage of the annotated genomic feature by RNAseq alignments";
NC_042999.1	Gnomon	exon	24600339	24600341	.	-	.	gene_id "LOC115209197"; db_xref "GeneID:115209197"; gbkey "mRNA"; gene "LOC115209197"; ID ""; gene_name "LOC115209197"; transcript_id "XM_036501644.1"; product "protein SUPPRESSOR OF K(+) TRANSPORT GROWTH DEFECT 1-like"; exon_number "10"; model_evidence "Supporting evidence includes similarity to: 2 Proteins, and 92% coverage of the annotated genomic feature by RNAseq alignments";
NC_042999.1	Gnomon	exon	24602897	24603008	.	-	.	gene_id "LOC115209197"; db_xref "GeneID:115209197"; gbkey "mRNA"; gene "LOC115209197"; ID ""; gene_name "LOC115209197"; transcript_id "XM_036501644.1"; product "protein SUPPRESSOR OF K(+) TRANSPORT GROWTH DEFECT 1-like"; exon_number "9"; model_evidence "Supporting evidence includes similarity to: 2 Proteins, and 92% coverage of the annotated genomic feature by RNAseq alignments";
NC_042999.1	Gnomon	exon	24603945	24604171	.	-	.	gene_id "LOC115209197"; db_xref "GeneID:115209197"; gbkey "mRNA"; gene "LOC115209197"; ID ""; gene_name "LOC115209197"; transcript_id "XM_036501644.1"; product "protein SUPPRESSOR OF K(+) TRANSPORT GROWTH DEFECT 1-like"; exon_number "8"; model_evidence "Supporting evidence includes similarity to: 2 Proteins, and 92% coverage of the annotated genomic feature by RNAseq alignments";
NC_042999.1	Gnomon	exon	24612040	24612088	.	-	.	gene_id "LOC115209197"; db_xref "GeneID:115209197"; gbkey "mRNA"; gene "LOC115209197"; ID ""; gene_name "LOC115209197"; transcript_id "XM_036501644.1"; product "protein SUPPRESSOR OF K(+) TRANSPORT GROWTH DEFECT 1-like"; exon_number "7"; model_evidence "Supporting evidence includes similarity to: 2 Proteins, and 92% coverage of the annotated genomic feature by RNAseq alignments";
NC_042999.1	Gnomon	exon	24615520	24615673	.	-	.	gene_id "LOC115209197"; db_xref "GeneID:115209197"; gbkey "mRNA"; gene "LOC115209197"; ID ""; gene_name "LOC115209197"; transcript_id "XM_036501644.1"; product "protein SUPPRESSOR OF K(+) TRANSPORT GROWTH DEFECT 1-like"; exon_number "6"; model_evidence "Supporting evidence includes similarity to: 2 Proteins, and 92% coverage of the annotated genomic feature by RNAseq alignments";
NC_042999.1	Gnomon	exon	24617321	24617473	.	-	.	gene_id "LOC115209197"; db_xref "GeneID:115209197"; gbkey "mRNA"; gene "LOC115209197"; ID ""; gene_name "LOC115209197"; transcript_id "XM_036501644.1"; product "protein SUPPRESSOR OF K(+) TRANSPORT GROWTH DEFECT 1-like"; exon_number "5"; model_evidence "Supporting evidence includes similarity to: 2 Proteins, and 92% coverage of the annotated genomic feature by RNAseq alignments";
NC_042999.1	Gnomon	exon	24621127	24621238	.	-	.	gene_id "LOC115209197"; db_xref "GeneID:115209197"; gbkey "mRNA"; gene "LOC115209197"; ID ""; gene_name "LOC115209197"; transcript_id "XM_036501644.1"; product "protein SUPPRESSOR OF K(+) TRANSPORT GROWTH DEFECT 1-like"; exon_number "4"; model_evidence "Supporting evidence includes similarity to: 2 Proteins, and 92% coverage of the annotated genomic feature by RNAseq alignments";
NC_042999.1	Gnomon	exon	24623502	24623631	.	-	.	gene_id "LOC115209197"; db_xref "GeneID:115209197"; gbkey "mRNA"; gene "LOC115209197"; ID ""; gene_name "LOC115209197"; transcript_id "XM_036501644.1"; product "protein SUPPRESSOR OF K(+) TRANSPORT GROWTH DEFECT 1-like"; exon_number "3"; model_evidence "Supporting evidence includes similarity to: 2 Proteins, and 92% coverage of the annotated genomic feature by RNAseq alignments";
NC_042999.1	Gnomon	exon	24624160	24624172	.	-	.	gene_id "LOC115209197"; db_xref "GeneID:115209197"; gbkey "mRNA"; gene "LOC115209197"; ID ""; gene_name "LOC115209197"; transcript_id "XM_036501644.1"; product "protein SUPPRESSOR OF K(+) TRANSPORT GROWTH DEFECT 1-like"; exon_number "2"; model_evidence "Supporting evidence includes similarity to: 2 Proteins, and 92% coverage of the annotated genomic feature by RNAseq alignments";
NC_042999.1	Gnomon	exon	24631211	24631592	.	-	.	gene_id "LOC115209197"; db_xref "GeneID:115209197"; gbkey "mRNA"; gene "LOC115209197"; ID ""; gene_name "LOC115209197"; transcript_id "XM_036501644.1"; product "protein SUPPRESSOR OF K(+) TRANSPORT GROWTH DEFECT 1-like"; exon_number "1"; model_evidence "Supporting evidence includes similarity to: 2 Proteins, and 92% coverage of the annotated genomic feature by RNAseq alignments";
NC_042999.1	Gnomon	start_codon	24631233	24631235	.	-	0	gene_id "LOC115209197"; db_xref "GeneID:115209197"; gbkey "CDS"; gene "LOC115209197"; ID ""; gene_name "LOC115209197"; transcript_id "XM_036501644.1"; product "protein SUPPRESSOR OF K(+) TRANSPORT GROWTH DEFECT 1-like"; protein_id "XP_036357537.1"; exon_number "1";
NC_042999.1	Gnomon	stop_codon	24597392	24597394	.	-	0	gene_id "LOC115209197"; db_xref "GeneID:115209197"; gbkey "CDS"; gene "LOC115209197"; ID ""; gene_name "LOC115209197"; transcript_id "XM_036501644.1"; product "protein SUPPRESSOR OF K(+) TRANSPORT GROWTH DEFECT 1-like"; protein_id "XP_036357537.1"; exon_number "13";
NC_042999.1	Gnomon	gene	24985430	25046219	.	-	.	gene_id "LOC115209198"; db_xref "GeneID:115209198"; gbkey "Gene"; gene "LOC115209198"; gene_biotype "protein_coding"; ID ""; gene_name "LOC115209198";
NC_042999.1	Gnomon~FLAMseq	transcript	24985430	25046219	.	-	.	gene_id "LOC115209198"; ID "XM_029777448.2"; gene_name "LOC115209198"; transcript_id "FLAMseq_ext~XM_029777448.2"; three_prime_ext "33192";
NC_042999.1	Gnomon~FLAMseq	exon	25018622	25019381	.	-	.	gene_id "LOC115209198"; db_xref "GeneID:115209198"; gbkey "mRNA"; gene "LOC115209198"; ID ""; gene_name "LOC115209198"; transcript_id "FLAMseq_ext~XM_029777448.2"; product "tyrosinase-like protein"; exon_number "4"; model_evidence "Supporting evidence includes similarity to: 9 Proteins, and 100% coverage of the annotated genomic feature by RNAseq alignments, including 1 sample with support for all annotated introns";
NC_042999.1	Gnomon~FLAMseq	exon	25029841	25029950	.	-	.	gene_id "LOC115209198"; db_xref "GeneID:115209198"; gbkey "mRNA"; gene "LOC115209198"; ID ""; gene_name "LOC115209198"; transcript_id "FLAMseq_ext~XM_029777448.2"; product "tyrosinase-like protein"; exon_number "3"; model_evidence "Supporting evidence includes similarity to: 9 Proteins, and 100% coverage of the annotated genomic feature by RNAseq alignments, including 1 sample with support for all annotated introns";
NC_042999.1	Gnomon~FLAMseq	exon	25034810	25035022	.	-	.	gene_id "LOC115209198"; db_xref "GeneID:115209198"; gbkey "mRNA"; gene "LOC115209198"; ID ""; gene_name "LOC115209198"; transcript_id "FLAMseq_ext~XM_029777448.2"; product "tyrosinase-like protein"; exon_number "2"; model_evidence "Supporting evidence includes similarity to: 9 Proteins, and 100% coverage of the annotated genomic feature by RNAseq alignments, including 1 sample with support for all annotated introns";
NC_042999.1	Gnomon~FLAMseq	exon	25046189	25046219	.	-	.	gene_id "LOC115209198"; db_xref "GeneID:115209198"; gbkey "mRNA"; gene "LOC115209198"; ID ""; gene_name "LOC115209198"; transcript_id "FLAMseq_ext~XM_029777448.2"; product "tyrosinase-like protein"; exon_number "1"; model_evidence "Supporting evidence includes similarity to: 9 Proteins, and 100% coverage of the annotated genomic feature by RNAseq alignments, including 1 sample with support for all annotated introns";
NC_042999.1	Gnomon~FLAMseq	exon	24985430	25019381	.	-	.	gene_id "LOC115209198"; db_xref "GeneID:115209198"; gbkey "mRNA"; gene "LOC115209198"; ID ""; gene_name "LOC115209198"; transcript_id "FLAMseq_ext~XM_029777448.2"; product ""; exon_number "4"; model_evidence "Supporting evidence includes similarity to: 9 Proteins, and 100% coverage of the annotated genomic feature by RNAseq alignments"; three_prime_ext "33192";
NC_042999.1	Gnomon	transcript	25018622	25046219	.	-	.	gene_id "LOC115209198"; ID "XM_029777448.2"; gene_name "LOC115209198"; transcript_id "XM_029777448.2";
NC_042999.1	Gnomon	CDS	25018691	25019381	.	-	1	gene_id "LOC115209198"; db_xref "GeneID:115209198"; gbkey "CDS"; gene "LOC115209198"; ID ""; gene_name "LOC115209198"; transcript_id "XM_029777448.2"; product "tyrosinase-like protein"; protein_id "XP_029633308.2"; exon_number "4";
NC_042999.1	Gnomon	CDS	25029841	25029950	.	-	0	gene_id "LOC115209198"; db_xref "GeneID:115209198"; gbkey "CDS"; gene "LOC115209198"; ID ""; gene_name "LOC115209198"; transcript_id "XM_029777448.2"; product "tyrosinase-like protein"; protein_id "XP_029633308.2"; exon_number "3";
NC_042999.1	Gnomon	CDS	25034810	25035019	.	-	0	gene_id "LOC115209198"; db_xref "GeneID:115209198"; gbkey "CDS"; gene "LOC115209198"; ID ""; gene_name "LOC115209198"; transcript_id "XM_029777448.2"; product "tyrosinase-like protein"; protein_id "XP_029633308.2"; exon_number "2";
NC_042999.1	Gnomon	exon	25018622	25019381	.	-	.	gene_id "LOC115209198"; db_xref "GeneID:115209198"; gbkey "mRNA"; gene "LOC115209198"; ID ""; gene_name "LOC115209198"; transcript_id "XM_029777448.2"; product "tyrosinase-like protein"; exon_number "4"; model_evidence "Supporting evidence includes similarity to: 9 Proteins, and 100% coverage of the annotated genomic feature by RNAseq alignments, including 1 sample with support for all annotated introns";
NC_042999.1	Gnomon	exon	25029841	25029950	.	-	.	gene_id "LOC115209198"; db_xref "GeneID:115209198"; gbkey "mRNA"; gene "LOC115209198"; ID ""; gene_name "LOC115209198"; transcript_id "XM_029777448.2"; product "tyrosinase-like protein"; exon_number "3"; model_evidence "Supporting evidence includes similarity to: 9 Proteins, and 100% coverage of the annotated genomic feature by RNAseq alignments, including 1 sample with support for all annotated introns";
NC_042999.1	Gnomon	exon	25034810	25035022	.	-	.	gene_id "LOC115209198"; db_xref "GeneID:115209198"; gbkey "mRNA"; gene "LOC115209198"; ID ""; gene_name "LOC115209198"; transcript_id "XM_029777448.2"; product "tyrosinase-like protein"; exon_number "2"; model_evidence "Supporting evidence includes similarity to: 9 Proteins, and 100% coverage of the annotated genomic feature by RNAseq alignments, including 1 sample with support for all annotated introns";
NC_042999.1	Gnomon	exon	25046189	25046219	.	-	.	gene_id "LOC115209198"; db_xref "GeneID:115209198"; gbkey "mRNA"; gene "LOC115209198"; ID ""; gene_name "LOC115209198"; transcript_id "XM_029777448.2"; product "tyrosinase-like protein"; exon_number "1"; model_evidence "Supporting evidence includes similarity to: 9 Proteins, and 100% coverage of the annotated genomic feature by RNAseq alignments, including 1 sample with support for all annotated introns";
NC_042999.1	Gnomon	start_codon	25035017	25035019	.	-	0	gene_id "LOC115209198"; db_xref "GeneID:115209198"; gbkey "CDS"; gene "LOC115209198"; ID ""; gene_name "LOC115209198"; transcript_id "XM_029777448.2"; product "tyrosinase-like protein"; protein_id "XP_029633308.2"; exon_number "2";
NC_042999.1	Gnomon	stop_codon	25018688	25018690	.	-	0	gene_id "LOC115209198"; db_xref "GeneID:115209198"; gbkey "CDS"; gene "LOC115209198"; ID ""; gene_name "LOC115209198"; transcript_id "XM_029777448.2"; product "tyrosinase-like protein"; protein_id "XP_029633308.2"; exon_number "4";
NC_042999.1	Gnomon	gene	25150012	25153061	.	-	.	gene_id "LOC115209199"; db_xref "GeneID:115209199"; gbkey "Gene"; gene "LOC115209199"; gene_biotype "protein_coding"; ID ""; gene_name "LOC115209199";
NC_042999.1	Gnomon	transcript	25150012	25153061	.	-	.	gene_id "LOC115209199"; ID "XM_029777449.1"; gene_name "LOC115209199"; transcript_id "XM_029777449.1";
NC_042999.1	Gnomon	CDS	25150015	25150635	.	-	0	gene_id "LOC115209199"; db_xref "GeneID:115209199"; gbkey "CDS"; gene "LOC115209199"; ID ""; gene_name "LOC115209199"; transcript_id "XM_029777449.1"; product "uncharacterized protein K02A2.6-like"; protein_id "XP_029633309.1"; exon_number "2";
NC_042999.1	Gnomon	CDS	25152915	25153061	.	-	0	gene_id "LOC115209199"; db_xref "GeneID:115209199"; gbkey "CDS"; gene "LOC115209199"; ID ""; gene_name "LOC115209199"; transcript_id "XM_029777449.1"; product "uncharacterized protein K02A2.6-like"; protein_id "XP_029633309.1"; exon_number "1";
NC_042999.1	Gnomon	exon	25150012	25150635	.	-	.	gene_id "LOC115209199"; db_xref "GeneID:115209199"; gbkey "mRNA"; gene "LOC115209199"; ID ""; gene_name "LOC115209199"; transcript_id "XM_029777449.1"; product "uncharacterized protein K02A2.6-like"; exon_number "2"; model_evidence "Supporting evidence includes similarity to: 4 Proteins";
NC_042999.1	Gnomon	exon	25152915	25153061	.	-	.	gene_id "LOC115209199"; db_xref "GeneID:115209199"; gbkey "mRNA"; gene "LOC115209199"; ID ""; gene_name "LOC115209199"; transcript_id "XM_029777449.1"; product "uncharacterized protein K02A2.6-like"; exon_number "1"; model_evidence "Supporting evidence includes similarity to: 4 Proteins";
NC_042999.1	Gnomon	start_codon	25153059	25153061	.	-	0	gene_id "LOC115209199"; db_xref "GeneID:115209199"; gbkey "CDS"; gene "LOC115209199"; ID ""; gene_name "LOC115209199"; transcript_id "XM_029777449.1"; product "uncharacterized protein K02A2.6-like"; protein_id "XP_029633309.1"; exon_number "1";
NC_042999.1	Gnomon	stop_codon	25150012	25150014	.	-	0	gene_id "LOC115209199"; db_xref "GeneID:115209199"; gbkey "CDS"; gene "LOC115209199"; ID ""; gene_name "LOC115209199"; transcript_id "XM_029777449.1"; product "uncharacterized protein K02A2.6-like"; protein_id "XP_029633309.1"; exon_number "2";
NC_042999.1	Gnomon	gene	100371617	100381059	.	-	.	gene_id "LOC115209200"; db_xref "GeneID:115209200"; gbkey "Gene"; gene "LOC115209200"; gene_biotype "protein_coding"; ID ""; gene_name "LOC115209200";
NC_042999.1	Gnomon~FLAMseq	transcript	100371617	100381059	.	-	.	gene_id "LOC115209200"; ID "XM_029777450.2"; gene_name "LOC115209200"; transcript_id "FLAMseq_ext~XM_029777450.2"; three_prime_ext "2923";
NC_042999.1	Gnomon~FLAMseq	exon	100374540	100375684	.	-	.	gene_id "LOC115209200"; db_xref "GeneID:115209200"; gbkey "mRNA"; gene "LOC115209200"; ID ""; gene_name "LOC115209200"; transcript_id "FLAMseq_ext~XM_029777450.2"; product "ficolin-1-A"; exon_number "2"; model_evidence "Supporting evidence includes similarity to: 40 Proteins, and 100% coverage of the annotated genomic feature by RNAseq alignments, including 43 samples with support for all annotated introns";
NC_042999.1	Gnomon~FLAMseq	exon	100380774	100381059	.	-	.	gene_id "LOC115209200"; db_xref "GeneID:115209200"; gbkey "mRNA"; gene "LOC115209200"; ID ""; gene_name "LOC115209200"; transcript_id "FLAMseq_ext~XM_029777450.2"; product "ficolin-1-A"; exon_number "1"; model_evidence "Supporting evidence includes similarity to: 40 Proteins, and 100% coverage of the annotated genomic feature by RNAseq alignments, including 43 samples with support for all annotated introns";
NC_042999.1	Gnomon~FLAMseq	exon	100371617	100375684	.	-	.	gene_id "LOC115209200"; db_xref "GeneID:115209200"; gbkey "mRNA"; gene "LOC115209200"; ID ""; gene_name "LOC115209200"; transcript_id "FLAMseq_ext~XM_029777450.2"; product ""; exon_number "2"; model_evidence "Supporting evidence includes similarity to: 40 Proteins, and 100% coverage of the annotated genomic feature by RNAseq alignments"; three_prime_ext "2923";
NC_042999.1	Gnomon	transcript	100374540	100381059	.	-	.	gene_id "LOC115209200"; ID "XM_029777450.2"; gene_name "LOC115209200"; transcript_id "XM_029777450.2";
NC_042999.1	Gnomon	CDS	100374987	100375684	.	-	2	gene_id "LOC115209200"; db_xref "GeneID:115209200"; gbkey "CDS"; gene "LOC115209200"; ID ""; gene_name "LOC115209200"; transcript_id "XM_029777450.2"; product "ficolin-1-A"; protein_id "XP_029633310.1"; exon_number "2";
NC_042999.1	Gnomon	CDS	100380774	100380927	.	-	0	gene_id "LOC115209200"; db_xref "GeneID:115209200"; gbkey "CDS"; gene "LOC115209200"; ID ""; gene_name "LOC115209200"; transcript_id "XM_029777450.2"; product "ficolin-1-A"; protein_id "XP_029633310.1"; exon_number "1";
NC_042999.1	Gnomon	exon	100374540	100375684	.	-	.	gene_id "LOC115209200"; db_xref "GeneID:115209200"; gbkey "mRNA"; gene "LOC115209200"; ID ""; gene_name "LOC115209200"; transcript_id "XM_029777450.2"; product "ficolin-1-A"; exon_number "2"; model_evidence "Supporting evidence includes similarity to: 40 Proteins, and 100% coverage of the annotated genomic feature by RNAseq alignments, including 43 samples with support for all annotated introns";
NC_042999.1	Gnomon	exon	100380774	100381059	.	-	.	gene_id "LOC115209200"; db_xref "GeneID:115209200"; gbkey "mRNA"; gene "LOC115209200"; ID ""; gene_name "LOC115209200"; transcript_id "XM_029777450.2"; product "ficolin-1-A"; exon_number "1"; model_evidence "Supporting evidence includes similarity to: 40 Proteins, and 100% coverage of the annotated genomic feature by RNAseq alignments, including 43 samples with support for all annotated introns";
NC_042999.1	Gnomon	start_codon	100380925	100380927	.	-	0	gene_id "LOC115209200"; db_xref "GeneID:115209200"; gbkey "CDS"; gene "LOC115209200"; ID ""; gene_name "LOC115209200"; transcript_id "XM_029777450.2"; product "ficolin-1-A"; protein_id "XP_029633310.1"; exon_number "1";
NC_042999.1	Gnomon	stop_codon	100374984	100374986	.	-	0	gene_id "LOC115209200"; db_xref "GeneID:115209200"; gbkey "CDS"; gene "LOC115209200"; ID ""; gene_name "LOC115209200"; transcript_id "XM_029777450.2"; product "ficolin-1-A"; protein_id "XP_029633310.1"; exon_number "2";
NC_042999.1	Gnomon	gene	77511073	77539691	.	-	.	gene_id "LOC115209201"; db_xref "GeneID:115209201"; gbkey "Gene"; gene "LOC115209201"; gene_biotype "protein_coding"; ID ""; gene_name "LOC115209201";
NC_042999.1	Gnomon~FLAMseq	transcript	77511073	77539691	.	-	.	gene_id "LOC115209201"; ID "XM_029777451.2"; gene_name "LOC115209201"; transcript_id "FLAMseq_ext~XM_029777451.2"; three_prime_ext "6713";
NC_042999.1	Gnomon~FLAMseq	exon	77517786	77517872	.	-	.	gene_id "LOC115209201"; db_xref "GeneID:115209201"; gbkey "mRNA"; gene "LOC115209201"; ID ""; gene_name "LOC115209201"; transcript_id "FLAMseq_ext~XM_029777451.2"; product "uncharacterized LOC115209201"; exon_number "7"; model_evidence "Supporting evidence includes similarity to: 100% coverage of the annotated genomic feature by RNAseq alignments, including 44 samples with support for all annotated introns";
NC_042999.1	Gnomon~FLAMseq	exon	77519062	77519238	.	-	.	gene_id "LOC115209201"; db_xref "GeneID:115209201"; gbkey "mRNA"; gene "LOC115209201"; ID ""; gene_name "LOC115209201"; transcript_id "FLAMseq_ext~XM_029777451.2"; product "uncharacterized LOC115209201"; exon_number "6"; model_evidence "Supporting evidence includes similarity to: 100% coverage of the annotated genomic feature by RNAseq alignments, including 44 samples with support for all annotated introns";
NC_042999.1	Gnomon~FLAMseq	exon	77520007	77520117	.	-	.	gene_id "LOC115209201"; db_xref "GeneID:115209201"; gbkey "mRNA"; gene "LOC115209201"; ID ""; gene_name "LOC115209201"; transcript_id "FLAMseq_ext~XM_029777451.2"; product "uncharacterized LOC115209201"; exon_number "5"; model_evidence "Supporting evidence includes similarity to: 100% coverage of the annotated genomic feature by RNAseq alignments, including 44 samples with support for all annotated introns";
NC_042999.1	Gnomon~FLAMseq	exon	77522987	77523043	.	-	.	gene_id "LOC115209201"; db_xref "GeneID:115209201"; gbkey "mRNA"; gene "LOC115209201"; ID ""; gene_name "LOC115209201"; transcript_id "FLAMseq_ext~XM_029777451.2"; product "uncharacterized LOC115209201"; exon_number "4"; model_evidence "Supporting evidence includes similarity to: 100% coverage of the annotated genomic feature by RNAseq alignments, including 44 samples with support for all annotated introns";
NC_042999.1	Gnomon~FLAMseq	exon	77525086	77525189	.	-	.	gene_id "LOC115209201"; db_xref "GeneID:115209201"; gbkey "mRNA"; gene "LOC115209201"; ID ""; gene_name "LOC115209201"; transcript_id "FLAMseq_ext~XM_029777451.2"; product "uncharacterized LOC115209201"; exon_number "3"; model_evidence "Supporting evidence includes similarity to: 100% coverage of the annotated genomic feature by RNAseq alignments, including 44 samples with support for all annotated introns";
NC_042999.1	Gnomon~FLAMseq	exon	77534949	77535203	.	-	.	gene_id "LOC115209201"; db_xref "GeneID:115209201"; gbkey "mRNA"; gene "LOC115209201"; ID ""; gene_name "LOC115209201"; transcript_id "FLAMseq_ext~XM_029777451.2"; product "uncharacterized LOC115209201"; exon_number "2"; model_evidence "Supporting evidence includes similarity to: 100% coverage of the annotated genomic feature by RNAseq alignments, including 44 samples with support for all annotated introns";
NC_042999.1	Gnomon~FLAMseq	exon	77539476	77539691	.	-	.	gene_id "LOC115209201"; db_xref "GeneID:115209201"; gbkey "mRNA"; gene "LOC115209201"; ID ""; gene_name "LOC115209201"; transcript_id "FLAMseq_ext~XM_029777451.2"; product "uncharacterized LOC115209201"; exon_number "1"; model_evidence "Supporting evidence includes similarity to: 100% coverage of the annotated genomic feature by RNAseq alignments, including 44 samples with support for all annotated introns";
NC_042999.1	Gnomon~FLAMseq	exon	77511073	77517872	.	-	.	gene_id "LOC115209201"; db_xref "GeneID:115209201"; gbkey "mRNA"; gene "LOC115209201"; ID ""; gene_name "LOC115209201"; transcript_id "FLAMseq_ext~XM_029777451.2"; product ""; exon_number "7"; model_evidence "Supporting evidence includes similarity to: 100% coverage of the annotated genomic feature by RNAseq alignments"; three_prime_ext "6713";
NC_042999.1	Gnomon	transcript	77517786	77539691	.	-	.	gene_id "LOC115209201"; ID "XM_029777451.2"; gene_name "LOC115209201"; transcript_id "XM_029777451.2";
NC_042999.1	Gnomon	CDS	77517807	77517872	.	-	0	gene_id "LOC115209201"; db_xref "GeneID:115209201"; gbkey "CDS"; gene "LOC115209201"; ID ""; gene_name "LOC115209201"; transcript_id "XM_029777451.2"; product "uncharacterized protein LOC115209201"; protein_id "XP_029633311.1"; exon_number "7";
NC_042999.1	Gnomon	CDS	77519062	77519238	.	-	0	gene_id "LOC115209201"; db_xref "GeneID:115209201"; gbkey "CDS"; gene "LOC115209201"; ID ""; gene_name "LOC115209201"; transcript_id "XM_029777451.2"; product "uncharacterized protein LOC115209201"; protein_id "XP_029633311.1"; exon_number "6";
NC_042999.1	Gnomon	CDS	77520007	77520117	.	-	0	gene_id "LOC115209201"; db_xref "GeneID:115209201"; gbkey "CDS"; gene "LOC115209201"; ID ""; gene_name "LOC115209201"; transcript_id "XM_029777451.2"; product "uncharacterized protein LOC115209201"; protein_id "XP_029633311.1"; exon_number "5";
NC_042999.1	Gnomon	CDS	77522987	77523043	.	-	0	gene_id "LOC115209201"; db_xref "GeneID:115209201"; gbkey "CDS"; gene "LOC115209201"; ID ""; gene_name "LOC115209201"; transcript_id "XM_029777451.2"; product "uncharacterized protein LOC115209201"; protein_id "XP_029633311.1"; exon_number "4";
NC_042999.1	Gnomon	CDS	77525086	77525189	.	-	2	gene_id "LOC115209201"; db_xref "GeneID:115209201"; gbkey "CDS"; gene "LOC115209201"; ID ""; gene_name "LOC115209201"; transcript_id "XM_029777451.2"; product "uncharacterized protein LOC115209201"; protein_id "XP_029633311.1"; exon_number "3";
NC_042999.1	Gnomon	CDS	77534949	77535165	.	-	0	gene_id "LOC115209201"; db_xref "GeneID:115209201"; gbkey "CDS"; gene "LOC115209201"; ID ""; gene_name "LOC115209201"; transcript_id "XM_029777451.2"; product "uncharacterized protein LOC115209201"; protein_id "XP_029633311.1"; exon_number "2";
NC_042999.1	Gnomon	exon	77517786	77517872	.	-	.	gene_id "LOC115209201"; db_xref "GeneID:115209201"; gbkey "mRNA"; gene "LOC115209201"; ID ""; gene_name "LOC115209201"; transcript_id "XM_029777451.2"; product "uncharacterized LOC115209201"; exon_number "7"; model_evidence "Supporting evidence includes similarity to: 100% coverage of the annotated genomic feature by RNAseq alignments, including 44 samples with support for all annotated introns";
NC_042999.1	Gnomon	exon	77519062	77519238	.	-	.	gene_id "LOC115209201"; db_xref "GeneID:115209201"; gbkey "mRNA"; gene "LOC115209201"; ID ""; gene_name "LOC115209201"; transcript_id "XM_029777451.2"; product "uncharacterized LOC115209201"; exon_number "6"; model_evidence "Supporting evidence includes similarity to: 100% coverage of the annotated genomic feature by RNAseq alignments, including 44 samples with support for all annotated introns";
NC_042999.1	Gnomon	exon	77520007	77520117	.	-	.	gene_id "LOC115209201"; db_xref "GeneID:115209201"; gbkey "mRNA"; gene "LOC115209201"; ID ""; gene_name "LOC115209201"; transcript_id "XM_029777451.2"; product "uncharacterized LOC115209201"; exon_number "5"; model_evidence "Supporting evidence includes similarity to: 100% coverage of the annotated genomic feature by RNAseq alignments, including 44 samples with support for all annotated introns";
NC_042999.1	Gnomon	exon	77522987	77523043	.	-	.	gene_id "LOC115209201"; db_xref "GeneID:115209201"; gbkey "mRNA"; gene "LOC115209201"; ID ""; gene_name "LOC115209201"; transcript_id "XM_029777451.2"; product "uncharacterized LOC115209201"; exon_number "4"; model_evidence "Supporting evidence includes similarity to: 100% coverage of the annotated genomic feature by RNAseq alignments, including 44 samples with support for all annotated introns";
NC_042999.1	Gnomon	exon	77525086	77525189	.	-	.	gene_id "LOC115209201"; db_xref "GeneID:115209201"; gbkey "mRNA"; gene "LOC115209201"; ID ""; gene_name "LOC115209201"; transcript_id "XM_029777451.2"; product "uncharacterized LOC115209201"; exon_number "3"; model_evidence "Supporting evidence includes similarity to: 100% coverage of the annotated genomic feature by RNAseq alignments, including 44 samples with support for all annotated introns";
NC_042999.1	Gnomon	exon	77534949	77535203	.	-	.	gene_id "LOC115209201"; db_xref "GeneID:115209201"; gbkey "mRNA"; gene "LOC115209201"; ID ""; gene_name "LOC115209201"; transcript_id "XM_029777451.2"; product "uncharacterized LOC115209201"; exon_number "2"; model_evidence "Supporting evidence includes similarity to: 100% coverage of the annotated genomic feature by RNAseq alignments, including 44 samples with support for all annotated introns";
NC_042999.1	Gnomon	exon	77539476	77539691	.	-	.	gene_id "LOC115209201"; db_xref "GeneID:115209201"; gbkey "mRNA"; gene "LOC115209201"; ID ""; gene_name "LOC115209201"; transcript_id "XM_029777451.2"; product "uncharacterized LOC115209201"; exon_number "1"; model_evidence "Supporting evidence includes similarity to: 100% coverage of the annotated genomic feature by RNAseq alignments, including 44 samples with support for all annotated introns";
NC_042999.1	Gnomon	start_codon	77535163	77535165	.	-	0	gene_id "LOC115209201"; db_xref "GeneID:115209201"; gbkey "CDS"; gene "LOC115209201"; ID ""; gene_name "LOC115209201"; transcript_id "XM_029777451.2"; product "uncharacterized protein LOC115209201"; protein_id "XP_029633311.1"; exon_number "2";
NC_042999.1	Gnomon	stop_codon	77517804	77517806	.	-	0	gene_id "LOC115209201"; db_xref "GeneID:115209201"; gbkey "CDS"; gene "LOC115209201"; ID ""; gene_name "LOC115209201"; transcript_id "XM_029777451.2"; product "uncharacterized protein LOC115209201"; protein_id "XP_029633311.1"; exon_number "7";
NC_042999.1	Gnomon	gene	26599312	26599941	.	+	.	gene_id "LOC115209202"; db_xref "GeneID:115209202"; gbkey "Gene"; gene "LOC115209202"; gene_biotype "protein_coding"; ID ""; gene_name "LOC115209202";
NC_042999.1	Gnomon	transcript	26599312	26599941	.	+	.	gene_id "LOC115209202"; ID "XM_029777453.1"; gene_name "LOC115209202"; transcript_id "XM_029777453.1";
NC_042999.1	Gnomon	CDS	26599312	26599938	.	+	0	gene_id "LOC115209202"; db_xref "GeneID:115209202"; gbkey "CDS"; gene "LOC115209202"; ID ""; gene_name "LOC115209202"; transcript_id "XM_029777453.1"; product "uncharacterized protein LOC115209202"; protein_id "XP_029633313.1"; exon_number "1";
NC_042999.1	Gnomon	exon	26599312	26599941	.	+	.	gene_id "LOC115209202"; db_xref "GeneID:115209202"; gbkey "mRNA"; gene "LOC115209202"; ID ""; gene_name "LOC115209202"; transcript_id "XM_029777453.1"; product "uncharacterized LOC115209202"; exon_number "1"; model_evidence "Supporting evidence includes similarity to: 5 Proteins";
NC_042999.1	Gnomon	start_codon	26599312	26599314	.	+	0	gene_id "LOC115209202"; db_xref "GeneID:115209202"; gbkey "CDS"; gene "LOC115209202"; ID ""; gene_name "LOC115209202"; transcript_id "XM_029777453.1"; product "uncharacterized protein LOC115209202"; protein_id "XP_029633313.1"; exon_number "1";
NC_042999.1	Gnomon	stop_codon	26599939	26599941	.	+	0	gene_id "LOC115209202"; db_xref "GeneID:115209202"; gbkey "CDS"; gene "LOC115209202"; ID ""; gene_name "LOC115209202"; transcript_id "XM_029777453.1"; product "uncharacterized protein LOC115209202"; protein_id "XP_029633313.1"; exon_number "1";
NC_042999.1	Gnomon	gene	27311869	27312315	.	+	.	gene_id "LOC115209203"; db_xref "GeneID:115209203"; gbkey "Gene"; gene "LOC115209203"; gene_biotype "protein_coding"; ID ""; gene_name "LOC115209203";
NC_042999.1	Gnomon	transcript	27311869	27312315	.	+	.	gene_id "LOC115209203"; ID "XM_029777454.1"; gene_name "LOC115209203"; transcript_id "XM_029777454.1";
NC_042999.1	Gnomon	CDS	27311869	27312312	.	+	0	gene_id "LOC115209203"; db_xref "GeneID:115209203"; gbkey "CDS"; gene "LOC115209203"; ID ""; gene_name "LOC115209203"; transcript_id "XM_029777454.1"; product "uncharacterized protein LOC115209203"; protein_id "XP_029633314.1"; exon_number "1";
NC_042999.1	Gnomon	exon	27311869	27312315	.	+	.	gene_id "LOC115209203"; db_xref "GeneID:115209203"; gbkey "mRNA"; gene "LOC115209203"; ID ""; gene_name "LOC115209203"; transcript_id "XM_029777454.1"; product "uncharacterized LOC115209203"; exon_number "1"; model_evidence "Supporting evidence includes similarity to: 7 Proteins";
NC_042999.1	Gnomon	start_codon	27311869	27311871	.	+	0	gene_id "LOC115209203"; db_xref "GeneID:115209203"; gbkey "CDS"; gene "LOC115209203"; ID ""; gene_name "LOC115209203"; transcript_id "XM_029777454.1"; product "uncharacterized protein LOC115209203"; protein_id "XP_029633314.1"; exon_number "1";
NC_042999.1	Gnomon	stop_codon	27312313	27312315	.	+	0	gene_id "LOC115209203"; db_xref "GeneID:115209203"; gbkey "CDS"; gene "LOC115209203"; ID ""; gene_name "LOC115209203"; transcript_id "XM_029777454.1"; product "uncharacterized protein LOC115209203"; protein_id "XP_029633314.1"; exon_number "1";
NC_042999.1	Gnomon	gene	135330057	135355036	.	+	.	gene_id "LOC115209204"; db_xref "GeneID:115209204"; gbkey "Gene"; gene "LOC115209204"; gene_biotype "protein_coding"; ID ""; gene_name "LOC115209204";
NC_042999.1	PBRI	transcript	135330075	135355028	.	+	.	gene_id "LOC115209204"; ID ""; gene_name "LOC115209204"; transcript_id "G13633.13"; uniq_trans_id "G13633.13";
NC_042999.1	PBRI	exon	135330075	135330366	.	+	.	gene_id "LOC115209204"; ID ""; gene_name "LOC115209204"; transcript_id "G13633.13"; exon_number "1"; uniq_trans_id "G13633.13";
NC_042999.1	PBRI	exon	135335236	135335484	.	+	.	gene_id "LOC115209204"; ID ""; gene_name "LOC115209204"; transcript_id "G13633.13"; exon_number "2"; uniq_trans_id "G13633.13";
NC_042999.1	PBRI	exon	135341634	135343982	.	+	.	gene_id "LOC115209204"; ID ""; gene_name "LOC115209204"; transcript_id "G13633.13"; exon_number "3"; uniq_trans_id "G13633.13";
NC_042999.1	PBRI	exon	135347636	135347726	.	+	.	gene_id "LOC115209204"; ID ""; gene_name "LOC115209204"; transcript_id "G13633.13"; exon_number "4"; uniq_trans_id "G13633.13";
NC_042999.1	PBRI	exon	135351545	135355028	.	+	.	gene_id "LOC115209204"; ID ""; gene_name "LOC115209204"; transcript_id "G13633.13"; exon_number "5"; uniq_trans_id "G13633.13";
NC_042999.1	PBRI	transcript	135330075	135355028	.	+	.	gene_id "LOC115209204"; ID ""; gene_name "LOC115209204"; transcript_id "G13633.14"; uniq_trans_id "G13633.14";
NC_042999.1	PBRI	exon	135330075	135330366	.	+	.	gene_id "LOC115209204"; ID ""; gene_name "LOC115209204"; transcript_id "G13633.14"; exon_number "1"; uniq_trans_id "G13633.14";
NC_042999.1	PBRI	exon	135335236	135335484	.	+	.	gene_id "LOC115209204"; ID ""; gene_name "LOC115209204"; transcript_id "G13633.14"; exon_number "2"; uniq_trans_id "G13633.14";
NC_042999.1	PBRI	exon	135343765	135343982	.	+	.	gene_id "LOC115209204"; ID ""; gene_name "LOC115209204"; transcript_id "G13633.14"; exon_number "3"; uniq_trans_id "G13633.14";
NC_042999.1	PBRI	exon	135347636	135347726	.	+	.	gene_id "LOC115209204"; ID ""; gene_name "LOC115209204"; transcript_id "G13633.14"; exon_number "4"; uniq_trans_id "G13633.14";
NC_042999.1	PBRI	exon	135351545	135355028	.	+	.	gene_id "LOC115209204"; ID ""; gene_name "LOC115209204"; transcript_id "G13633.14"; exon_number "5"; uniq_trans_id "G13633.14";
NC_042999.1	PBRI	transcript	135330060	135355028	.	+	.	gene_id "LOC115209204"; ID ""; gene_name "LOC115209204"; transcript_id "G13633.6"; uniq_trans_id "G13633.6";
NC_042999.1	PBRI	exon	135330060	135330366	.	+	.	gene_id "LOC115209204"; ID ""; gene_name "LOC115209204"; transcript_id "G13633.6"; exon_number "1"; uniq_trans_id "G13633.6";
NC_042999.1	PBRI	exon	135335236	135335439	.	+	.	gene_id "LOC115209204"; ID ""; gene_name "LOC115209204"; transcript_id "G13633.6"; exon_number "2"; uniq_trans_id "G13633.6";
NC_042999.1	PBRI	exon	135341634	135341848	.	+	.	gene_id "LOC115209204"; ID ""; gene_name "LOC115209204"; transcript_id "G13633.6"; exon_number "3"; uniq_trans_id "G13633.6";
NC_042999.1	PBRI	exon	135343765	135343982	.	+	.	gene_id "LOC115209204"; ID ""; gene_name "LOC115209204"; transcript_id "G13633.6"; exon_number "4"; uniq_trans_id "G13633.6";
NC_042999.1	PBRI	exon	135347636	135347726	.	+	.	gene_id "LOC115209204"; ID ""; gene_name "LOC115209204"; transcript_id "G13633.6"; exon_number "5"; uniq_trans_id "G13633.6";
NC_042999.1	PBRI	exon	135351545	135355028	.	+	.	gene_id "LOC115209204"; ID ""; gene_name "LOC115209204"; transcript_id "G13633.6"; exon_number "6"; uniq_trans_id "G13633.6";
NC_042999.1	Gnomon	transcript	135330057	135355036	.	+	.	gene_id "LOC115209204"; ID "XM_029777455.2"; gene_name "LOC115209204"; transcript_id "XM_029777455.2";
NC_042999.1	Gnomon	CDS	135330208	135330366	.	+	0	gene_id "LOC115209204"; db_xref "GeneID:115209204"; gbkey "CDS"; gene "LOC115209204"; ID ""; gene_name "LOC115209204"; transcript_id "XM_029777455.2"; product "E3 ubiquitin-protein ligase ZNF598"; protein_id "XP_029633315.1"; exon_number "1";
NC_042999.1	Gnomon	CDS	135335236	135335484	.	+	0	gene_id "LOC115209204"; db_xref "GeneID:115209204"; gbkey "CDS"; gene "LOC115209204"; ID ""; gene_name "LOC115209204"; transcript_id "XM_029777455.2"; product "E3 ubiquitin-protein ligase ZNF598"; protein_id "XP_029633315.1"; exon_number "2";
NC_042999.1	Gnomon	CDS	135341634	135341848	.	+	0	gene_id "LOC115209204"; db_xref "GeneID:115209204"; gbkey "CDS"; gene "LOC115209204"; ID ""; gene_name "LOC115209204"; transcript_id "XM_029777455.2"; product "E3 ubiquitin-protein ligase ZNF598"; protein_id "XP_029633315.1"; exon_number "3";
NC_042999.1	Gnomon	CDS	135343765	135343982	.	+	1	gene_id "LOC115209204"; db_xref "GeneID:115209204"; gbkey "CDS"; gene "LOC115209204"; ID ""; gene_name "LOC115209204"; transcript_id "XM_029777455.2"; product "E3 ubiquitin-protein ligase ZNF598"; protein_id "XP_029633315.1"; exon_number "4";
NC_042999.1	Gnomon	CDS	135347636	135347726	.	+	2	gene_id "LOC115209204"; db_xref "GeneID:115209204"; gbkey "CDS"; gene "LOC115209204"; ID ""; gene_name "LOC115209204"; transcript_id "XM_029777455.2"; product "E3 ubiquitin-protein ligase ZNF598"; protein_id "XP_029633315.1"; exon_number "5";
NC_042999.1	Gnomon	CDS	135351545	135353573	.	+	1	gene_id "LOC115209204"; db_xref "GeneID:115209204"; gbkey "CDS"; gene "LOC115209204"; ID ""; gene_name "LOC115209204"; transcript_id "XM_029777455.2"; product "E3 ubiquitin-protein ligase ZNF598"; protein_id "XP_029633315.1"; exon_number "6";
NC_042999.1	Gnomon	exon	135330057	135330366	.	+	.	gene_id "LOC115209204"; db_xref "GeneID:115209204"; gbkey "mRNA"; gene "LOC115209204"; ID ""; gene_name "LOC115209204"; transcript_id "XM_029777455.2"; product "E3 ubiquitin-protein ligase ZNF598"; exon_number "1"; model_evidence "Supporting evidence includes similarity to: 5 Proteins, and 100% coverage of the annotated genomic feature by RNAseq alignments, including 44 samples with support for all annotated introns";
NC_042999.1	Gnomon	exon	135335236	135335484	.	+	.	gene_id "LOC115209204"; db_xref "GeneID:115209204"; gbkey "mRNA"; gene "LOC115209204"; ID ""; gene_name "LOC115209204"; transcript_id "XM_029777455.2"; product "E3 ubiquitin-protein ligase ZNF598"; exon_number "2"; model_evidence "Supporting evidence includes similarity to: 5 Proteins, and 100% coverage of the annotated genomic feature by RNAseq alignments, including 44 samples with support for all annotated introns";
NC_042999.1	Gnomon	exon	135341634	135341848	.	+	.	gene_id "LOC115209204"; db_xref "GeneID:115209204"; gbkey "mRNA"; gene "LOC115209204"; ID ""; gene_name "LOC115209204"; transcript_id "XM_029777455.2"; product "E3 ubiquitin-protein ligase ZNF598"; exon_number "3"; model_evidence "Supporting evidence includes similarity to: 5 Proteins, and 100% coverage of the annotated genomic feature by RNAseq alignments, including 44 samples with support for all annotated introns";
NC_042999.1	Gnomon	exon	135343765	135343982	.	+	.	gene_id "LOC115209204"; db_xref "GeneID:115209204"; gbkey "mRNA"; gene "LOC115209204"; ID ""; gene_name "LOC115209204"; transcript_id "XM_029777455.2"; product "E3 ubiquitin-protein ligase ZNF598"; exon_number "4"; model_evidence "Supporting evidence includes similarity to: 5 Proteins, and 100% coverage of the annotated genomic feature by RNAseq alignments, including 44 samples with support for all annotated introns";
NC_042999.1	Gnomon	exon	135347636	135347726	.	+	.	gene_id "LOC115209204"; db_xref "GeneID:115209204"; gbkey "mRNA"; gene "LOC115209204"; ID ""; gene_name "LOC115209204"; transcript_id "XM_029777455.2"; product "E3 ubiquitin-protein ligase ZNF598"; exon_number "5"; model_evidence "Supporting evidence includes similarity to: 5 Proteins, and 100% coverage of the annotated genomic feature by RNAseq alignments, including 44 samples with support for all annotated introns";
NC_042999.1	Gnomon	exon	135351545	135355036	.	+	.	gene_id "LOC115209204"; db_xref "GeneID:115209204"; gbkey "mRNA"; gene "LOC115209204"; ID ""; gene_name "LOC115209204"; transcript_id "XM_029777455.2"; product "E3 ubiquitin-protein ligase ZNF598"; exon_number "6"; model_evidence "Supporting evidence includes similarity to: 5 Proteins, and 100% coverage of the annotated genomic feature by RNAseq alignments, including 44 samples with support for all annotated introns";
NC_042999.1	Gnomon	start_codon	135330208	135330210	.	+	0	gene_id "LOC115209204"; db_xref "GeneID:115209204"; gbkey "CDS"; gene "LOC115209204"; ID ""; gene_name "LOC115209204"; transcript_id "XM_029777455.2"; product "E3 ubiquitin-protein ligase ZNF598"; protein_id "XP_029633315.1"; exon_number "1";
NC_042999.1	Gnomon	stop_codon	135353574	135353576	.	+	0	gene_id "LOC115209204"; db_xref "GeneID:115209204"; gbkey "CDS"; gene "LOC115209204"; ID ""; gene_name "LOC115209204"; transcript_id "XM_029777455.2"; product "E3 ubiquitin-protein ligase ZNF598"; protein_id "XP_029633315.1"; exon_number "6";
NC_042999.1	Gnomon	gene	28221420	28223902	.	+	.	gene_id "LOC115209205"; db_xref "GeneID:115209205"; gbkey "Gene"; gene "LOC115209205"; gene_biotype "protein_coding"; ID ""; gene_name "LOC115209205";
NC_042999.1	Gnomon	transcript	28221420	28223902	.	+	.	gene_id "LOC115209205"; ID "XM_029777456.1"; gene_name "LOC115209205"; transcript_id "XM_029777456.1";
NC_042999.1	Gnomon	CDS	28221420	28221512	.	+	0	gene_id "LOC115209205"; db_xref "GeneID:115209205"; gbkey "CDS"; gene "LOC115209205"; ID ""; gene_name "LOC115209205"; transcript_id "XM_029777456.1"; product "piggyBac transposable element-derived protein 3-like"; protein_id "XP_029633316.1"; exon_number "1";
NC_042999.1	Gnomon	CDS	28223273	28223899	.	+	0	gene_id "LOC115209205"; db_xref "GeneID:115209205"; gbkey "CDS"; gene "LOC115209205"; ID ""; gene_name "LOC115209205"; transcript_id "XM_029777456.1"; product "piggyBac transposable element-derived protein 3-like"; protein_id "XP_029633316.1"; exon_number "2";
NC_042999.1	Gnomon	exon	28221420	28221512	.	+	.	gene_id "LOC115209205"; db_xref "GeneID:115209205"; gbkey "mRNA"; gene "LOC115209205"; ID ""; gene_name "LOC115209205"; transcript_id "XM_029777456.1"; product "piggyBac transposable element-derived protein 3-like"; exon_number "1"; model_evidence "Supporting evidence includes similarity to: 1 Protein";
NC_042999.1	Gnomon	exon	28223273	28223902	.	+	.	gene_id "LOC115209205"; db_xref "GeneID:115209205"; gbkey "mRNA"; gene "LOC115209205"; ID ""; gene_name "LOC115209205"; transcript_id "XM_029777456.1"; product "piggyBac transposable element-derived protein 3-like"; exon_number "2"; model_evidence "Supporting evidence includes similarity to: 1 Protein";
NC_042999.1	Gnomon	start_codon	28221420	28221422	.	+	0	gene_id "LOC115209205"; db_xref "GeneID:115209205"; gbkey "CDS"; gene "LOC115209205"; ID ""; gene_name "LOC115209205"; transcript_id "XM_029777456.1"; product "piggyBac transposable element-derived protein 3-like"; protein_id "XP_029633316.1"; exon_number "1";
NC_042999.1	Gnomon	stop_codon	28223900	28223902	.	+	0	gene_id "LOC115209205"; db_xref "GeneID:115209205"; gbkey "CDS"; gene "LOC115209205"; ID ""; gene_name "LOC115209205"; transcript_id "XM_029777456.1"; product "piggyBac transposable element-derived protein 3-like"; protein_id "XP_029633316.1"; exon_number "2";
NC_042999.1	Gnomon	gene	28235334	28244830	.	-	.	gene_id "LOC115209206"; db_xref "GeneID:115209206"; gbkey "Gene"; gene "LOC115209206"; gene_biotype "protein_coding"; ID ""; gene_name "LOC115209206";
NC_042999.1	Gnomon	transcript	28235334	28244830	.	-	.	gene_id "LOC115209206"; ID "XM_029777457.1"; gene_name "LOC115209206"; transcript_id "XM_029777457.1";
NC_042999.1	Gnomon	CDS	28235337	28235428	.	-	2	gene_id "LOC115209206"; db_xref "GeneID:115209206"; gbkey "CDS"; gene "LOC115209206"; ID ""; gene_name "LOC115209206"; transcript_id "XM_029777457.1"; product "keratin, type I cytoskeletal 9-like"; protein_id "XP_029633317.1"; exon_number "3";
NC_042999.1	Gnomon	CDS	28237808	28238190	.	-	1	gene_id "LOC115209206"; db_xref "GeneID:115209206"; gbkey "CDS"; gene "LOC115209206"; ID ""; gene_name "LOC115209206"; transcript_id "XM_029777457.1"; product "keratin, type I cytoskeletal 9-like"; protein_id "XP_029633317.1"; exon_number "2";
NC_042999.1	Gnomon	CDS	28244553	28244830	.	-	0	gene_id "LOC115209206"; db_xref "GeneID:115209206"; gbkey "CDS"; gene "LOC115209206"; ID ""; gene_name "LOC115209206"; transcript_id "XM_029777457.1"; product "keratin, type I cytoskeletal 9-like"; protein_id "XP_029633317.1"; exon_number "1";
NC_042999.1	Gnomon	exon	28235334	28235428	.	-	.	gene_id "LOC115209206"; db_xref "GeneID:115209206"; gbkey "mRNA"; gene "LOC115209206"; ID ""; gene_name "LOC115209206"; transcript_id "XM_029777457.1"; product "keratin, type I cytoskeletal 9-like"; exon_number "3"; model_evidence "Supporting evidence includes similarity to: 1 Protein";
NC_042999.1	Gnomon	exon	28237808	28238190	.	-	.	gene_id "LOC115209206"; db_xref "GeneID:115209206"; gbkey "mRNA"; gene "LOC115209206"; ID ""; gene_name "LOC115209206"; transcript_id "XM_029777457.1"; product "keratin, type I cytoskeletal 9-like"; exon_number "2"; model_evidence "Supporting evidence includes similarity to: 1 Protein";
NC_042999.1	Gnomon	exon	28244553	28244830	.	-	.	gene_id "LOC115209206"; db_xref "GeneID:115209206"; gbkey "mRNA"; gene "LOC115209206"; ID ""; gene_name "LOC115209206"; transcript_id "XM_029777457.1"; product "keratin, type I cytoskeletal 9-like"; exon_number "1"; model_evidence "Supporting evidence includes similarity to: 1 Protein";
NC_042999.1	Gnomon	start_codon	28244828	28244830	.	-	0	gene_id "LOC115209206"; db_xref "GeneID:115209206"; gbkey "CDS"; gene "LOC115209206"; ID ""; gene_name "LOC115209206"; transcript_id "XM_029777457.1"; product "keratin, type I cytoskeletal 9-like"; protein_id "XP_029633317.1"; exon_number "1";
NC_042999.1	Gnomon	stop_codon	28235334	28235336	.	-	0	gene_id "LOC115209206"; db_xref "GeneID:115209206"; gbkey "CDS"; gene "LOC115209206"; ID ""; gene_name "LOC115209206"; transcript_id "XM_029777457.1"; product "keratin, type I cytoskeletal 9-like"; protein_id "XP_029633317.1"; exon_number "3";
NC_042999.1	Gnomon	gene	73600782	73618847	.	+	.	gene_id "LOC115209207"; db_xref "GeneID:115209207"; gbkey "Gene"; gene "LOC115209207"; gene_biotype "protein_coding"; ID ""; gene_name "LOC115209207";
NC_042999.1	Gnomon~FLAMseq	transcript	73600782	73618847	.	+	.	gene_id "LOC115209207"; ID "XM_029777458.2"; gene_name "LOC115209207"; transcript_id "FLAMseq_ext~XM_029777458.2"; three_prime_ext "2294";
NC_042999.1	Gnomon~FLAMseq	exon	73600782	73601091	.	+	.	gene_id "LOC115209207"; db_xref "GeneID:115209207"; gbkey "mRNA"; gene "LOC115209207"; ID ""; gene_name "LOC115209207"; transcript_id "FLAMseq_ext~XM_029777458.2"; product "zinc finger protein-like 1"; exon_number "1"; model_evidence "Supporting evidence includes similarity to: 8 Proteins, and 100% coverage of the annotated genomic feature by RNAseq alignments, including 45 samples with support for all annotated introns";
NC_042999.1	Gnomon~FLAMseq	exon	73608595	73608715	.	+	.	gene_id "LOC115209207"; db_xref "GeneID:115209207"; gbkey "mRNA"; gene "LOC115209207"; ID ""; gene_name "LOC115209207"; transcript_id "FLAMseq_ext~XM_029777458.2"; product "zinc finger protein-like 1"; exon_number "2"; model_evidence "Supporting evidence includes similarity to: 8 Proteins, and 100% coverage of the annotated genomic feature by RNAseq alignments, including 45 samples with support for all annotated introns";
NC_042999.1	Gnomon~FLAMseq	exon	73609817	73610010	.	+	.	gene_id "LOC115209207"; db_xref "GeneID:115209207"; gbkey "mRNA"; gene "LOC115209207"; ID ""; gene_name "LOC115209207"; transcript_id "FLAMseq_ext~XM_029777458.2"; product "zinc finger protein-like 1"; exon_number "3"; model_evidence "Supporting evidence includes similarity to: 8 Proteins, and 100% coverage of the annotated genomic feature by RNAseq alignments, including 45 samples with support for all annotated introns";
NC_042999.1	Gnomon~FLAMseq	exon	73610466	73610736	.	+	.	gene_id "LOC115209207"; db_xref "GeneID:115209207"; gbkey "mRNA"; gene "LOC115209207"; ID ""; gene_name "LOC115209207"; transcript_id "FLAMseq_ext~XM_029777458.2"; product "zinc finger protein-like 1"; exon_number "4"; model_evidence "Supporting evidence includes similarity to: 8 Proteins, and 100% coverage of the annotated genomic feature by RNAseq alignments, including 45 samples with support for all annotated introns";
NC_042999.1	Gnomon~FLAMseq	exon	73612370	73612484	.	+	.	gene_id "LOC115209207"; db_xref "GeneID:115209207"; gbkey "mRNA"; gene "LOC115209207"; ID ""; gene_name "LOC115209207"; transcript_id "FLAMseq_ext~XM_029777458.2"; product "zinc finger protein-like 1"; exon_number "5"; model_evidence "Supporting evidence includes similarity to: 8 Proteins, and 100% coverage of the annotated genomic feature by RNAseq alignments, including 45 samples with support for all annotated introns";
NC_042999.1	Gnomon~FLAMseq	exon	73614533	73616553	.	+	.	gene_id "LOC115209207"; db_xref "GeneID:115209207"; gbkey "mRNA"; gene "LOC115209207"; ID ""; gene_name "LOC115209207"; transcript_id "FLAMseq_ext~XM_029777458.2"; product "zinc finger protein-like 1"; exon_number "6"; model_evidence "Supporting evidence includes similarity to: 8 Proteins, and 100% coverage of the annotated genomic feature by RNAseq alignments, including 45 samples with support for all annotated introns";
NC_042999.1	Gnomon~FLAMseq	exon	73614533	73618847	.	+	.	gene_id "LOC115209207"; db_xref "GeneID:115209207"; gbkey "mRNA"; gene "LOC115209207"; ID ""; gene_name "LOC115209207"; transcript_id "FLAMseq_ext~XM_029777458.2"; product ""; exon_number "6"; model_evidence "Supporting evidence includes similarity to: 8 Proteins, and 100% coverage of the annotated genomic feature by RNAseq alignments"; three_prime_ext "2294";
NC_042999.1	Gnomon	transcript	73600782	73616553	.	+	.	gene_id "LOC115209207"; ID "XM_029777458.2"; gene_name "LOC115209207"; transcript_id "XM_029777458.2";
NC_042999.1	Gnomon	CDS	73600990	73601091	.	+	0	gene_id "LOC115209207"; db_xref "GeneID:115209207"; gbkey "CDS"; gene "LOC115209207"; ID ""; gene_name "LOC115209207"; transcript_id "XM_029777458.2"; product "zinc finger protein-like 1"; protein_id "XP_029633318.1"; exon_number "1";
NC_042999.1	Gnomon	CDS	73608595	73608715	.	+	0	gene_id "LOC115209207"; db_xref "GeneID:115209207"; gbkey "CDS"; gene "LOC115209207"; ID ""; gene_name "LOC115209207"; transcript_id "XM_029777458.2"; product "zinc finger protein-like 1"; protein_id "XP_029633318.1"; exon_number "2";
NC_042999.1	Gnomon	CDS	73609817	73610010	.	+	2	gene_id "LOC115209207"; db_xref "GeneID:115209207"; gbkey "CDS"; gene "LOC115209207"; ID ""; gene_name "LOC115209207"; transcript_id "XM_029777458.2"; product "zinc finger protein-like 1"; protein_id "XP_029633318.1"; exon_number "3";
NC_042999.1	Gnomon	CDS	73610466	73610736	.	+	0	gene_id "LOC115209207"; db_xref "GeneID:115209207"; gbkey "CDS"; gene "LOC115209207"; ID ""; gene_name "LOC115209207"; transcript_id "XM_029777458.2"; product "zinc finger protein-like 1"; protein_id "XP_029633318.1"; exon_number "4";
NC_042999.1	Gnomon	CDS	73612370	73612484	.	+	2	gene_id "LOC115209207"; db_xref "GeneID:115209207"; gbkey "CDS"; gene "LOC115209207"; ID ""; gene_name "LOC115209207"; transcript_id "XM_029777458.2"; product "zinc finger protein-like 1"; protein_id "XP_029633318.1"; exon_number "5";
NC_042999.1	Gnomon	CDS	73614533	73614767	.	+	1	gene_id "LOC115209207"; db_xref "GeneID:115209207"; gbkey "CDS"; gene "LOC115209207"; ID ""; gene_name "LOC115209207"; transcript_id "XM_029777458.2"; product "zinc finger protein-like 1"; protein_id "XP_029633318.1"; exon_number "6";
NC_042999.1	Gnomon	exon	73600782	73601091	.	+	.	gene_id "LOC115209207"; db_xref "GeneID:115209207"; gbkey "mRNA"; gene "LOC115209207"; ID ""; gene_name "LOC115209207"; transcript_id "XM_029777458.2"; product "zinc finger protein-like 1"; exon_number "1"; model_evidence "Supporting evidence includes similarity to: 8 Proteins, and 100% coverage of the annotated genomic feature by RNAseq alignments, including 45 samples with support for all annotated introns";
NC_042999.1	Gnomon	exon	73608595	73608715	.	+	.	gene_id "LOC115209207"; db_xref "GeneID:115209207"; gbkey "mRNA"; gene "LOC115209207"; ID ""; gene_name "LOC115209207"; transcript_id "XM_029777458.2"; product "zinc finger protein-like 1"; exon_number "2"; model_evidence "Supporting evidence includes similarity to: 8 Proteins, and 100% coverage of the annotated genomic feature by RNAseq alignments, including 45 samples with support for all annotated introns";
NC_042999.1	Gnomon	exon	73609817	73610010	.	+	.	gene_id "LOC115209207"; db_xref "GeneID:115209207"; gbkey "mRNA"; gene "LOC115209207"; ID ""; gene_name "LOC115209207"; transcript_id "XM_029777458.2"; product "zinc finger protein-like 1"; exon_number "3"; model_evidence "Supporting evidence includes similarity to: 8 Proteins, and 100% coverage of the annotated genomic feature by RNAseq alignments, including 45 samples with support for all annotated introns";
NC_042999.1	Gnomon	exon	73610466	73610736	.	+	.	gene_id "LOC115209207"; db_xref "GeneID:115209207"; gbkey "mRNA"; gene "LOC115209207"; ID ""; gene_name "LOC115209207"; transcript_id "XM_029777458.2"; product "zinc finger protein-like 1"; exon_number "4"; model_evidence "Supporting evidence includes similarity to: 8 Proteins, and 100% coverage of the annotated genomic feature by RNAseq alignments, including 45 samples with support for all annotated introns";
NC_042999.1	Gnomon	exon	73612370	73612484	.	+	.	gene_id "LOC115209207"; db_xref "GeneID:115209207"; gbkey "mRNA"; gene "LOC115209207"; ID ""; gene_name "LOC115209207"; transcript_id "XM_029777458.2"; product "zinc finger protein-like 1"; exon_number "5"; model_evidence "Supporting evidence includes similarity to: 8 Proteins, and 100% coverage of the annotated genomic feature by RNAseq alignments, including 45 samples with support for all annotated introns";
NC_042999.1	Gnomon	exon	73614533	73616553	.	+	.	gene_id "LOC115209207"; db_xref "GeneID:115209207"; gbkey "mRNA"; gene "LOC115209207"; ID ""; gene_name "LOC115209207"; transcript_id "XM_029777458.2"; product "zinc finger protein-like 1"; exon_number "6"; model_evidence "Supporting evidence includes similarity to: 8 Proteins, and 100% coverage of the annotated genomic feature by RNAseq alignments, including 45 samples with support for all annotated introns";
NC_042999.1	Gnomon	start_codon	73600990	73600992	.	+	0	gene_id "LOC115209207"; db_xref "GeneID:115209207"; gbkey "CDS"; gene "LOC115209207"; ID ""; gene_name "LOC115209207"; transcript_id "XM_029777458.2"; product "zinc finger protein-like 1"; protein_id "XP_029633318.1"; exon_number "1";
NC_042999.1	Gnomon	stop_codon	73614768	73614770	.	+	0	gene_id "LOC115209207"; db_xref "GeneID:115209207"; gbkey "CDS"; gene "LOC115209207"; ID ""; gene_name "LOC115209207"; transcript_id "XM_029777458.2"; product "zinc finger protein-like 1"; protein_id "XP_029633318.1"; exon_number "6";
NC_042999.1	Gnomon	gene	5190961	5293141	.	-	.	gene_id "LOC115209208"; db_xref "GeneID:115209208"; gbkey "Gene"; gene "LOC115209208"; gene_biotype "protein_coding"; ID ""; gene_name "LOC115209208";
```
