## Supplementary material for "Cell type diversity in a developing octopus brain": Supplementary Data 1.gtf (part 86 of 491)

```
NC_042999.1	PBRI~FLAMseq	transcript	5190961	5292999	.	-	.	gene_id "LOC115209208"; ID ""; gene_name "LOC115209208"; transcript_id "FLAMseq_ext~G10425.14"; uniq_trans_id "G10425.14"; three_prime_ext "680";
NC_042999.1	PBRI~FLAMseq	exon	5191641	5192996	.	-	.	gene_id "LOC115209208"; ID ""; gene_name "LOC115209208"; transcript_id "FLAMseq_ext~G10425.14"; exon_number "48"; uniq_trans_id "G10425.14";
NC_042999.1	PBRI~FLAMseq	exon	5194819	5194977	.	-	.	gene_id "LOC115209208"; ID ""; gene_name "LOC115209208"; transcript_id "FLAMseq_ext~G10425.14"; exon_number "47"; uniq_trans_id "G10425.14";
NC_042999.1	PBRI~FLAMseq	exon	5196036	5196207	.	-	.	gene_id "LOC115209208"; ID ""; gene_name "LOC115209208"; transcript_id "FLAMseq_ext~G10425.14"; exon_number "46"; uniq_trans_id "G10425.14";
NC_042999.1	PBRI~FLAMseq	exon	5196405	5196475	.	-	.	gene_id "LOC115209208"; ID ""; gene_name "LOC115209208"; transcript_id "FLAMseq_ext~G10425.14"; exon_number "45"; uniq_trans_id "G10425.14";
NC_042999.1	PBRI~FLAMseq	exon	5198979	5199085	.	-	.	gene_id "LOC115209208"; ID ""; gene_name "LOC115209208"; transcript_id "FLAMseq_ext~G10425.14"; exon_number "44"; uniq_trans_id "G10425.14";
NC_042999.1	PBRI~FLAMseq	exon	5201673	5201761	.	-	.	gene_id "LOC115209208"; ID ""; gene_name "LOC115209208"; transcript_id "FLAMseq_ext~G10425.14"; exon_number "43"; uniq_trans_id "G10425.14";
NC_042999.1	PBRI~FLAMseq	exon	5202778	5202879	.	-	.	gene_id "LOC115209208"; ID ""; gene_name "LOC115209208"; transcript_id "FLAMseq_ext~G10425.14"; exon_number "42"; uniq_trans_id "G10425.14";
NC_042999.1	PBRI~FLAMseq	exon	5204015	5204220	.	-	.	gene_id "LOC115209208"; ID ""; gene_name "LOC115209208"; transcript_id "FLAMseq_ext~G10425.14"; exon_number "41"; uniq_trans_id "G10425.14";
NC_042999.1	PBRI~FLAMseq	exon	5206465	5206584	.	-	.	gene_id "LOC115209208"; ID ""; gene_name "LOC115209208"; transcript_id "FLAMseq_ext~G10425.14"; exon_number "40"; uniq_trans_id "G10425.14";
NC_042999.1	PBRI~FLAMseq	exon	5221890	5222016	.	-	.	gene_id "LOC115209208"; ID ""; gene_name "LOC115209208"; transcript_id "FLAMseq_ext~G10425.14"; exon_number "39"; uniq_trans_id "G10425.14";
NC_042999.1	PBRI~FLAMseq	exon	5222818	5222967	.	-	.	gene_id "LOC115209208"; ID ""; gene_name "LOC115209208"; transcript_id "FLAMseq_ext~G10425.14"; exon_number "38"; uniq_trans_id "G10425.14";
NC_042999.1	PBRI~FLAMseq	exon	5223059	5223190	.	-	.	gene_id "LOC115209208"; ID ""; gene_name "LOC115209208"; transcript_id "FLAMseq_ext~G10425.14"; exon_number "37"; uniq_trans_id "G10425.14";
NC_042999.1	PBRI~FLAMseq	exon	5224842	5224926	.	-	.	gene_id "LOC115209208"; ID ""; gene_name "LOC115209208"; transcript_id "FLAMseq_ext~G10425.14"; exon_number "36"; uniq_trans_id "G10425.14";
NC_042999.1	PBRI~FLAMseq	exon	5225073	5225128	.	-	.	gene_id "LOC115209208"; ID ""; gene_name "LOC115209208"; transcript_id "FLAMseq_ext~G10425.14"; exon_number "35"; uniq_trans_id "G10425.14";
NC_042999.1	PBRI~FLAMseq	exon	5226803	5226921	.	-	.	gene_id "LOC115209208"; ID ""; gene_name "LOC115209208"; transcript_id "FLAMseq_ext~G10425.14"; exon_number "34"; uniq_trans_id "G10425.14";
NC_042999.1	PBRI~FLAMseq	exon	5227951	5228111	.	-	.	gene_id "LOC115209208"; ID ""; gene_name "LOC115209208"; transcript_id "FLAMseq_ext~G10425.14"; exon_number "33"; uniq_trans_id "G10425.14";
NC_042999.1	PBRI~FLAMseq	exon	5228251	5228330	.	-	.	gene_id "LOC115209208"; ID ""; gene_name "LOC115209208"; transcript_id "FLAMseq_ext~G10425.14"; exon_number "32"; uniq_trans_id "G10425.14";
NC_042999.1	PBRI~FLAMseq	exon	5229163	5229288	.	-	.	gene_id "LOC115209208"; ID ""; gene_name "LOC115209208"; transcript_id "FLAMseq_ext~G10425.14"; exon_number "31"; uniq_trans_id "G10425.14";
NC_042999.1	PBRI~FLAMseq	exon	5231301	5231459	.	-	.	gene_id "LOC115209208"; ID ""; gene_name "LOC115209208"; transcript_id "FLAMseq_ext~G10425.14"; exon_number "30"; uniq_trans_id "G10425.14";
NC_042999.1	PBRI~FLAMseq	exon	5232702	5232782	.	-	.	gene_id "LOC115209208"; ID ""; gene_name "LOC115209208"; transcript_id "FLAMseq_ext~G10425.14"; exon_number "29"; uniq_trans_id "G10425.14";
NC_042999.1	PBRI~FLAMseq	exon	5233558	5233687	.	-	.	gene_id "LOC115209208"; ID ""; gene_name "LOC115209208"; transcript_id "FLAMseq_ext~G10425.14"; exon_number "28"; uniq_trans_id "G10425.14";
NC_042999.1	PBRI~FLAMseq	exon	5234430	5234575	.	-	.	gene_id "LOC115209208"; ID ""; gene_name "LOC115209208"; transcript_id "FLAMseq_ext~G10425.14"; exon_number "27"; uniq_trans_id "G10425.14";
NC_042999.1	PBRI~FLAMseq	exon	5234683	5234750	.	-	.	gene_id "LOC115209208"; ID ""; gene_name "LOC115209208"; transcript_id "FLAMseq_ext~G10425.14"; exon_number "26"; uniq_trans_id "G10425.14";
NC_042999.1	PBRI~FLAMseq	exon	5237418	5237595	.	-	.	gene_id "LOC115209208"; ID ""; gene_name "LOC115209208"; transcript_id "FLAMseq_ext~G10425.14"; exon_number "25"; uniq_trans_id "G10425.14";
NC_042999.1	PBRI~FLAMseq	exon	5238562	5238696	.	-	.	gene_id "LOC115209208"; ID ""; gene_name "LOC115209208"; transcript_id "FLAMseq_ext~G10425.14"; exon_number "24"; uniq_trans_id "G10425.14";
NC_042999.1	PBRI~FLAMseq	exon	5240620	5240756	.	-	.	gene_id "LOC115209208"; ID ""; gene_name "LOC115209208"; transcript_id "FLAMseq_ext~G10425.14"; exon_number "23"; uniq_trans_id "G10425.14";
NC_042999.1	PBRI~FLAMseq	exon	5241531	5241600	.	-	.	gene_id "LOC115209208"; ID ""; gene_name "LOC115209208"; transcript_id "FLAMseq_ext~G10425.14"; exon_number "22"; uniq_trans_id "G10425.14";
NC_042999.1	PBRI~FLAMseq	exon	5243101	5243200	.	-	.	gene_id "LOC115209208"; ID ""; gene_name "LOC115209208"; transcript_id "FLAMseq_ext~G10425.14"; exon_number "21"; uniq_trans_id "G10425.14";
NC_042999.1	PBRI~FLAMseq	exon	5243966	5244110	.	-	.	gene_id "LOC115209208"; ID ""; gene_name "LOC115209208"; transcript_id "FLAMseq_ext~G10425.14"; exon_number "20"; uniq_trans_id "G10425.14";
NC_042999.1	PBRI~FLAMseq	exon	5244870	5244989	.	-	.	gene_id "LOC115209208"; ID ""; gene_name "LOC115209208"; transcript_id "FLAMseq_ext~G10425.14"; exon_number "19"; uniq_trans_id "G10425.14";
NC_042999.1	PBRI~FLAMseq	exon	5245381	5245458	.	-	.	gene_id "LOC115209208"; ID ""; gene_name "LOC115209208"; transcript_id "FLAMseq_ext~G10425.14"; exon_number "18"; uniq_trans_id "G10425.14";
NC_042999.1	PBRI~FLAMseq	exon	5246206	5246316	.	-	.	gene_id "LOC115209208"; ID ""; gene_name "LOC115209208"; transcript_id "FLAMseq_ext~G10425.14"; exon_number "17"; uniq_trans_id "G10425.14";
NC_042999.1	PBRI~FLAMseq	exon	5247515	5247597	.	-	.	gene_id "LOC115209208"; ID ""; gene_name "LOC115209208"; transcript_id "FLAMseq_ext~G10425.14"; exon_number "16"; uniq_trans_id "G10425.14";
NC_042999.1	PBRI~FLAMseq	exon	5249288	5249394	.	-	.	gene_id "LOC115209208"; ID ""; gene_name "LOC115209208"; transcript_id "FLAMseq_ext~G10425.14"; exon_number "15"; uniq_trans_id "G10425.14";
NC_042999.1	PBRI~FLAMseq	exon	5249591	5249704	.	-	.	gene_id "LOC115209208"; ID ""; gene_name "LOC115209208"; transcript_id "FLAMseq_ext~G10425.14"; exon_number "14"; uniq_trans_id "G10425.14";
NC_042999.1	PBRI~FLAMseq	exon	5251391	5251585	.	-	.	gene_id "LOC115209208"; ID ""; gene_name "LOC115209208"; transcript_id "FLAMseq_ext~G10425.14"; exon_number "13"; uniq_trans_id "G10425.14";
NC_042999.1	PBRI~FLAMseq	exon	5253346	5253469	.	-	.	gene_id "LOC115209208"; ID ""; gene_name "LOC115209208"; transcript_id "FLAMseq_ext~G10425.14"; exon_number "12"; uniq_trans_id "G10425.14";
NC_042999.1	PBRI~FLAMseq	exon	5253739	5253798	.	-	.	gene_id "LOC115209208"; ID ""; gene_name "LOC115209208"; transcript_id "FLAMseq_ext~G10425.14"; exon_number "11"; uniq_trans_id "G10425.14";
NC_042999.1	PBRI~FLAMseq	exon	5256671	5256788	.	-	.	gene_id "LOC115209208"; ID ""; gene_name "LOC115209208"; transcript_id "FLAMseq_ext~G10425.14"; exon_number "10"; uniq_trans_id "G10425.14";
NC_042999.1	PBRI~FLAMseq	exon	5257306	5257516	.	-	.	gene_id "LOC115209208"; ID ""; gene_name "LOC115209208"; transcript_id "FLAMseq_ext~G10425.14"; exon_number "9"; uniq_trans_id "G10425.14";
NC_042999.1	PBRI~FLAMseq	exon	5258885	5258996	.	-	.	gene_id "LOC115209208"; ID ""; gene_name "LOC115209208"; transcript_id "FLAMseq_ext~G10425.14"; exon_number "8"; uniq_trans_id "G10425.14";
NC_042999.1	PBRI~FLAMseq	exon	5260632	5260795	.	-	.	gene_id "LOC115209208"; ID ""; gene_name "LOC115209208"; transcript_id "FLAMseq_ext~G10425.14"; exon_number "7"; uniq_trans_id "G10425.14";
NC_042999.1	PBRI~FLAMseq	exon	5263426	5263545	.	-	.	gene_id "LOC115209208"; ID ""; gene_name "LOC115209208"; transcript_id "FLAMseq_ext~G10425.14"; exon_number "6"; uniq_trans_id "G10425.14";
NC_042999.1	PBRI~FLAMseq	exon	5270149	5270279	.	-	.	gene_id "LOC115209208"; ID ""; gene_name "LOC115209208"; transcript_id "FLAMseq_ext~G10425.14"; exon_number "5"; uniq_trans_id "G10425.14";
NC_042999.1	PBRI~FLAMseq	exon	5270381	5270463	.	-	.	gene_id "LOC115209208"; ID ""; gene_name "LOC115209208"; transcript_id "FLAMseq_ext~G10425.14"; exon_number "4"; uniq_trans_id "G10425.14";
NC_042999.1	PBRI~FLAMseq	exon	5274044	5274202	.	-	.	gene_id "LOC115209208"; ID ""; gene_name "LOC115209208"; transcript_id "FLAMseq_ext~G10425.14"; exon_number "3"; uniq_trans_id "G10425.14";
NC_042999.1	PBRI~FLAMseq	exon	5278032	5278107	.	-	.	gene_id "LOC115209208"; ID ""; gene_name "LOC115209208"; transcript_id "FLAMseq_ext~G10425.14"; exon_number "2"; uniq_trans_id "G10425.14";
NC_042999.1	PBRI~FLAMseq	exon	5292842	5292999	.	-	.	gene_id "LOC115209208"; ID ""; gene_name "LOC115209208"; transcript_id "FLAMseq_ext~G10425.14"; exon_number "1"; uniq_trans_id "G10425.14";
NC_042999.1	PBRI~FLAMseq	exon	5190961	5192996	.	-	.	gene_id "LOC115209208"; ID ""; gene_name "LOC115209208"; transcript_id "FLAMseq_ext~G10425.14"; exon_number "48"; uniq_trans_id "G10425.14"; three_prime_ext "680";
NC_042999.1	PBRI	transcript	5191641	5292999	.	-	.	gene_id "LOC115209208"; ID ""; gene_name "LOC115209208"; transcript_id "G10425.14"; uniq_trans_id "G10425.14";
NC_042999.1	PBRI	exon	5191641	5192996	.	-	.	gene_id "LOC115209208"; ID ""; gene_name "LOC115209208"; transcript_id "G10425.14"; exon_number "48"; uniq_trans_id "G10425.14";
NC_042999.1	PBRI	exon	5194819	5194977	.	-	.	gene_id "LOC115209208"; ID ""; gene_name "LOC115209208"; transcript_id "G10425.14"; exon_number "47"; uniq_trans_id "G10425.14";
NC_042999.1	PBRI	exon	5196036	5196207	.	-	.	gene_id "LOC115209208"; ID ""; gene_name "LOC115209208"; transcript_id "G10425.14"; exon_number "46"; uniq_trans_id "G10425.14";
NC_042999.1	PBRI	exon	5196405	5196475	.	-	.	gene_id "LOC115209208"; ID ""; gene_name "LOC115209208"; transcript_id "G10425.14"; exon_number "45"; uniq_trans_id "G10425.14";
NC_042999.1	PBRI	exon	5198979	5199085	.	-	.	gene_id "LOC115209208"; ID ""; gene_name "LOC115209208"; transcript_id "G10425.14"; exon_number "44"; uniq_trans_id "G10425.14";
NC_042999.1	PBRI	exon	5201673	5201761	.	-	.	gene_id "LOC115209208"; ID ""; gene_name "LOC115209208"; transcript_id "G10425.14"; exon_number "43"; uniq_trans_id "G10425.14";
NC_042999.1	PBRI	exon	5202778	5202879	.	-	.	gene_id "LOC115209208"; ID ""; gene_name "LOC115209208"; transcript_id "G10425.14"; exon_number "42"; uniq_trans_id "G10425.14";
NC_042999.1	PBRI	exon	5204015	5204220	.	-	.	gene_id "LOC115209208"; ID ""; gene_name "LOC115209208"; transcript_id "G10425.14"; exon_number "41"; uniq_trans_id "G10425.14";
NC_042999.1	PBRI	exon	5206465	5206584	.	-	.	gene_id "LOC115209208"; ID ""; gene_name "LOC115209208"; transcript_id "G10425.14"; exon_number "40"; uniq_trans_id "G10425.14";
NC_042999.1	PBRI	exon	5221890	5222016	.	-	.	gene_id "LOC115209208"; ID ""; gene_name "LOC115209208"; transcript_id "G10425.14"; exon_number "39"; uniq_trans_id "G10425.14";
NC_042999.1	PBRI	exon	5222818	5222967	.	-	.	gene_id "LOC115209208"; ID ""; gene_name "LOC115209208"; transcript_id "G10425.14"; exon_number "38"; uniq_trans_id "G10425.14";
NC_042999.1	PBRI	exon	5223059	5223190	.	-	.	gene_id "LOC115209208"; ID ""; gene_name "LOC115209208"; transcript_id "G10425.14"; exon_number "37"; uniq_trans_id "G10425.14";
NC_042999.1	PBRI	exon	5224842	5224926	.	-	.	gene_id "LOC115209208"; ID ""; gene_name "LOC115209208"; transcript_id "G10425.14"; exon_number "36"; uniq_trans_id "G10425.14";
NC_042999.1	PBRI	exon	5225073	5225128	.	-	.	gene_id "LOC115209208"; ID ""; gene_name "LOC115209208"; transcript_id "G10425.14"; exon_number "35"; uniq_trans_id "G10425.14";
NC_042999.1	PBRI	exon	5226803	5226921	.	-	.	gene_id "LOC115209208"; ID ""; gene_name "LOC115209208"; transcript_id "G10425.14"; exon_number "34"; uniq_trans_id "G10425.14";
NC_042999.1	PBRI	exon	5227951	5228111	.	-	.	gene_id "LOC115209208"; ID ""; gene_name "LOC115209208"; transcript_id "G10425.14"; exon_number "33"; uniq_trans_id "G10425.14";
NC_042999.1	PBRI	exon	5228251	5228330	.	-	.	gene_id "LOC115209208"; ID ""; gene_name "LOC115209208"; transcript_id "G10425.14"; exon_number "32"; uniq_trans_id "G10425.14";
NC_042999.1	PBRI	exon	5229163	5229288	.	-	.	gene_id "LOC115209208"; ID ""; gene_name "LOC115209208"; transcript_id "G10425.14"; exon_number "31"; uniq_trans_id "G10425.14";
NC_042999.1	PBRI	exon	5231301	5231459	.	-	.	gene_id "LOC115209208"; ID ""; gene_name "LOC115209208"; transcript_id "G10425.14"; exon_number "30"; uniq_trans_id "G10425.14";
NC_042999.1	PBRI	exon	5232702	5232782	.	-	.	gene_id "LOC115209208"; ID ""; gene_name "LOC115209208"; transcript_id "G10425.14"; exon_number "29"; uniq_trans_id "G10425.14";
NC_042999.1	PBRI	exon	5233558	5233687	.	-	.	gene_id "LOC115209208"; ID ""; gene_name "LOC115209208"; transcript_id "G10425.14"; exon_number "28"; uniq_trans_id "G10425.14";
NC_042999.1	PBRI	exon	5234430	5234575	.	-	.	gene_id "LOC115209208"; ID ""; gene_name "LOC115209208"; transcript_id "G10425.14"; exon_number "27"; uniq_trans_id "G10425.14";
NC_042999.1	PBRI	exon	5234683	5234750	.	-	.	gene_id "LOC115209208"; ID ""; gene_name "LOC115209208"; transcript_id "G10425.14"; exon_number "26"; uniq_trans_id "G10425.14";
NC_042999.1	PBRI	exon	5237418	5237595	.	-	.	gene_id "LOC115209208"; ID ""; gene_name "LOC115209208"; transcript_id "G10425.14"; exon_number "25"; uniq_trans_id "G10425.14";
NC_042999.1	PBRI	exon	5238562	5238696	.	-	.	gene_id "LOC115209208"; ID ""; gene_name "LOC115209208"; transcript_id "G10425.14"; exon_number "24"; uniq_trans_id "G10425.14";
NC_042999.1	PBRI	exon	5240620	5240756	.	-	.	gene_id "LOC115209208"; ID ""; gene_name "LOC115209208"; transcript_id "G10425.14"; exon_number "23"; uniq_trans_id "G10425.14";
NC_042999.1	PBRI	exon	5241531	5241600	.	-	.	gene_id "LOC115209208"; ID ""; gene_name "LOC115209208"; transcript_id "G10425.14"; exon_number "22"; uniq_trans_id "G10425.14";
NC_042999.1	PBRI	exon	5243101	5243200	.	-	.	gene_id "LOC115209208"; ID ""; gene_name "LOC115209208"; transcript_id "G10425.14"; exon_number "21"; uniq_trans_id "G10425.14";
NC_042999.1	PBRI	exon	5243966	5244110	.	-	.	gene_id "LOC115209208"; ID ""; gene_name "LOC115209208"; transcript_id "G10425.14"; exon_number "20"; uniq_trans_id "G10425.14";
NC_042999.1	PBRI	exon	5244870	5244989	.	-	.	gene_id "LOC115209208"; ID ""; gene_name "LOC115209208"; transcript_id "G10425.14"; exon_number "19"; uniq_trans_id "G10425.14";
NC_042999.1	PBRI	exon	5245381	5245458	.	-	.	gene_id "LOC115209208"; ID ""; gene_name "LOC115209208"; transcript_id "G10425.14"; exon_number "18"; uniq_trans_id "G10425.14";
NC_042999.1	PBRI	exon	5246206	5246316	.	-	.	gene_id "LOC115209208"; ID ""; gene_name "LOC115209208"; transcript_id "G10425.14"; exon_number "17"; uniq_trans_id "G10425.14";
NC_042999.1	PBRI	exon	5247515	5247597	.	-	.	gene_id "LOC115209208"; ID ""; gene_name "LOC115209208"; transcript_id "G10425.14"; exon_number "16"; uniq_trans_id "G10425.14";
NC_042999.1	PBRI	exon	5249288	5249394	.	-	.	gene_id "LOC115209208"; ID ""; gene_name "LOC115209208"; transcript_id "G10425.14"; exon_number "15"; uniq_trans_id "G10425.14";
NC_042999.1	PBRI	exon	5249591	5249704	.	-	.	gene_id "LOC115209208"; ID ""; gene_name "LOC115209208"; transcript_id "G10425.14"; exon_number "14"; uniq_trans_id "G10425.14";
NC_042999.1	PBRI	exon	5251391	5251585	.	-	.	gene_id "LOC115209208"; ID ""; gene_name "LOC115209208"; transcript_id "G10425.14"; exon_number "13"; uniq_trans_id "G10425.14";
NC_042999.1	PBRI	exon	5253346	5253469	.	-	.	gene_id "LOC115209208"; ID ""; gene_name "LOC115209208"; transcript_id "G10425.14"; exon_number "12"; uniq_trans_id "G10425.14";
NC_042999.1	PBRI	exon	5253739	5253798	.	-	.	gene_id "LOC115209208"; ID ""; gene_name "LOC115209208"; transcript_id "G10425.14"; exon_number "11"; uniq_trans_id "G10425.14";
NC_042999.1	PBRI	exon	5256671	5256788	.	-	.	gene_id "LOC115209208"; ID ""; gene_name "LOC115209208"; transcript_id "G10425.14"; exon_number "10"; uniq_trans_id "G10425.14";
NC_042999.1	PBRI	exon	5257306	5257516	.	-	.	gene_id "LOC115209208"; ID ""; gene_name "LOC115209208"; transcript_id "G10425.14"; exon_number "9"; uniq_trans_id "G10425.14";
NC_042999.1	PBRI	exon	5258885	5258996	.	-	.	gene_id "LOC115209208"; ID ""; gene_name "LOC115209208"; transcript_id "G10425.14"; exon_number "8"; uniq_trans_id "G10425.14";
NC_042999.1	PBRI	exon	5260632	5260795	.	-	.	gene_id "LOC115209208"; ID ""; gene_name "LOC115209208"; transcript_id "G10425.14"; exon_number "7"; uniq_trans_id "G10425.14";
NC_042999.1	PBRI	exon	5263426	5263545	.	-	.	gene_id "LOC115209208"; ID ""; gene_name "LOC115209208"; transcript_id "G10425.14"; exon_number "6"; uniq_trans_id "G10425.14";
NC_042999.1	PBRI	exon	5270149	5270279	.	-	.	gene_id "LOC115209208"; ID ""; gene_name "LOC115209208"; transcript_id "G10425.14"; exon_number "5"; uniq_trans_id "G10425.14";
NC_042999.1	PBRI	exon	5270381	5270463	.	-	.	gene_id "LOC115209208"; ID ""; gene_name "LOC115209208"; transcript_id "G10425.14"; exon_number "4"; uniq_trans_id "G10425.14";
NC_042999.1	PBRI	exon	5274044	5274202	.	-	.	gene_id "LOC115209208"; ID ""; gene_name "LOC115209208"; transcript_id "G10425.14"; exon_number "3"; uniq_trans_id "G10425.14";
NC_042999.1	PBRI	exon	5278032	5278107	.	-	.	gene_id "LOC115209208"; ID ""; gene_name "LOC115209208"; transcript_id "G10425.14"; exon_number "2"; uniq_trans_id "G10425.14";
NC_042999.1	PBRI	exon	5292842	5292999	.	-	.	gene_id "LOC115209208"; ID ""; gene_name "LOC115209208"; transcript_id "G10425.14"; exon_number "1"; uniq_trans_id "G10425.14";
NC_042999.1	PBRI	transcript	5191898	5293020	.	-	.	gene_id "LOC115209208"; ID ""; gene_name "LOC115209208"; transcript_id "G10425.18"; uniq_trans_id "G10425.18";
NC_042999.1	PBRI	exon	5191898	5192996	.	-	.	gene_id "LOC115209208"; ID ""; gene_name "LOC115209208"; transcript_id "G10425.18"; exon_number "48"; uniq_trans_id "G10425.18";
NC_042999.1	PBRI	exon	5194819	5194977	.	-	.	gene_id "LOC115209208"; ID ""; gene_name "LOC115209208"; transcript_id "G10425.18"; exon_number "47"; uniq_trans_id "G10425.18";
NC_042999.1	PBRI	exon	5196036	5196207	.	-	.	gene_id "LOC115209208"; ID ""; gene_name "LOC115209208"; transcript_id "G10425.18"; exon_number "46"; uniq_trans_id "G10425.18";
NC_042999.1	PBRI	exon	5196405	5196475	.	-	.	gene_id "LOC115209208"; ID ""; gene_name "LOC115209208"; transcript_id "G10425.18"; exon_number "45"; uniq_trans_id "G10425.18";
NC_042999.1	PBRI	exon	5198979	5199085	.	-	.	gene_id "LOC115209208"; ID ""; gene_name "LOC115209208"; transcript_id "G10425.18"; exon_number "44"; uniq_trans_id "G10425.18";
NC_042999.1	PBRI	exon	5201673	5201761	.	-	.	gene_id "LOC115209208"; ID ""; gene_name "LOC115209208"; transcript_id "G10425.18"; exon_number "43"; uniq_trans_id "G10425.18";
NC_042999.1	PBRI	exon	5202778	5202879	.	-	.	gene_id "LOC115209208"; ID ""; gene_name "LOC115209208"; transcript_id "G10425.18"; exon_number "42"; uniq_trans_id "G10425.18";
NC_042999.1	PBRI	exon	5204015	5204220	.	-	.	gene_id "LOC115209208"; ID ""; gene_name "LOC115209208"; transcript_id "G10425.18"; exon_number "41"; uniq_trans_id "G10425.18";
NC_042999.1	PBRI	exon	5206465	5206584	.	-	.	gene_id "LOC115209208"; ID ""; gene_name "LOC115209208"; transcript_id "G10425.18"; exon_number "40"; uniq_trans_id "G10425.18";
NC_042999.1	PBRI	exon	5221890	5222016	.	-	.	gene_id "LOC115209208"; ID ""; gene_name "LOC115209208"; transcript_id "G10425.18"; exon_number "39"; uniq_trans_id "G10425.18";
NC_042999.1	PBRI	exon	5222818	5222967	.	-	.	gene_id "LOC115209208"; ID ""; gene_name "LOC115209208"; transcript_id "G10425.18"; exon_number "38"; uniq_trans_id "G10425.18";
NC_042999.1	PBRI	exon	5223059	5223190	.	-	.	gene_id "LOC115209208"; ID ""; gene_name "LOC115209208"; transcript_id "G10425.18"; exon_number "37"; uniq_trans_id "G10425.18";
NC_042999.1	PBRI	exon	5224842	5224926	.	-	.	gene_id "LOC115209208"; ID ""; gene_name "LOC115209208"; transcript_id "G10425.18"; exon_number "36"; uniq_trans_id "G10425.18";
NC_042999.1	PBRI	exon	5225073	5225128	.	-	.	gene_id "LOC115209208"; ID ""; gene_name "LOC115209208"; transcript_id "G10425.18"; exon_number "35"; uniq_trans_id "G10425.18";
NC_042999.1	PBRI	exon	5226803	5226921	.	-	.	gene_id "LOC115209208"; ID ""; gene_name "LOC115209208"; transcript_id "G10425.18"; exon_number "34"; uniq_trans_id "G10425.18";
NC_042999.1	PBRI	exon	5227951	5228111	.	-	.	gene_id "LOC115209208"; ID ""; gene_name "LOC115209208"; transcript_id "G10425.18"; exon_number "33"; uniq_trans_id "G10425.18";
NC_042999.1	PBRI	exon	5228251	5228330	.	-	.	gene_id "LOC115209208"; ID ""; gene_name "LOC115209208"; transcript_id "G10425.18"; exon_number "32"; uniq_trans_id "G10425.18";
NC_042999.1	PBRI	exon	5229163	5229288	.	-	.	gene_id "LOC115209208"; ID ""; gene_name "LOC115209208"; transcript_id "G10425.18"; exon_number "31"; uniq_trans_id "G10425.18";
NC_042999.1	PBRI	exon	5231301	5231459	.	-	.	gene_id "LOC115209208"; ID ""; gene_name "LOC115209208"; transcript_id "G10425.18"; exon_number "30"; uniq_trans_id "G10425.18";
NC_042999.1	PBRI	exon	5232702	5232782	.	-	.	gene_id "LOC115209208"; ID ""; gene_name "LOC115209208"; transcript_id "G10425.18"; exon_number "29"; uniq_trans_id "G10425.18";
NC_042999.1	PBRI	exon	5233558	5233687	.	-	.	gene_id "LOC115209208"; ID ""; gene_name "LOC115209208"; transcript_id "G10425.18"; exon_number "28"; uniq_trans_id "G10425.18";
NC_042999.1	PBRI	exon	5234430	5234575	.	-	.	gene_id "LOC115209208"; ID ""; gene_name "LOC115209208"; transcript_id "G10425.18"; exon_number "27"; uniq_trans_id "G10425.18";
NC_042999.1	PBRI	exon	5234683	5234750	.	-	.	gene_id "LOC115209208"; ID ""; gene_name "LOC115209208"; transcript_id "G10425.18"; exon_number "26"; uniq_trans_id "G10425.18";
NC_042999.1	PBRI	exon	5237418	5237595	.	-	.	gene_id "LOC115209208"; ID ""; gene_name "LOC115209208"; transcript_id "G10425.18"; exon_number "25"; uniq_trans_id "G10425.18";
NC_042999.1	PBRI	exon	5238562	5238696	.	-	.	gene_id "LOC115209208"; ID ""; gene_name "LOC115209208"; transcript_id "G10425.18"; exon_number "24"; uniq_trans_id "G10425.18";
NC_042999.1	PBRI	exon	5240620	5240756	.	-	.	gene_id "LOC115209208"; ID ""; gene_name "LOC115209208"; transcript_id "G10425.18"; exon_number "23"; uniq_trans_id "G10425.18";
NC_042999.1	PBRI	exon	5241531	5241600	.	-	.	gene_id "LOC115209208"; ID ""; gene_name "LOC115209208"; transcript_id "G10425.18"; exon_number "22"; uniq_trans_id "G10425.18";
NC_042999.1	PBRI	exon	5243101	5243200	.	-	.	gene_id "LOC115209208"; ID ""; gene_name "LOC115209208"; transcript_id "G10425.18"; exon_number "21"; uniq_trans_id "G10425.18";
NC_042999.1	PBRI	exon	5243966	5244110	.	-	.	gene_id "LOC115209208"; ID ""; gene_name "LOC115209208"; transcript_id "G10425.18"; exon_number "20"; uniq_trans_id "G10425.18";
NC_042999.1	PBRI	exon	5244870	5244989	.	-	.	gene_id "LOC115209208"; ID ""; gene_name "LOC115209208"; transcript_id "G10425.18"; exon_number "19"; uniq_trans_id "G10425.18";
NC_042999.1	PBRI	exon	5245381	5245458	.	-	.	gene_id "LOC115209208"; ID ""; gene_name "LOC115209208"; transcript_id "G10425.18"; exon_number "18"; uniq_trans_id "G10425.18";
NC_042999.1	PBRI	exon	5246206	5246316	.	-	.	gene_id "LOC115209208"; ID ""; gene_name "LOC115209208"; transcript_id "G10425.18"; exon_number "17"; uniq_trans_id "G10425.18";
NC_042999.1	PBRI	exon	5247515	5247597	.	-	.	gene_id "LOC115209208"; ID ""; gene_name "LOC115209208"; transcript_id "G10425.18"; exon_number "16"; uniq_trans_id "G10425.18";
NC_042999.1	PBRI	exon	5249288	5249394	.	-	.	gene_id "LOC115209208"; ID ""; gene_name "LOC115209208"; transcript_id "G10425.18"; exon_number "15"; uniq_trans_id "G10425.18";
NC_042999.1	PBRI	exon	5249591	5249704	.	-	.	gene_id "LOC115209208"; ID ""; gene_name "LOC115209208"; transcript_id "G10425.18"; exon_number "14"; uniq_trans_id "G10425.18";
NC_042999.1	PBRI	exon	5251391	5251585	.	-	.	gene_id "LOC115209208"; ID ""; gene_name "LOC115209208"; transcript_id "G10425.18"; exon_number "13"; uniq_trans_id "G10425.18";
NC_042999.1	PBRI	exon	5253346	5253469	.	-	.	gene_id "LOC115209208"; ID ""; gene_name "LOC115209208"; transcript_id "G10425.18"; exon_number "12"; uniq_trans_id "G10425.18";
NC_042999.1	PBRI	exon	5253739	5253798	.	-	.	gene_id "LOC115209208"; ID ""; gene_name "LOC115209208"; transcript_id "G10425.18"; exon_number "11"; uniq_trans_id "G10425.18";
NC_042999.1	PBRI	exon	5256671	5256788	.	-	.	gene_id "LOC115209208"; ID ""; gene_name "LOC115209208"; transcript_id "G10425.18"; exon_number "10"; uniq_trans_id "G10425.18";
NC_042999.1	PBRI	exon	5257306	5257516	.	-	.	gene_id "LOC115209208"; ID ""; gene_name "LOC115209208"; transcript_id "G10425.18"; exon_number "9"; uniq_trans_id "G10425.18";
NC_042999.1	PBRI	exon	5258885	5258996	.	-	.	gene_id "LOC115209208"; ID ""; gene_name "LOC115209208"; transcript_id "G10425.18"; exon_number "8"; uniq_trans_id "G10425.18";
NC_042999.1	PBRI	exon	5260632	5260795	.	-	.	gene_id "LOC115209208"; ID ""; gene_name "LOC115209208"; transcript_id "G10425.18"; exon_number "7"; uniq_trans_id "G10425.18";
NC_042999.1	PBRI	exon	5263426	5263545	.	-	.	gene_id "LOC115209208"; ID ""; gene_name "LOC115209208"; transcript_id "G10425.18"; exon_number "6"; uniq_trans_id "G10425.18";
NC_042999.1	PBRI	exon	5270149	5270279	.	-	.	gene_id "LOC115209208"; ID ""; gene_name "LOC115209208"; transcript_id "G10425.18"; exon_number "5"; uniq_trans_id "G10425.18";
NC_042999.1	PBRI	exon	5270381	5270463	.	-	.	gene_id "LOC115209208"; ID ""; gene_name "LOC115209208"; transcript_id "G10425.18"; exon_number "4"; uniq_trans_id "G10425.18";
NC_042999.1	PBRI	exon	5274044	5274202	.	-	.	gene_id "LOC115209208"; ID ""; gene_name "LOC115209208"; transcript_id "G10425.18"; exon_number "3"; uniq_trans_id "G10425.18";
NC_042999.1	PBRI	exon	5278032	5278107	.	-	.	gene_id "LOC115209208"; ID ""; gene_name "LOC115209208"; transcript_id "G10425.18"; exon_number "2"; uniq_trans_id "G10425.18";
NC_042999.1	PBRI	exon	5292842	5293020	.	-	.	gene_id "LOC115209208"; ID ""; gene_name "LOC115209208"; transcript_id "G10425.18"; exon_number "1"; uniq_trans_id "G10425.18";
NC_042999.1	PBRI	transcript	5191898	5293010	.	-	.	gene_id "LOC115209208"; ID ""; gene_name "LOC115209208"; transcript_id "G10425.19"; uniq_trans_id "G10425.19";
NC_042999.1	PBRI	exon	5191898	5192996	.	-	.	gene_id "LOC115209208"; ID ""; gene_name "LOC115209208"; transcript_id "G10425.19"; exon_number "48"; uniq_trans_id "G10425.19";
NC_042999.1	PBRI	exon	5194819	5194977	.	-	.	gene_id "LOC115209208"; ID ""; gene_name "LOC115209208"; transcript_id "G10425.19"; exon_number "47"; uniq_trans_id "G10425.19";
NC_042999.1	PBRI	exon	5196036	5196207	.	-	.	gene_id "LOC115209208"; ID ""; gene_name "LOC115209208"; transcript_id "G10425.19"; exon_number "46"; uniq_trans_id "G10425.19";
NC_042999.1	PBRI	exon	5196405	5196475	.	-	.	gene_id "LOC115209208"; ID ""; gene_name "LOC115209208"; transcript_id "G10425.19"; exon_number "45"; uniq_trans_id "G10425.19";
NC_042999.1	PBRI	exon	5198979	5199085	.	-	.	gene_id "LOC115209208"; ID ""; gene_name "LOC115209208"; transcript_id "G10425.19"; exon_number "44"; uniq_trans_id "G10425.19";
NC_042999.1	PBRI	exon	5201673	5201761	.	-	.	gene_id "LOC115209208"; ID ""; gene_name "LOC115209208"; transcript_id "G10425.19"; exon_number "43"; uniq_trans_id "G10425.19";
NC_042999.1	PBRI	exon	5202778	5202879	.	-	.	gene_id "LOC115209208"; ID ""; gene_name "LOC115209208"; transcript_id "G10425.19"; exon_number "42"; uniq_trans_id "G10425.19";
NC_042999.1	PBRI	exon	5204015	5204220	.	-	.	gene_id "LOC115209208"; ID ""; gene_name "LOC115209208"; transcript_id "G10425.19"; exon_number "41"; uniq_trans_id "G10425.19";
NC_042999.1	PBRI	exon	5206465	5206584	.	-	.	gene_id "LOC115209208"; ID ""; gene_name "LOC115209208"; transcript_id "G10425.19"; exon_number "40"; uniq_trans_id "G10425.19";
NC_042999.1	PBRI	exon	5221890	5222016	.	-	.	gene_id "LOC115209208"; ID ""; gene_name "LOC115209208"; transcript_id "G10425.19"; exon_number "39"; uniq_trans_id "G10425.19";
NC_042999.1	PBRI	exon	5222818	5222967	.	-	.	gene_id "LOC115209208"; ID ""; gene_name "LOC115209208"; transcript_id "G10425.19"; exon_number "38"; uniq_trans_id "G10425.19";
NC_042999.1	PBRI	exon	5223059	5223190	.	-	.	gene_id "LOC115209208"; ID ""; gene_name "LOC115209208"; transcript_id "G10425.19"; exon_number "37"; uniq_trans_id "G10425.19";
NC_042999.1	PBRI	exon	5224842	5224926	.	-	.	gene_id "LOC115209208"; ID ""; gene_name "LOC115209208"; transcript_id "G10425.19"; exon_number "36"; uniq_trans_id "G10425.19";
NC_042999.1	PBRI	exon	5225073	5225128	.	-	.	gene_id "LOC115209208"; ID ""; gene_name "LOC115209208"; transcript_id "G10425.19"; exon_number "35"; uniq_trans_id "G10425.19";
NC_042999.1	PBRI	exon	5226803	5226921	.	-	.	gene_id "LOC115209208"; ID ""; gene_name "LOC115209208"; transcript_id "G10425.19"; exon_number "34"; uniq_trans_id "G10425.19";
NC_042999.1	PBRI	exon	5227951	5228111	.	-	.	gene_id "LOC115209208"; ID ""; gene_name "LOC115209208"; transcript_id "G10425.19"; exon_number "33"; uniq_trans_id "G10425.19";
NC_042999.1	PBRI	exon	5228251	5228330	.	-	.	gene_id "LOC115209208"; ID ""; gene_name "LOC115209208"; transcript_id "G10425.19"; exon_number "32"; uniq_trans_id "G10425.19";
NC_042999.1	PBRI	exon	5229163	5229288	.	-	.	gene_id "LOC115209208"; ID ""; gene_name "LOC115209208"; transcript_id "G10425.19"; exon_number "31"; uniq_trans_id "G10425.19";
NC_042999.1	PBRI	exon	5231301	5231459	.	-	.	gene_id "LOC115209208"; ID ""; gene_name "LOC115209208"; transcript_id "G10425.19"; exon_number "30"; uniq_trans_id "G10425.19";
NC_042999.1	PBRI	exon	5232702	5232782	.	-	.	gene_id "LOC115209208"; ID ""; gene_name "LOC115209208"; transcript_id "G10425.19"; exon_number "29"; uniq_trans_id "G10425.19";
NC_042999.1	PBRI	exon	5233558	5233687	.	-	.	gene_id "LOC115209208"; ID ""; gene_name "LOC115209208"; transcript_id "G10425.19"; exon_number "28"; uniq_trans_id "G10425.19";
NC_042999.1	PBRI	exon	5234430	5234575	.	-	.	gene_id "LOC115209208"; ID ""; gene_name "LOC115209208"; transcript_id "G10425.19"; exon_number "27"; uniq_trans_id "G10425.19";
NC_042999.1	PBRI	exon	5234683	5234750	.	-	.	gene_id "LOC115209208"; ID ""; gene_name "LOC115209208"; transcript_id "G10425.19"; exon_number "26"; uniq_trans_id "G10425.19";
NC_042999.1	PBRI	exon	5237418	5237595	.	-	.	gene_id "LOC115209208"; ID ""; gene_name "LOC115209208"; transcript_id "G10425.19"; exon_number "25"; uniq_trans_id "G10425.19";
NC_042999.1	PBRI	exon	5238562	5238696	.	-	.	gene_id "LOC115209208"; ID ""; gene_name "LOC115209208"; transcript_id "G10425.19"; exon_number "24"; uniq_trans_id "G10425.19";
NC_042999.1	PBRI	exon	5240620	5240756	.	-	.	gene_id "LOC115209208"; ID ""; gene_name "LOC115209208"; transcript_id "G10425.19"; exon_number "23"; uniq_trans_id "G10425.19";
NC_042999.1	PBRI	exon	5241531	5241600	.	-	.	gene_id "LOC115209208"; ID ""; gene_name "LOC115209208"; transcript_id "G10425.19"; exon_number "22"; uniq_trans_id "G10425.19";
NC_042999.1	PBRI	exon	5243101	5243200	.	-	.	gene_id "LOC115209208"; ID ""; gene_name "LOC115209208"; transcript_id "G10425.19"; exon_number "21"; uniq_trans_id "G10425.19";
NC_042999.1	PBRI	exon	5243966	5244110	.	-	.	gene_id "LOC115209208"; ID ""; gene_name "LOC115209208"; transcript_id "G10425.19"; exon_number "20"; uniq_trans_id "G10425.19";
NC_042999.1	PBRI	exon	5244870	5244989	.	-	.	gene_id "LOC115209208"; ID ""; gene_name "LOC115209208"; transcript_id "G10425.19"; exon_number "19"; uniq_trans_id "G10425.19";
NC_042999.1	PBRI	exon	5245381	5245458	.	-	.	gene_id "LOC115209208"; ID ""; gene_name "LOC115209208"; transcript_id "G10425.19"; exon_number "18"; uniq_trans_id "G10425.19";
NC_042999.1	PBRI	exon	5246206	5246316	.	-	.	gene_id "LOC115209208"; ID ""; gene_name "LOC115209208"; transcript_id "G10425.19"; exon_number "17"; uniq_trans_id "G10425.19";
NC_042999.1	PBRI	exon	5247515	5247597	.	-	.	gene_id "LOC115209208"; ID ""; gene_name "LOC115209208"; transcript_id "G10425.19"; exon_number "16"; uniq_trans_id "G10425.19";
NC_042999.1	PBRI	exon	5249288	5249394	.	-	.	gene_id "LOC115209208"; ID ""; gene_name "LOC115209208"; transcript_id "G10425.19"; exon_number "15"; uniq_trans_id "G10425.19";
NC_042999.1	PBRI	exon	5249591	5249704	.	-	.	gene_id "LOC115209208"; ID ""; gene_name "LOC115209208"; transcript_id "G10425.19"; exon_number "14"; uniq_trans_id "G10425.19";
NC_042999.1	PBRI	exon	5251391	5251585	.	-	.	gene_id "LOC115209208"; ID ""; gene_name "LOC115209208"; transcript_id "G10425.19"; exon_number "13"; uniq_trans_id "G10425.19";
NC_042999.1	PBRI	exon	5253346	5253469	.	-	.	gene_id "LOC115209208"; ID ""; gene_name "LOC115209208"; transcript_id "G10425.19"; exon_number "12"; uniq_trans_id "G10425.19";
NC_042999.1	PBRI	exon	5253739	5253798	.	-	.	gene_id "LOC115209208"; ID ""; gene_name "LOC115209208"; transcript_id "G10425.19"; exon_number "11"; uniq_trans_id "G10425.19";
NC_042999.1	PBRI	exon	5256671	5256788	.	-	.	gene_id "LOC115209208"; ID ""; gene_name "LOC115209208"; transcript_id "G10425.19"; exon_number "10"; uniq_trans_id "G10425.19";
NC_042999.1	PBRI	exon	5257306	5257516	.	-	.	gene_id "LOC115209208"; ID ""; gene_name "LOC115209208"; transcript_id "G10425.19"; exon_number "9"; uniq_trans_id "G10425.19";
NC_042999.1	PBRI	exon	5260632	5260795	.	-	.	gene_id "LOC115209208"; ID ""; gene_name "LOC115209208"; transcript_id "G10425.19"; exon_number "8"; uniq_trans_id "G10425.19";
NC_042999.1	PBRI	exon	5263426	5263545	.	-	.	gene_id "LOC115209208"; ID ""; gene_name "LOC115209208"; transcript_id "G10425.19"; exon_number "7"; uniq_trans_id "G10425.19";
NC_042999.1	PBRI	exon	5265067	5265193	.	-	.	gene_id "LOC115209208"; ID ""; gene_name "LOC115209208"; transcript_id "G10425.19"; exon_number "6"; uniq_trans_id "G10425.19";
NC_042999.1	PBRI	exon	5270149	5270279	.	-	.	gene_id "LOC115209208"; ID ""; gene_name "LOC115209208"; transcript_id "G10425.19"; exon_number "5"; uniq_trans_id "G10425.19";
NC_042999.1	PBRI	exon	5270381	5270463	.	-	.	gene_id "LOC115209208"; ID ""; gene_name "LOC115209208"; transcript_id "G10425.19"; exon_number "4"; uniq_trans_id "G10425.19";
NC_042999.1	PBRI	exon	5274044	5274202	.	-	.	gene_id "LOC115209208"; ID ""; gene_name "LOC115209208"; transcript_id "G10425.19"; exon_number "3"; uniq_trans_id "G10425.19";
NC_042999.1	PBRI	exon	5278032	5278107	.	-	.	gene_id "LOC115209208"; ID ""; gene_name "LOC115209208"; transcript_id "G10425.19"; exon_number "2"; uniq_trans_id "G10425.19";
NC_042999.1	PBRI	exon	5292842	5293010	.	-	.	gene_id "LOC115209208"; ID ""; gene_name "LOC115209208"; transcript_id "G10425.19"; exon_number "1"; uniq_trans_id "G10425.19";
NC_042999.1	PBRI	transcript	5191898	5292996	.	-	.	gene_id "LOC115209208"; ID ""; gene_name "LOC115209208"; transcript_id "G10425.20"; uniq_trans_id "G10425.20";
NC_042999.1	PBRI	exon	5191898	5192996	.	-	.	gene_id "LOC115209208"; ID ""; gene_name "LOC115209208"; transcript_id "G10425.20"; exon_number "48"; uniq_trans_id "G10425.20";
NC_042999.1	PBRI	exon	5194819	5194977	.	-	.	gene_id "LOC115209208"; ID ""; gene_name "LOC115209208"; transcript_id "G10425.20"; exon_number "47"; uniq_trans_id "G10425.20";
NC_042999.1	PBRI	exon	5196036	5196207	.	-	.	gene_id "LOC115209208"; ID ""; gene_name "LOC115209208"; transcript_id "G10425.20"; exon_number "46"; uniq_trans_id "G10425.20";
NC_042999.1	PBRI	exon	5196405	5196475	.	-	.	gene_id "LOC115209208"; ID ""; gene_name "LOC115209208"; transcript_id "G10425.20"; exon_number "45"; uniq_trans_id "G10425.20";
NC_042999.1	PBRI	exon	5198979	5199085	.	-	.	gene_id "LOC115209208"; ID ""; gene_name "LOC115209208"; transcript_id "G10425.20"; exon_number "44"; uniq_trans_id "G10425.20";
NC_042999.1	PBRI	exon	5201673	5201761	.	-	.	gene_id "LOC115209208"; ID ""; gene_name "LOC115209208"; transcript_id "G10425.20"; exon_number "43"; uniq_trans_id "G10425.20";
NC_042999.1	PBRI	exon	5202778	5202879	.	-	.	gene_id "LOC115209208"; ID ""; gene_name "LOC115209208"; transcript_id "G10425.20"; exon_number "42"; uniq_trans_id "G10425.20";
NC_042999.1	PBRI	exon	5204015	5204220	.	-	.	gene_id "LOC115209208"; ID ""; gene_name "LOC115209208"; transcript_id "G10425.20"; exon_number "41"; uniq_trans_id "G10425.20";
NC_042999.1	PBRI	exon	5206465	5206584	.	-	.	gene_id "LOC115209208"; ID ""; gene_name "LOC115209208"; transcript_id "G10425.20"; exon_number "40"; uniq_trans_id "G10425.20";
NC_042999.1	PBRI	exon	5221890	5222016	.	-	.	gene_id "LOC115209208"; ID ""; gene_name "LOC115209208"; transcript_id "G10425.20"; exon_number "39"; uniq_trans_id "G10425.20";
NC_042999.1	PBRI	exon	5222818	5222967	.	-	.	gene_id "LOC115209208"; ID ""; gene_name "LOC115209208"; transcript_id "G10425.20"; exon_number "38"; uniq_trans_id "G10425.20";
NC_042999.1	PBRI	exon	5223059	5223190	.	-	.	gene_id "LOC115209208"; ID ""; gene_name "LOC115209208"; transcript_id "G10425.20"; exon_number "37"; uniq_trans_id "G10425.20";
NC_042999.1	PBRI	exon	5224842	5224926	.	-	.	gene_id "LOC115209208"; ID ""; gene_name "LOC115209208"; transcript_id "G10425.20"; exon_number "36"; uniq_trans_id "G10425.20";
NC_042999.1	PBRI	exon	5225073	5225128	.	-	.	gene_id "LOC115209208"; ID ""; gene_name "LOC115209208"; transcript_id "G10425.20"; exon_number "35"; uniq_trans_id "G10425.20";
NC_042999.1	PBRI	exon	5226803	5226921	.	-	.	gene_id "LOC115209208"; ID ""; gene_name "LOC115209208"; transcript_id "G10425.20"; exon_number "34"; uniq_trans_id "G10425.20";
NC_042999.1	PBRI	exon	5227951	5228111	.	-	.	gene_id "LOC115209208"; ID ""; gene_name "LOC115209208"; transcript_id "G10425.20"; exon_number "33"; uniq_trans_id "G10425.20";
NC_042999.1	PBRI	exon	5228251	5228330	.	-	.	gene_id "LOC115209208"; ID ""; gene_name "LOC115209208"; transcript_id "G10425.20"; exon_number "32"; uniq_trans_id "G10425.20";
NC_042999.1	PBRI	exon	5229163	5229288	.	-	.	gene_id "LOC115209208"; ID ""; gene_name "LOC115209208"; transcript_id "G10425.20"; exon_number "31"; uniq_trans_id "G10425.20";
NC_042999.1	PBRI	exon	5231301	5231459	.	-	.	gene_id "LOC115209208"; ID ""; gene_name "LOC115209208"; transcript_id "G10425.20"; exon_number "30"; uniq_trans_id "G10425.20";
NC_042999.1	PBRI	exon	5232702	5232782	.	-	.	gene_id "LOC115209208"; ID ""; gene_name "LOC115209208"; transcript_id "G10425.20"; exon_number "29"; uniq_trans_id "G10425.20";
NC_042999.1	PBRI	exon	5233558	5233687	.	-	.	gene_id "LOC115209208"; ID ""; gene_name "LOC115209208"; transcript_id "G10425.20"; exon_number "28"; uniq_trans_id "G10425.20";
NC_042999.1	PBRI	exon	5234430	5234575	.	-	.	gene_id "LOC115209208"; ID ""; gene_name "LOC115209208"; transcript_id "G10425.20"; exon_number "27"; uniq_trans_id "G10425.20";
NC_042999.1	PBRI	exon	5234683	5234750	.	-	.	gene_id "LOC115209208"; ID ""; gene_name "LOC115209208"; transcript_id "G10425.20"; exon_number "26"; uniq_trans_id "G10425.20";
NC_042999.1	PBRI	exon	5237418	5237595	.	-	.	gene_id "LOC115209208"; ID ""; gene_name "LOC115209208"; transcript_id "G10425.20"; exon_number "25"; uniq_trans_id "G10425.20";
NC_042999.1	PBRI	exon	5238562	5238696	.	-	.	gene_id "LOC115209208"; ID ""; gene_name "LOC115209208"; transcript_id "G10425.20"; exon_number "24"; uniq_trans_id "G10425.20";
NC_042999.1	PBRI	exon	5240620	5240756	.	-	.	gene_id "LOC115209208"; ID ""; gene_name "LOC115209208"; transcript_id "G10425.20"; exon_number "23"; uniq_trans_id "G10425.20";
NC_042999.1	PBRI	exon	5241531	5241600	.	-	.	gene_id "LOC115209208"; ID ""; gene_name "LOC115209208"; transcript_id "G10425.20"; exon_number "22"; uniq_trans_id "G10425.20";
NC_042999.1	PBRI	exon	5243101	5243200	.	-	.	gene_id "LOC115209208"; ID ""; gene_name "LOC115209208"; transcript_id "G10425.20"; exon_number "21"; uniq_trans_id "G10425.20";
NC_042999.1	PBRI	exon	5243966	5244110	.	-	.	gene_id "LOC115209208"; ID ""; gene_name "LOC115209208"; transcript_id "G10425.20"; exon_number "20"; uniq_trans_id "G10425.20";
NC_042999.1	PBRI	exon	5244870	5244989	.	-	.	gene_id "LOC115209208"; ID ""; gene_name "LOC115209208"; transcript_id "G10425.20"; exon_number "19"; uniq_trans_id "G10425.20";
NC_042999.1	PBRI	exon	5245381	5245458	.	-	.	gene_id "LOC115209208"; ID ""; gene_name "LOC115209208"; transcript_id "G10425.20"; exon_number "18"; uniq_trans_id "G10425.20";
NC_042999.1	PBRI	exon	5246206	5246316	.	-	.	gene_id "LOC115209208"; ID ""; gene_name "LOC115209208"; transcript_id "G10425.20"; exon_number "17"; uniq_trans_id "G10425.20";
NC_042999.1	PBRI	exon	5247515	5247597	.	-	.	gene_id "LOC115209208"; ID ""; gene_name "LOC115209208"; transcript_id "G10425.20"; exon_number "16"; uniq_trans_id "G10425.20";
NC_042999.1	PBRI	exon	5249288	5249394	.	-	.	gene_id "LOC115209208"; ID ""; gene_name "LOC115209208"; transcript_id "G10425.20"; exon_number "15"; uniq_trans_id "G10425.20";
NC_042999.1	PBRI	exon	5249591	5249704	.	-	.	gene_id "LOC115209208"; ID ""; gene_name "LOC115209208"; transcript_id "G10425.20"; exon_number "14"; uniq_trans_id "G10425.20";
NC_042999.1	PBRI	exon	5251391	5251585	.	-	.	gene_id "LOC115209208"; ID ""; gene_name "LOC115209208"; transcript_id "G10425.20"; exon_number "13"; uniq_trans_id "G10425.20";
NC_042999.1	PBRI	exon	5253346	5253469	.	-	.	gene_id "LOC115209208"; ID ""; gene_name "LOC115209208"; transcript_id "G10425.20"; exon_number "12"; uniq_trans_id "G10425.20";
NC_042999.1	PBRI	exon	5256671	5256788	.	-	.	gene_id "LOC115209208"; ID ""; gene_name "LOC115209208"; transcript_id "G10425.20"; exon_number "11"; uniq_trans_id "G10425.20";
NC_042999.1	PBRI	exon	5257306	5257516	.	-	.	gene_id "LOC115209208"; ID ""; gene_name "LOC115209208"; transcript_id "G10425.20"; exon_number "10"; uniq_trans_id "G10425.20";
NC_042999.1	PBRI	exon	5258885	5258996	.	-	.	gene_id "LOC115209208"; ID ""; gene_name "LOC115209208"; transcript_id "G10425.20"; exon_number "9"; uniq_trans_id "G10425.20";
NC_042999.1	PBRI	exon	5260632	5260795	.	-	.	gene_id "LOC115209208"; ID ""; gene_name "LOC115209208"; transcript_id "G10425.20"; exon_number "8"; uniq_trans_id "G10425.20";
NC_042999.1	PBRI	exon	5263426	5263545	.	-	.	gene_id "LOC115209208"; ID ""; gene_name "LOC115209208"; transcript_id "G10425.20"; exon_number "7"; uniq_trans_id "G10425.20";
NC_042999.1	PBRI	exon	5265067	5265193	.	-	.	gene_id "LOC115209208"; ID ""; gene_name "LOC115209208"; transcript_id "G10425.20"; exon_number "6"; uniq_trans_id "G10425.20";
NC_042999.1	PBRI	exon	5270149	5270279	.	-	.	gene_id "LOC115209208"; ID ""; gene_name "LOC115209208"; transcript_id "G10425.20"; exon_number "5"; uniq_trans_id "G10425.20";
NC_042999.1	PBRI	exon	5270381	5270463	.	-	.	gene_id "LOC115209208"; ID ""; gene_name "LOC115209208"; transcript_id "G10425.20"; exon_number "4"; uniq_trans_id "G10425.20";
NC_042999.1	PBRI	exon	5274044	5274202	.	-	.	gene_id "LOC115209208"; ID ""; gene_name "LOC115209208"; transcript_id "G10425.20"; exon_number "3"; uniq_trans_id "G10425.20";
NC_042999.1	PBRI	exon	5278032	5278107	.	-	.	gene_id "LOC115209208"; ID ""; gene_name "LOC115209208"; transcript_id "G10425.20"; exon_number "2"; uniq_trans_id "G10425.20";
NC_042999.1	PBRI	exon	5292842	5292996	.	-	.	gene_id "LOC115209208"; ID ""; gene_name "LOC115209208"; transcript_id "G10425.20"; exon_number "1"; uniq_trans_id "G10425.20";
NC_042999.1	PBRI	transcript	5191898	5293020	.	-	.	gene_id "LOC115209208"; ID ""; gene_name "LOC115209208"; transcript_id "G10425.21"; uniq_trans_id "G10425.21";
NC_042999.1	PBRI	exon	5191898	5192996	.	-	.	gene_id "LOC115209208"; ID ""; gene_name "LOC115209208"; transcript_id "G10425.21"; exon_number "47"; uniq_trans_id "G10425.21";
NC_042999.1	PBRI	exon	5194819	5194977	.	-	.	gene_id "LOC115209208"; ID ""; gene_name "LOC115209208"; transcript_id "G10425.21"; exon_number "46"; uniq_trans_id "G10425.21";
NC_042999.1	PBRI	exon	5196036	5196207	.	-	.	gene_id "LOC115209208"; ID ""; gene_name "LOC115209208"; transcript_id "G10425.21"; exon_number "45"; uniq_trans_id "G10425.21";
NC_042999.1	PBRI	exon	5196405	5196475	.	-	.	gene_id "LOC115209208"; ID ""; gene_name "LOC115209208"; transcript_id "G10425.21"; exon_number "44"; uniq_trans_id "G10425.21";
NC_042999.1	PBRI	exon	5198979	5199085	.	-	.	gene_id "LOC115209208"; ID ""; gene_name "LOC115209208"; transcript_id "G10425.21"; exon_number "43"; uniq_trans_id "G10425.21";
NC_042999.1	PBRI	exon	5201673	5201761	.	-	.	gene_id "LOC115209208"; ID ""; gene_name "LOC115209208"; transcript_id "G10425.21"; exon_number "42"; uniq_trans_id "G10425.21";
NC_042999.1	PBRI	exon	5202778	5202879	.	-	.	gene_id "LOC115209208"; ID ""; gene_name "LOC115209208"; transcript_id "G10425.21"; exon_number "41"; uniq_trans_id "G10425.21";
NC_042999.1	PBRI	exon	5204015	5204220	.	-	.	gene_id "LOC115209208"; ID ""; gene_name "LOC115209208"; transcript_id "G10425.21"; exon_number "40"; uniq_trans_id "G10425.21";
NC_042999.1	PBRI	exon	5206465	5206584	.	-	.	gene_id "LOC115209208"; ID ""; gene_name "LOC115209208"; transcript_id "G10425.21"; exon_number "39"; uniq_trans_id "G10425.21";
NC_042999.1	PBRI	exon	5221890	5222016	.	-	.	gene_id "LOC115209208"; ID ""; gene_name "LOC115209208"; transcript_id "G10425.21"; exon_number "38"; uniq_trans_id "G10425.21";
NC_042999.1	PBRI	exon	5222818	5222967	.	-	.	gene_id "LOC115209208"; ID ""; gene_name "LOC115209208"; transcript_id "G10425.21"; exon_number "37"; uniq_trans_id "G10425.21";
NC_042999.1	PBRI	exon	5223059	5223190	.	-	.	gene_id "LOC115209208"; ID ""; gene_name "LOC115209208"; transcript_id "G10425.21"; exon_number "36"; uniq_trans_id "G10425.21";
NC_042999.1	PBRI	exon	5224842	5224926	.	-	.	gene_id "LOC115209208"; ID ""; gene_name "LOC115209208"; transcript_id "G10425.21"; exon_number "35"; uniq_trans_id "G10425.21";
NC_042999.1	PBRI	exon	5225073	5225128	.	-	.	gene_id "LOC115209208"; ID ""; gene_name "LOC115209208"; transcript_id "G10425.21"; exon_number "34"; uniq_trans_id "G10425.21";
NC_042999.1	PBRI	exon	5226803	5226921	.	-	.	gene_id "LOC115209208"; ID ""; gene_name "LOC115209208"; transcript_id "G10425.21"; exon_number "33"; uniq_trans_id "G10425.21";
NC_042999.1	PBRI	exon	5227951	5228111	.	-	.	gene_id "LOC115209208"; ID ""; gene_name "LOC115209208"; transcript_id "G10425.21"; exon_number "32"; uniq_trans_id "G10425.21";
NC_042999.1	PBRI	exon	5228251	5228330	.	-	.	gene_id "LOC115209208"; ID ""; gene_name "LOC115209208"; transcript_id "G10425.21"; exon_number "31"; uniq_trans_id "G10425.21";
NC_042999.1	PBRI	exon	5229163	5229288	.	-	.	gene_id "LOC115209208"; ID ""; gene_name "LOC115209208"; transcript_id "G10425.21"; exon_number "30"; uniq_trans_id "G10425.21";
NC_042999.1	PBRI	exon	5231301	5231459	.	-	.	gene_id "LOC115209208"; ID ""; gene_name "LOC115209208"; transcript_id "G10425.21"; exon_number "29"; uniq_trans_id "G10425.21";
NC_042999.1	PBRI	exon	5232702	5232782	.	-	.	gene_id "LOC115209208"; ID ""; gene_name "LOC115209208"; transcript_id "G10425.21"; exon_number "28"; uniq_trans_id "G10425.21";
NC_042999.1	PBRI	exon	5233558	5233687	.	-	.	gene_id "LOC115209208"; ID ""; gene_name "LOC115209208"; transcript_id "G10425.21"; exon_number "27"; uniq_trans_id "G10425.21";
NC_042999.1	PBRI	exon	5234430	5234575	.	-	.	gene_id "LOC115209208"; ID ""; gene_name "LOC115209208"; transcript_id "G10425.21"; exon_number "26"; uniq_trans_id "G10425.21";
NC_042999.1	PBRI	exon	5234683	5234750	.	-	.	gene_id "LOC115209208"; ID ""; gene_name "LOC115209208"; transcript_id "G10425.21"; exon_number "25"; uniq_trans_id "G10425.21";
NC_042999.1	PBRI	exon	5237418	5237595	.	-	.	gene_id "LOC115209208"; ID ""; gene_name "LOC115209208"; transcript_id "G10425.21"; exon_number "24"; uniq_trans_id "G10425.21";
NC_042999.1	PBRI	exon	5238562	5238696	.	-	.	gene_id "LOC115209208"; ID ""; gene_name "LOC115209208"; transcript_id "G10425.21"; exon_number "23"; uniq_trans_id "G10425.21";
NC_042999.1	PBRI	exon	5241531	5241600	.	-	.	gene_id "LOC115209208"; ID ""; gene_name "LOC115209208"; transcript_id "G10425.21"; exon_number "22"; uniq_trans_id "G10425.21";
NC_042999.1	PBRI	exon	5243101	5243200	.	-	.	gene_id "LOC115209208"; ID ""; gene_name "LOC115209208"; transcript_id "G10425.21"; exon_number "21"; uniq_trans_id "G10425.21";
NC_042999.1	PBRI	exon	5243966	5244110	.	-	.	gene_id "LOC115209208"; ID ""; gene_name "LOC115209208"; transcript_id "G10425.21"; exon_number "20"; uniq_trans_id "G10425.21";
NC_042999.1	PBRI	exon	5244870	5244989	.	-	.	gene_id "LOC115209208"; ID ""; gene_name "LOC115209208"; transcript_id "G10425.21"; exon_number "19"; uniq_trans_id "G10425.21";
NC_042999.1	PBRI	exon	5245381	5245458	.	-	.	gene_id "LOC115209208"; ID ""; gene_name "LOC115209208"; transcript_id "G10425.21"; exon_number "18"; uniq_trans_id "G10425.21";
NC_042999.1	PBRI	exon	5246206	5246316	.	-	.	gene_id "LOC115209208"; ID ""; gene_name "LOC115209208"; transcript_id "G10425.21"; exon_number "17"; uniq_trans_id "G10425.21";
NC_042999.1	PBRI	exon	5247515	5247597	.	-	.	gene_id "LOC115209208"; ID ""; gene_name "LOC115209208"; transcript_id "G10425.21"; exon_number "16"; uniq_trans_id "G10425.21";
NC_042999.1	PBRI	exon	5249288	5249394	.	-	.	gene_id "LOC115209208"; ID ""; gene_name "LOC115209208"; transcript_id "G10425.21"; exon_number "15"; uniq_trans_id "G10425.21";
NC_042999.1	PBRI	exon	5249591	5249704	.	-	.	gene_id "LOC115209208"; ID ""; gene_name "LOC115209208"; transcript_id "G10425.21"; exon_number "14"; uniq_trans_id "G10425.21";
NC_042999.1	PBRI	exon	5251391	5251585	.	-	.	gene_id "LOC115209208"; ID ""; gene_name "LOC115209208"; transcript_id "G10425.21"; exon_number "13"; uniq_trans_id "G10425.21";
NC_042999.1	PBRI	exon	5253346	5253469	.	-	.	gene_id "LOC115209208"; ID ""; gene_name "LOC115209208"; transcript_id "G10425.21"; exon_number "12"; uniq_trans_id "G10425.21";
NC_042999.1	PBRI	exon	5253739	5253798	.	-	.	gene_id "LOC115209208"; ID ""; gene_name "LOC115209208"; transcript_id "G10425.21"; exon_number "11"; uniq_trans_id "G10425.21";
NC_042999.1	PBRI	exon	5256671	5256788	.	-	.	gene_id "LOC115209208"; ID ""; gene_name "LOC115209208"; transcript_id "G10425.21"; exon_number "10"; uniq_trans_id "G10425.21";
NC_042999.1	PBRI	exon	5257306	5257516	.	-	.	gene_id "LOC115209208"; ID ""; gene_name "LOC115209208"; transcript_id "G10425.21"; exon_number "9"; uniq_trans_id "G10425.21";
NC_042999.1	PBRI	exon	5258885	5258996	.	-	.	gene_id "LOC115209208"; ID ""; gene_name "LOC115209208"; transcript_id "G10425.21"; exon_number "8"; uniq_trans_id "G10425.21";
NC_042999.1	PBRI	exon	5260632	5260795	.	-	.	gene_id "LOC115209208"; ID ""; gene_name "LOC115209208"; transcript_id "G10425.21"; exon_number "7"; uniq_trans_id "G10425.21";
NC_042999.1	PBRI	exon	5263426	5263545	.	-	.	gene_id "LOC115209208"; ID ""; gene_name "LOC115209208"; transcript_id "G10425.21"; exon_number "6"; uniq_trans_id "G10425.21";
NC_042999.1	PBRI	exon	5270149	5270279	.	-	.	gene_id "LOC115209208"; ID ""; gene_name "LOC115209208"; transcript_id "G10425.21"; exon_number "5"; uniq_trans_id "G10425.21";
NC_042999.1	PBRI	exon	5270381	5270463	.	-	.	gene_id "LOC115209208"; ID ""; gene_name "LOC115209208"; transcript_id "G10425.21"; exon_number "4"; uniq_trans_id "G10425.21";
NC_042999.1	PBRI	exon	5274044	5274202	.	-	.	gene_id "LOC115209208"; ID ""; gene_name "LOC115209208"; transcript_id "G10425.21"; exon_number "3"; uniq_trans_id "G10425.21";
NC_042999.1	PBRI	exon	5278032	5278107	.	-	.	gene_id "LOC115209208"; ID ""; gene_name "LOC115209208"; transcript_id "G10425.21"; exon_number "2"; uniq_trans_id "G10425.21";
NC_042999.1	PBRI	exon	5292842	5293020	.	-	.	gene_id "LOC115209208"; ID ""; gene_name "LOC115209208"; transcript_id "G10425.21"; exon_number "1"; uniq_trans_id "G10425.21";
NC_042999.1	PBRI	transcript	5192296	5258988	.	-	.	gene_id "LOC115209208"; ID ""; gene_name "LOC115209208"; transcript_id "G10425.25"; uniq_trans_id "G10425.25";
NC_042999.1	PBRI	exon	5192296	5192996	.	-	.	gene_id "LOC115209208"; ID ""; gene_name "LOC115209208"; transcript_id "G10425.25"; exon_number "29"; uniq_trans_id "G10425.25";
NC_042999.1	PBRI	exon	5194819	5194977	.	-	.	gene_id "LOC115209208"; ID ""; gene_name "LOC115209208"; transcript_id "G10425.25"; exon_number "28"; uniq_trans_id "G10425.25";
NC_042999.1	PBRI	exon	5196036	5196207	.	-	.	gene_id "LOC115209208"; ID ""; gene_name "LOC115209208"; transcript_id "G10425.25"; exon_number "27"; uniq_trans_id "G10425.25";
NC_042999.1	PBRI	exon	5196405	5196475	.	-	.	gene_id "LOC115209208"; ID ""; gene_name "LOC115209208"; transcript_id "G10425.25"; exon_number "26"; uniq_trans_id "G10425.25";
NC_042999.1	PBRI	exon	5198979	5199085	.	-	.	gene_id "LOC115209208"; ID ""; gene_name "LOC115209208"; transcript_id "G10425.25"; exon_number "25"; uniq_trans_id "G10425.25";
NC_042999.1	PBRI	exon	5201673	5201761	.	-	.	gene_id "LOC115209208"; ID ""; gene_name "LOC115209208"; transcript_id "G10425.25"; exon_number "24"; uniq_trans_id "G10425.25";
NC_042999.1	PBRI	exon	5202778	5202879	.	-	.	gene_id "LOC115209208"; ID ""; gene_name "LOC115209208"; transcript_id "G10425.25"; exon_number "23"; uniq_trans_id "G10425.25";
NC_042999.1	PBRI	exon	5204015	5204220	.	-	.	gene_id "LOC115209208"; ID ""; gene_name "LOC115209208"; transcript_id "G10425.25"; exon_number "22"; uniq_trans_id "G10425.25";
NC_042999.1	PBRI	exon	5206465	5206584	.	-	.	gene_id "LOC115209208"; ID ""; gene_name "LOC115209208"; transcript_id "G10425.25"; exon_number "21"; uniq_trans_id "G10425.25";
NC_042999.1	PBRI	exon	5221890	5222016	.	-	.	gene_id "LOC115209208"; ID ""; gene_name "LOC115209208"; transcript_id "G10425.25"; exon_number "20"; uniq_trans_id "G10425.25";
NC_042999.1	PBRI	exon	5222818	5222967	.	-	.	gene_id "LOC115209208"; ID ""; gene_name "LOC115209208"; transcript_id "G10425.25"; exon_number "19"; uniq_trans_id "G10425.25";
NC_042999.1	PBRI	exon	5223059	5223190	.	-	.	gene_id "LOC115209208"; ID ""; gene_name "LOC115209208"; transcript_id "G10425.25"; exon_number "18"; uniq_trans_id "G10425.25";
NC_042999.1	PBRI	exon	5224842	5224926	.	-	.	gene_id "LOC115209208"; ID ""; gene_name "LOC115209208"; transcript_id "G10425.25"; exon_number "17"; uniq_trans_id "G10425.25";
NC_042999.1	PBRI	exon	5225073	5225128	.	-	.	gene_id "LOC115209208"; ID ""; gene_name "LOC115209208"; transcript_id "G10425.25"; exon_number "16"; uniq_trans_id "G10425.25";
NC_042999.1	PBRI	exon	5226803	5226921	.	-	.	gene_id "LOC115209208"; ID ""; gene_name "LOC115209208"; transcript_id "G10425.25"; exon_number "15"; uniq_trans_id "G10425.25";
NC_042999.1	PBRI	exon	5227951	5228111	.	-	.	gene_id "LOC115209208"; ID ""; gene_name "LOC115209208"; transcript_id "G10425.25"; exon_number "14"; uniq_trans_id "G10425.25";
NC_042999.1	PBRI	exon	5228251	5228330	.	-	.	gene_id "LOC115209208"; ID ""; gene_name "LOC115209208"; transcript_id "G10425.25"; exon_number "13"; uniq_trans_id "G10425.25";
NC_042999.1	PBRI	exon	5229163	5229288	.	-	.	gene_id "LOC115209208"; ID ""; gene_name "LOC115209208"; transcript_id "G10425.25"; exon_number "12"; uniq_trans_id "G10425.25";
NC_042999.1	PBRI	exon	5231301	5231459	.	-	.	gene_id "LOC115209208"; ID ""; gene_name "LOC115209208"; transcript_id "G10425.25"; exon_number "11"; uniq_trans_id "G10425.25";
NC_042999.1	PBRI	exon	5246206	5246316	.	-	.	gene_id "LOC115209208"; ID ""; gene_name "LOC115209208"; transcript_id "G10425.25"; exon_number "10"; uniq_trans_id "G10425.25";
NC_042999.1	PBRI	exon	5247515	5247597	.	-	.	gene_id "LOC115209208"; ID ""; gene_name "LOC115209208"; transcript_id "G10425.25"; exon_number "9"; uniq_trans_id "G10425.25";
NC_042999.1	PBRI	exon	5249288	5249394	.	-	.	gene_id "LOC115209208"; ID ""; gene_name "LOC115209208"; transcript_id "G10425.25"; exon_number "8"; uniq_trans_id "G10425.25";
NC_042999.1	PBRI	exon	5249591	5249704	.	-	.	gene_id "LOC115209208"; ID ""; gene_name "LOC115209208"; transcript_id "G10425.25"; exon_number "7"; uniq_trans_id "G10425.25";
NC_042999.1	PBRI	exon	5251391	5251585	.	-	.	gene_id "LOC115209208"; ID ""; gene_name "LOC115209208"; transcript_id "G10425.25"; exon_number "6"; uniq_trans_id "G10425.25";
NC_042999.1	PBRI	exon	5253346	5253469	.	-	.	gene_id "LOC115209208"; ID ""; gene_name "LOC115209208"; transcript_id "G10425.25"; exon_number "5"; uniq_trans_id "G10425.25";
NC_042999.1	PBRI	exon	5253739	5253798	.	-	.	gene_id "LOC115209208"; ID ""; gene_name "LOC115209208"; transcript_id "G10425.25"; exon_number "4"; uniq_trans_id "G10425.25";
NC_042999.1	PBRI	exon	5256671	5256788	.	-	.	gene_id "LOC115209208"; ID ""; gene_name "LOC115209208"; transcript_id "G10425.25"; exon_number "3"; uniq_trans_id "G10425.25";
NC_042999.1	PBRI	exon	5257306	5257516	.	-	.	gene_id "LOC115209208"; ID ""; gene_name "LOC115209208"; transcript_id "G10425.25"; exon_number "2"; uniq_trans_id "G10425.25";
NC_042999.1	PBRI	exon	5258885	5258988	.	-	.	gene_id "LOC115209208"; ID ""; gene_name "LOC115209208"; transcript_id "G10425.25"; exon_number "1"; uniq_trans_id "G10425.25";
NC_042999.1	PBRI	transcript	5229184	5293020	.	-	.	gene_id "LOC115209208"; ID ""; gene_name "LOC115209208"; transcript_id "G10425.32"; uniq_trans_id "G10425.32";
NC_042999.1	PBRI	exon	5229184	5229288	.	-	.	gene_id "LOC115209208"; ID ""; gene_name "LOC115209208"; transcript_id "G10425.32"; exon_number "32"; uniq_trans_id "G10425.32";
NC_042999.1	PBRI	exon	5231301	5231459	.	-	.	gene_id "LOC115209208"; ID ""; gene_name "LOC115209208"; transcript_id "G10425.32"; exon_number "31"; uniq_trans_id "G10425.32";
NC_042999.1	PBRI	exon	5232702	5232782	.	-	.	gene_id "LOC115209208"; ID ""; gene_name "LOC115209208"; transcript_id "G10425.32"; exon_number "30"; uniq_trans_id "G10425.32";
NC_042999.1	PBRI	exon	5233558	5233687	.	-	.	gene_id "LOC115209208"; ID ""; gene_name "LOC115209208"; transcript_id "G10425.32"; exon_number "29"; uniq_trans_id "G10425.32";
NC_042999.1	PBRI	exon	5234430	5234575	.	-	.	gene_id "LOC115209208"; ID ""; gene_name "LOC115209208"; transcript_id "G10425.32"; exon_number "28"; uniq_trans_id "G10425.32";
NC_042999.1	PBRI	exon	5234683	5234750	.	-	.	gene_id "LOC115209208"; ID ""; gene_name "LOC115209208"; transcript_id "G10425.32"; exon_number "27"; uniq_trans_id "G10425.32";
NC_042999.1	PBRI	exon	5237418	5237595	.	-	.	gene_id "LOC115209208"; ID ""; gene_name "LOC115209208"; transcript_id "G10425.32"; exon_number "26"; uniq_trans_id "G10425.32";
NC_042999.1	PBRI	exon	5238562	5238696	.	-	.	gene_id "LOC115209208"; ID ""; gene_name "LOC115209208"; transcript_id "G10425.32"; exon_number "25"; uniq_trans_id "G10425.32";
NC_042999.1	PBRI	exon	5240620	5240756	.	-	.	gene_id "LOC115209208"; ID ""; gene_name "LOC115209208"; transcript_id "G10425.32"; exon_number "24"; uniq_trans_id "G10425.32";
NC_042999.1	PBRI	exon	5241531	5241600	.	-	.	gene_id "LOC115209208"; ID ""; gene_name "LOC115209208"; transcript_id "G10425.32"; exon_number "23"; uniq_trans_id "G10425.32";
NC_042999.1	PBRI	exon	5243101	5243200	.	-	.	gene_id "LOC115209208"; ID ""; gene_name "LOC115209208"; transcript_id "G10425.32"; exon_number "22"; uniq_trans_id "G10425.32";
NC_042999.1	PBRI	exon	5243966	5244110	.	-	.	gene_id "LOC115209208"; ID ""; gene_name "LOC115209208"; transcript_id "G10425.32"; exon_number "21"; uniq_trans_id "G10425.32";
NC_042999.1	PBRI	exon	5244870	5244989	.	-	.	gene_id "LOC115209208"; ID ""; gene_name "LOC115209208"; transcript_id "G10425.32"; exon_number "20"; uniq_trans_id "G10425.32";
NC_042999.1	PBRI	exon	5245381	5245458	.	-	.	gene_id "LOC115209208"; ID ""; gene_name "LOC115209208"; transcript_id "G10425.32"; exon_number "19"; uniq_trans_id "G10425.32";
NC_042999.1	PBRI	exon	5246206	5246316	.	-	.	gene_id "LOC115209208"; ID ""; gene_name "LOC115209208"; transcript_id "G10425.32"; exon_number "18"; uniq_trans_id "G10425.32";
NC_042999.1	PBRI	exon	5247515	5247597	.	-	.	gene_id "LOC115209208"; ID ""; gene_name "LOC115209208"; transcript_id "G10425.32"; exon_number "17"; uniq_trans_id "G10425.32";
NC_042999.1	PBRI	exon	5249288	5249394	.	-	.	gene_id "LOC115209208"; ID ""; gene_name "LOC115209208"; transcript_id "G10425.32"; exon_number "16"; uniq_trans_id "G10425.32";
NC_042999.1	PBRI	exon	5249591	5249704	.	-	.	gene_id "LOC115209208"; ID ""; gene_name "LOC115209208"; transcript_id "G10425.32"; exon_number "15"; uniq_trans_id "G10425.32";
NC_042999.1	PBRI	exon	5251391	5251585	.	-	.	gene_id "LOC115209208"; ID ""; gene_name "LOC115209208"; transcript_id "G10425.32"; exon_number "14"; uniq_trans_id "G10425.32";
NC_042999.1	PBRI	exon	5253346	5253469	.	-	.	gene_id "LOC115209208"; ID ""; gene_name "LOC115209208"; transcript_id "G10425.32"; exon_number "13"; uniq_trans_id "G10425.32";
NC_042999.1	PBRI	exon	5253739	5253798	.	-	.	gene_id "LOC115209208"; ID ""; gene_name "LOC115209208"; transcript_id "G10425.32"; exon_number "12"; uniq_trans_id "G10425.32";
NC_042999.1	PBRI	exon	5256671	5256788	.	-	.	gene_id "LOC115209208"; ID ""; gene_name "LOC115209208"; transcript_id "G10425.32"; exon_number "11"; uniq_trans_id "G10425.32";
NC_042999.1	PBRI	exon	5257306	5257516	.	-	.	gene_id "LOC115209208"; ID ""; gene_name "LOC115209208"; transcript_id "G10425.32"; exon_number "10"; uniq_trans_id "G10425.32";
NC_042999.1	PBRI	exon	5258885	5258996	.	-	.	gene_id "LOC115209208"; ID ""; gene_name "LOC115209208"; transcript_id "G10425.32"; exon_number "9"; uniq_trans_id "G10425.32";
NC_042999.1	PBRI	exon	5260632	5260795	.	-	.	gene_id "LOC115209208"; ID ""; gene_name "LOC115209208"; transcript_id "G10425.32"; exon_number "8"; uniq_trans_id "G10425.32";
NC_042999.1	PBRI	exon	5263426	5263545	.	-	.	gene_id "LOC115209208"; ID ""; gene_name "LOC115209208"; transcript_id "G10425.32"; exon_number "7"; uniq_trans_id "G10425.32";
NC_042999.1	PBRI	exon	5265067	5265193	.	-	.	gene_id "LOC115209208"; ID ""; gene_name "LOC115209208"; transcript_id "G10425.32"; exon_number "6"; uniq_trans_id "G10425.32";
NC_042999.1	PBRI	exon	5270149	5270279	.	-	.	gene_id "LOC115209208"; ID ""; gene_name "LOC115209208"; transcript_id "G10425.32"; exon_number "5"; uniq_trans_id "G10425.32";
NC_042999.1	PBRI	exon	5270381	5270463	.	-	.	gene_id "LOC115209208"; ID ""; gene_name "LOC115209208"; transcript_id "G10425.32"; exon_number "4"; uniq_trans_id "G10425.32";
NC_042999.1	PBRI	exon	5274044	5274202	.	-	.	gene_id "LOC115209208"; ID ""; gene_name "LOC115209208"; transcript_id "G10425.32"; exon_number "3"; uniq_trans_id "G10425.32";
NC_042999.1	PBRI	exon	5278032	5278107	.	-	.	gene_id "LOC115209208"; ID ""; gene_name "LOC115209208"; transcript_id "G10425.32"; exon_number "2"; uniq_trans_id "G10425.32";
NC_042999.1	PBRI	exon	5292842	5293020	.	-	.	gene_id "LOC115209208"; ID ""; gene_name "LOC115209208"; transcript_id "G10425.32"; exon_number "1"; uniq_trans_id "G10425.32";
NC_042999.1	PBRI	transcript	5245389	5293141	.	-	.	gene_id "LOC115209208"; ID ""; gene_name "LOC115209208"; transcript_id "G10425.38"; uniq_trans_id "G10425.38";
NC_042999.1	PBRI	exon	5245389	5245458	.	-	.	gene_id "LOC115209208"; ID ""; gene_name "LOC115209208"; transcript_id "G10425.38"; exon_number "19"; uniq_trans_id "G10425.38";
NC_042999.1	PBRI	exon	5246206	5246316	.	-	.	gene_id "LOC115209208"; ID ""; gene_name "LOC115209208"; transcript_id "G10425.38"; exon_number "18"; uniq_trans_id "G10425.38";
NC_042999.1	PBRI	exon	5247515	5247597	.	-	.	gene_id "LOC115209208"; ID ""; gene_name "LOC115209208"; transcript_id "G10425.38"; exon_number "17"; uniq_trans_id "G10425.38";
NC_042999.1	PBRI	exon	5249288	5249394	.	-	.	gene_id "LOC115209208"; ID ""; gene_name "LOC115209208"; transcript_id "G10425.38"; exon_number "16"; uniq_trans_id "G10425.38";
NC_042999.1	PBRI	exon	5249591	5249704	.	-	.	gene_id "LOC115209208"; ID ""; gene_name "LOC115209208"; transcript_id "G10425.38"; exon_number "15"; uniq_trans_id "G10425.38";
NC_042999.1	PBRI	exon	5251391	5251585	.	-	.	gene_id "LOC115209208"; ID ""; gene_name "LOC115209208"; transcript_id "G10425.38"; exon_number "14"; uniq_trans_id "G10425.38";
NC_042999.1	PBRI	exon	5253346	5253469	.	-	.	gene_id "LOC115209208"; ID ""; gene_name "LOC115209208"; transcript_id "G10425.38"; exon_number "13"; uniq_trans_id "G10425.38";
NC_042999.1	PBRI	exon	5253739	5253798	.	-	.	gene_id "LOC115209208"; ID ""; gene_name "LOC115209208"; transcript_id "G10425.38"; exon_number "12"; uniq_trans_id "G10425.38";
NC_042999.1	PBRI	exon	5256671	5256788	.	-	.	gene_id "LOC115209208"; ID ""; gene_name "LOC115209208"; transcript_id "G10425.38"; exon_number "11"; uniq_trans_id "G10425.38";
NC_042999.1	PBRI	exon	5257306	5257516	.	-	.	gene_id "LOC115209208"; ID ""; gene_name "LOC115209208"; transcript_id "G10425.38"; exon_number "10"; uniq_trans_id "G10425.38";
NC_042999.1	PBRI	exon	5258885	5258996	.	-	.	gene_id "LOC115209208"; ID ""; gene_name "LOC115209208"; transcript_id "G10425.38"; exon_number "9"; uniq_trans_id "G10425.38";
NC_042999.1	PBRI	exon	5260632	5260795	.	-	.	gene_id "LOC115209208"; ID ""; gene_name "LOC115209208"; transcript_id "G10425.38"; exon_number "8"; uniq_trans_id "G10425.38";
NC_042999.1	PBRI	exon	5263426	5263545	.	-	.	gene_id "LOC115209208"; ID ""; gene_name "LOC115209208"; transcript_id "G10425.38"; exon_number "7"; uniq_trans_id "G10425.38";
NC_042999.1	PBRI	exon	5265067	5265193	.	-	.	gene_id "LOC115209208"; ID ""; gene_name "LOC115209208"; transcript_id "G10425.38"; exon_number "6"; uniq_trans_id "G10425.38";
NC_042999.1	PBRI	exon	5270149	5270279	.	-	.	gene_id "LOC115209208"; ID ""; gene_name "LOC115209208"; transcript_id "G10425.38"; exon_number "5"; uniq_trans_id "G10425.38";
NC_042999.1	PBRI	exon	5270381	5270463	.	-	.	gene_id "LOC115209208"; ID ""; gene_name "LOC115209208"; transcript_id "G10425.38"; exon_number "4"; uniq_trans_id "G10425.38";
NC_042999.1	PBRI	exon	5274044	5274202	.	-	.	gene_id "LOC115209208"; ID ""; gene_name "LOC115209208"; transcript_id "G10425.38"; exon_number "3"; uniq_trans_id "G10425.38";
NC_042999.1	PBRI	exon	5278032	5278107	.	-	.	gene_id "LOC115209208"; ID ""; gene_name "LOC115209208"; transcript_id "G10425.38"; exon_number "2"; uniq_trans_id "G10425.38";
NC_042999.1	PBRI	exon	5292842	5293141	.	-	.	gene_id "LOC115209208"; ID ""; gene_name "LOC115209208"; transcript_id "G10425.38"; exon_number "1"; uniq_trans_id "G10425.38";
NC_042999.1	PBRI	transcript	5247513	5292996	.	-	.	gene_id "LOC115209208"; ID ""; gene_name "LOC115209208"; transcript_id "G10425.41"; uniq_trans_id "G10425.41";
NC_042999.1	PBRI	exon	5247513	5247597	.	-	.	gene_id "LOC115209208"; ID ""; gene_name "LOC115209208"; transcript_id "G10425.41"; exon_number "17"; uniq_trans_id "G10425.41";
NC_042999.1	PBRI	exon	5249288	5249394	.	-	.	gene_id "LOC115209208"; ID ""; gene_name "LOC115209208"; transcript_id "G10425.41"; exon_number "16"; uniq_trans_id "G10425.41";
NC_042999.1	PBRI	exon	5249591	5249704	.	-	.	gene_id "LOC115209208"; ID ""; gene_name "LOC115209208"; transcript_id "G10425.41"; exon_number "15"; uniq_trans_id "G10425.41";
NC_042999.1	PBRI	exon	5251391	5251585	.	-	.	gene_id "LOC115209208"; ID ""; gene_name "LOC115209208"; transcript_id "G10425.41"; exon_number "14"; uniq_trans_id "G10425.41";
NC_042999.1	PBRI	exon	5253346	5253469	.	-	.	gene_id "LOC115209208"; ID ""; gene_name "LOC115209208"; transcript_id "G10425.41"; exon_number "13"; uniq_trans_id "G10425.41";
NC_042999.1	PBRI	exon	5253739	5253798	.	-	.	gene_id "LOC115209208"; ID ""; gene_name "LOC115209208"; transcript_id "G10425.41"; exon_number "12"; uniq_trans_id "G10425.41";
NC_042999.1	PBRI	exon	5256671	5256788	.	-	.	gene_id "LOC115209208"; ID ""; gene_name "LOC115209208"; transcript_id "G10425.41"; exon_number "11"; uniq_trans_id "G10425.41";
NC_042999.1	PBRI	exon	5257306	5257516	.	-	.	gene_id "LOC115209208"; ID ""; gene_name "LOC115209208"; transcript_id "G10425.41"; exon_number "10"; uniq_trans_id "G10425.41";
NC_042999.1	PBRI	exon	5258885	5258996	.	-	.	gene_id "LOC115209208"; ID ""; gene_name "LOC115209208"; transcript_id "G10425.41"; exon_number "9"; uniq_trans_id "G10425.41";
NC_042999.1	PBRI	exon	5260632	5260795	.	-	.	gene_id "LOC115209208"; ID ""; gene_name "LOC115209208"; transcript_id "G10425.41"; exon_number "8"; uniq_trans_id "G10425.41";
NC_042999.1	PBRI	exon	5263426	5263545	.	-	.	gene_id "LOC115209208"; ID ""; gene_name "LOC115209208"; transcript_id "G10425.41"; exon_number "7"; uniq_trans_id "G10425.41";
NC_042999.1	PBRI	exon	5265067	5265193	.	-	.	gene_id "LOC115209208"; ID ""; gene_name "LOC115209208"; transcript_id "G10425.41"; exon_number "6"; uniq_trans_id "G10425.41";
NC_042999.1	PBRI	exon	5270149	5270279	.	-	.	gene_id "LOC115209208"; ID ""; gene_name "LOC115209208"; transcript_id "G10425.41"; exon_number "5"; uniq_trans_id "G10425.41";
NC_042999.1	PBRI	exon	5270381	5270463	.	-	.	gene_id "LOC115209208"; ID ""; gene_name "LOC115209208"; transcript_id "G10425.41"; exon_number "4"; uniq_trans_id "G10425.41";
NC_042999.1	PBRI	exon	5274044	5274202	.	-	.	gene_id "LOC115209208"; ID ""; gene_name "LOC115209208"; transcript_id "G10425.41"; exon_number "3"; uniq_trans_id "G10425.41";
NC_042999.1	PBRI	exon	5278032	5278107	.	-	.	gene_id "LOC115209208"; ID ""; gene_name "LOC115209208"; transcript_id "G10425.41"; exon_number "2"; uniq_trans_id "G10425.41";
NC_042999.1	PBRI	exon	5292842	5292996	.	-	.	gene_id "LOC115209208"; ID ""; gene_name "LOC115209208"; transcript_id "G10425.41"; exon_number "1"; uniq_trans_id "G10425.41";
NC_042999.1	Gnomon	transcript	5191644	5293014	.	-	.	gene_id "LOC115209208"; ID "XM_029777459.2"; gene_name "LOC115209208"; transcript_id "XM_029777459.2";
NC_042999.1	Gnomon	CDS	5192653	5192996	.	-	2	gene_id "LOC115209208"; db_xref "GeneID:115209208"; gbkey "CDS"; gene "LOC115209208"; ID ""; gene_name "LOC115209208"; transcript_id "XM_029777459.2"; product "structural maintenance of chromosomes flexible hinge domain-containing protein 1 isoform X1"; protein_id "XP_029633319.1"; exon_number "49";
NC_042999.1	Gnomon	CDS	5194819	5194977	.	-	2	gene_id "LOC115209208"; db_xref "GeneID:115209208"; gbkey "CDS"; gene "LOC115209208"; ID ""; gene_name "LOC115209208"; transcript_id "XM_029777459.2"; product "structural maintenance of chromosomes flexible hinge domain-containing protein 1 isoform X1"; protein_id "XP_029633319.1"; exon_number "48";
NC_042999.1	Gnomon	CDS	5196036	5196207	.	-	0	gene_id "LOC115209208"; db_xref "GeneID:115209208"; gbkey "CDS"; gene "LOC115209208"; ID ""; gene_name "LOC115209208"; transcript_id "XM_029777459.2"; product "structural maintenance of chromosomes flexible hinge domain-containing protein 1 isoform X1"; protein_id "XP_029633319.1"; exon_number "47";
NC_042999.1	Gnomon	CDS	5196405	5196475	.	-	2	gene_id "LOC115209208"; db_xref "GeneID:115209208"; gbkey "CDS"; gene "LOC115209208"; ID ""; gene_name "LOC115209208"; transcript_id "XM_029777459.2"; product "structural maintenance of chromosomes flexible hinge domain-containing protein 1 isoform X1"; protein_id "XP_029633319.1"; exon_number "46";
NC_042999.1	Gnomon	CDS	5198979	5199085	.	-	1	gene_id "LOC115209208"; db_xref "GeneID:115209208"; gbkey "CDS"; gene "LOC115209208"; ID ""; gene_name "LOC115209208"; transcript_id "XM_029777459.2"; product "structural maintenance of chromosomes flexible hinge domain-containing protein 1 isoform X1"; protein_id "XP_029633319.1"; exon_number "45";
NC_042999.1	Gnomon	CDS	5201673	5201761	.	-	0	gene_id "LOC115209208"; db_xref "GeneID:115209208"; gbkey "CDS"; gene "LOC115209208"; ID ""; gene_name "LOC115209208"; transcript_id "XM_029777459.2"; product "structural maintenance of chromosomes flexible hinge domain-containing protein 1 isoform X1"; protein_id "XP_029633319.1"; exon_number "44";
NC_042999.1	Gnomon	CDS	5202778	5202879	.	-	0	gene_id "LOC115209208"; db_xref "GeneID:115209208"; gbkey "CDS"; gene "LOC115209208"; ID ""; gene_name "LOC115209208"; transcript_id "XM_029777459.2"; product "structural maintenance of chromosomes flexible hinge domain-containing protein 1 isoform X1"; protein_id "XP_029633319.1"; exon_number "43";
NC_042999.1	Gnomon	CDS	5204015	5204220	.	-	2	gene_id "LOC115209208"; db_xref "GeneID:115209208"; gbkey "CDS"; gene "LOC115209208"; ID ""; gene_name "LOC115209208"; transcript_id "XM_029777459.2"; product "structural maintenance of chromosomes flexible hinge domain-containing protein 1 isoform X1"; protein_id "XP_029633319.1"; exon_number "42";
NC_042999.1	Gnomon	CDS	5206465	5206584	.	-	2	gene_id "LOC115209208"; db_xref "GeneID:115209208"; gbkey "CDS"; gene "LOC115209208"; ID ""; gene_name "LOC115209208"; transcript_id "XM_029777459.2"; product "structural maintenance of chromosomes flexible hinge domain-containing protein 1 isoform X1"; protein_id "XP_029633319.1"; exon_number "41";
NC_042999.1	Gnomon	CDS	5221890	5222016	.	-	0	gene_id "LOC115209208"; db_xref "GeneID:115209208"; gbkey "CDS"; gene "LOC115209208"; ID ""; gene_name "LOC115209208"; transcript_id "XM_029777459.2"; product "structural maintenance of chromosomes flexible hinge domain-containing protein 1 isoform X1"; protein_id "XP_029633319.1"; exon_number "40";
NC_042999.1	Gnomon	CDS	5222818	5222967	.	-	0	gene_id "LOC115209208"; db_xref "GeneID:115209208"; gbkey "CDS"; gene "LOC115209208"; ID ""; gene_name "LOC115209208"; transcript_id "XM_029777459.2"; product "structural maintenance of chromosomes flexible hinge domain-containing protein 1 isoform X1"; protein_id "XP_029633319.1"; exon_number "39";
NC_042999.1	Gnomon	CDS	5223059	5223190	.	-	0	gene_id "LOC115209208"; db_xref "GeneID:115209208"; gbkey "CDS"; gene "LOC115209208"; ID ""; gene_name "LOC115209208"; transcript_id "XM_029777459.2"; product "structural maintenance of chromosomes flexible hinge domain-containing protein 1 isoform X1"; protein_id "XP_029633319.1"; exon_number "38";
NC_042999.1	Gnomon	CDS	5224842	5224926	.	-	1	gene_id "LOC115209208"; db_xref "GeneID:115209208"; gbkey "CDS"; gene "LOC115209208"; ID ""; gene_name "LOC115209208"; transcript_id "XM_029777459.2"; product "structural maintenance of chromosomes flexible hinge domain-containing protein 1 isoform X1"; protein_id "XP_029633319.1"; exon_number "37";
NC_042999.1	Gnomon	CDS	5225073	5225128	.	-	0	gene_id "LOC115209208"; db_xref "GeneID:115209208"; gbkey "CDS"; gene "LOC115209208"; ID ""; gene_name "LOC115209208"; transcript_id "XM_029777459.2"; product "structural maintenance of chromosomes flexible hinge domain-containing protein 1 isoform X1"; protein_id "XP_029633319.1"; exon_number "36";
NC_042999.1	Gnomon	CDS	5226803	5226921	.	-	2	gene_id "LOC115209208"; db_xref "GeneID:115209208"; gbkey "CDS"; gene "LOC115209208"; ID ""; gene_name "LOC115209208"; transcript_id "XM_029777459.2"; product "structural maintenance of chromosomes flexible hinge domain-containing protein 1 isoform X1"; protein_id "XP_029633319.1"; exon_number "35";
NC_042999.1	Gnomon	CDS	5227951	5228111	.	-	1	gene_id "LOC115209208"; db_xref "GeneID:115209208"; gbkey "CDS"; gene "LOC115209208"; ID ""; gene_name "LOC115209208"; transcript_id "XM_029777459.2"; product "structural maintenance of chromosomes flexible hinge domain-containing protein 1 isoform X1"; protein_id "XP_029633319.1"; exon_number "34";
NC_042999.1	Gnomon	CDS	5228251	5228330	.	-	0	gene_id "LOC115209208"; db_xref "GeneID:115209208"; gbkey "CDS"; gene "LOC115209208"; ID ""; gene_name "LOC115209208"; transcript_id "XM_029777459.2"; product "structural maintenance of chromosomes flexible hinge domain-containing protein 1 isoform X1"; protein_id "XP_029633319.1"; exon_number "33";
NC_042999.1	Gnomon	CDS	5229163	5229288	.	-	0	gene_id "LOC115209208"; db_xref "GeneID:115209208"; gbkey "CDS"; gene "LOC115209208"; ID ""; gene_name "LOC115209208"; transcript_id "XM_029777459.2"; product "structural maintenance of chromosomes flexible hinge domain-containing protein 1 isoform X1"; protein_id "XP_029633319.1"; exon_number "32";
NC_042999.1	Gnomon	CDS	5231301	5231459	.	-	0	gene_id "LOC115209208"; db_xref "GeneID:115209208"; gbkey "CDS"; gene "LOC115209208"; ID ""; gene_name "LOC115209208"; transcript_id "XM_029777459.2"; product "structural maintenance of chromosomes flexible hinge domain-containing protein 1 isoform X1"; protein_id "XP_029633319.1"; exon_number "31";
NC_042999.1	Gnomon	CDS	5232702	5232782	.	-	0	gene_id "LOC115209208"; db_xref "GeneID:115209208"; gbkey "CDS"; gene "LOC115209208"; ID ""; gene_name "LOC115209208"; transcript_id "XM_029777459.2"; product "structural maintenance of chromosomes flexible hinge domain-containing protein 1 isoform X1"; protein_id "XP_029633319.1"; exon_number "30";
NC_042999.1	Gnomon	CDS	5233558	5233687	.	-	1	gene_id "LOC115209208"; db_xref "GeneID:115209208"; gbkey "CDS"; gene "LOC115209208"; ID ""; gene_name "LOC115209208"; transcript_id "XM_029777459.2"; product "structural maintenance of chromosomes flexible hinge domain-containing protein 1 isoform X1"; protein_id "XP_029633319.1"; exon_number "29";
NC_042999.1	Gnomon	CDS	5234430	5234575	.	-	0	gene_id "LOC115209208"; db_xref "GeneID:115209208"; gbkey "CDS"; gene "LOC115209208"; ID ""; gene_name "LOC115209208"; transcript_id "XM_029777459.2"; product "structural maintenance of chromosomes flexible hinge domain-containing protein 1 isoform X1"; protein_id "XP_029633319.1"; exon_number "28";
NC_042999.1	Gnomon	CDS	5234683	5234750	.	-	2	gene_id "LOC115209208"; db_xref "GeneID:115209208"; gbkey "CDS"; gene "LOC115209208"; ID ""; gene_name "LOC115209208"; transcript_id "XM_029777459.2"; product "structural maintenance of chromosomes flexible hinge domain-containing protein 1 isoform X1"; protein_id "XP_029633319.1"; exon_number "27";
NC_042999.1	Gnomon	CDS	5237418	5237595	.	-	0	gene_id "LOC115209208"; db_xref "GeneID:115209208"; gbkey "CDS"; gene "LOC115209208"; ID ""; gene_name "LOC115209208"; transcript_id "XM_029777459.2"; product "structural maintenance of chromosomes flexible hinge domain-containing protein 1 isoform X1"; protein_id "XP_029633319.1"; exon_number "26";
NC_042999.1	Gnomon	CDS	5238562	5238696	.	-	0	gene_id "LOC115209208"; db_xref "GeneID:115209208"; gbkey "CDS"; gene "LOC115209208"; ID ""; gene_name "LOC115209208"; transcript_id "XM_029777459.2"; product "structural maintenance of chromosomes flexible hinge domain-containing protein 1 isoform X1"; protein_id "XP_029633319.1"; exon_number "25";
NC_042999.1	Gnomon	CDS	5240620	5240756	.	-	2	gene_id "LOC115209208"; db_xref "GeneID:115209208"; gbkey "CDS"; gene "LOC115209208"; ID ""; gene_name "LOC115209208"; transcript_id "XM_029777459.2"; product "structural maintenance of chromosomes flexible hinge domain-containing protein 1 isoform X1"; protein_id "XP_029633319.1"; exon_number "24";
NC_042999.1	Gnomon	CDS	5241531	5241600	.	-	0	gene_id "LOC115209208"; db_xref "GeneID:115209208"; gbkey "CDS"; gene "LOC115209208"; ID ""; gene_name "LOC115209208"; transcript_id "XM_029777459.2"; product "structural maintenance of chromosomes flexible hinge domain-containing protein 1 isoform X1"; protein_id "XP_029633319.1"; exon_number "23";
NC_042999.1	Gnomon	CDS	5243101	5243200	.	-	1	gene_id "LOC115209208"; db_xref "GeneID:115209208"; gbkey "CDS"; gene "LOC115209208"; ID ""; gene_name "LOC115209208"; transcript_id "XM_029777459.2"; product "structural maintenance of chromosomes flexible hinge domain-containing protein 1 isoform X1"; protein_id "XP_029633319.1"; exon_number "22";
NC_042999.1	Gnomon	CDS	5243966	5244110	.	-	2	gene_id "LOC115209208"; db_xref "GeneID:115209208"; gbkey "CDS"; gene "LOC115209208"; ID ""; gene_name "LOC115209208"; transcript_id "XM_029777459.2"; product "structural maintenance of chromosomes flexible hinge domain-containing protein 1 isoform X1"; protein_id "XP_029633319.1"; exon_number "21";
NC_042999.1	Gnomon	CDS	5244870	5244989	.	-	2	gene_id "LOC115209208"; db_xref "GeneID:115209208"; gbkey "CDS"; gene "LOC115209208"; ID ""; gene_name "LOC115209208"; transcript_id "XM_029777459.2"; product "structural maintenance of chromosomes flexible hinge domain-containing protein 1 isoform X1"; protein_id "XP_029633319.1"; exon_number "20";
NC_042999.1	Gnomon	CDS	5245381	5245458	.	-	2	gene_id "LOC115209208"; db_xref "GeneID:115209208"; gbkey "CDS"; gene "LOC115209208"; ID ""; gene_name "LOC115209208"; transcript_id "XM_029777459.2"; product "structural maintenance of chromosomes flexible hinge domain-containing protein 1 isoform X1"; protein_id "XP_029633319.1"; exon_number "19";
NC_042999.1	Gnomon	CDS	5246206	5246316	.	-	2	gene_id "LOC115209208"; db_xref "GeneID:115209208"; gbkey "CDS"; gene "LOC115209208"; ID ""; gene_name "LOC115209208"; transcript_id "XM_029777459.2"; product "structural maintenance of chromosomes flexible hinge domain-containing protein 1 isoform X1"; protein_id "XP_029633319.1"; exon_number "18";
NC_042999.1	Gnomon	CDS	5247515	5247597	.	-	1	gene_id "LOC115209208"; db_xref "GeneID:115209208"; gbkey "CDS"; gene "LOC115209208"; ID ""; gene_name "LOC115209208"; transcript_id "XM_029777459.2"; product "structural maintenance of chromosomes flexible hinge domain-containing protein 1 isoform X1"; protein_id "XP_029633319.1"; exon_number "17";
NC_042999.1	Gnomon	CDS	5249288	5249394	.	-	0	gene_id "LOC115209208"; db_xref "GeneID:115209208"; gbkey "CDS"; gene "LOC115209208"; ID ""; gene_name "LOC115209208"; transcript_id "XM_029777459.2"; product "structural maintenance of chromosomes flexible hinge domain-containing protein 1 isoform X1"; protein_id "XP_029633319.1"; exon_number "16";
NC_042999.1	Gnomon	CDS	5249591	5249704	.	-	0	gene_id "LOC115209208"; db_xref "GeneID:115209208"; gbkey "CDS"; gene "LOC115209208"; ID ""; gene_name "LOC115209208"; transcript_id "XM_029777459.2"; product "structural maintenance of chromosomes flexible hinge domain-containing protein 1 isoform X1"; protein_id "XP_029633319.1"; exon_number "15";
NC_042999.1	Gnomon	CDS	5251391	5251585	.	-	0	gene_id "LOC115209208"; db_xref "GeneID:115209208"; gbkey "CDS"; gene "LOC115209208"; ID ""; gene_name "LOC115209208"; transcript_id "XM_029777459.2"; product "structural maintenance of chromosomes flexible hinge domain-containing protein 1 isoform X1"; protein_id "XP_029633319.1"; exon_number "14";
NC_042999.1	Gnomon	CDS	5253346	5253469	.	-	1	gene_id "LOC115209208"; db_xref "GeneID:115209208"; gbkey "CDS"; gene "LOC115209208"; ID ""; gene_name "LOC115209208"; transcript_id "XM_029777459.2"; product "structural maintenance of chromosomes flexible hinge domain-containing protein 1 isoform X1"; protein_id "XP_029633319.1"; exon_number "13";
NC_042999.1	Gnomon	CDS	5253739	5253798	.	-	1	gene_id "LOC115209208"; db_xref "GeneID:115209208"; gbkey "CDS"; gene "LOC115209208"; ID ""; gene_name "LOC115209208"; transcript_id "XM_029777459.2"; product "structural maintenance of chromosomes flexible hinge domain-containing protein 1 isoform X1"; protein_id "XP_029633319.1"; exon_number "12";
NC_042999.1	Gnomon	CDS	5256671	5256788	.	-	2	gene_id "LOC115209208"; db_xref "GeneID:115209208"; gbkey "CDS"; gene "LOC115209208"; ID ""; gene_name "LOC115209208"; transcript_id "XM_029777459.2"; product "structural maintenance of chromosomes flexible hinge domain-containing protein 1 isoform X1"; protein_id "XP_029633319.1"; exon_number "11";
NC_042999.1	Gnomon	CDS	5257306	5257516	.	-	0	gene_id "LOC115209208"; db_xref "GeneID:115209208"; gbkey "CDS"; gene "LOC115209208"; ID ""; gene_name "LOC115209208"; transcript_id "XM_029777459.2"; product "structural maintenance of chromosomes flexible hinge domain-containing protein 1 isoform X1"; protein_id "XP_029633319.1"; exon_number "10";
NC_042999.1	Gnomon	CDS	5258885	5258996	.	-	1	gene_id "LOC115209208"; db_xref "GeneID:115209208"; gbkey "CDS"; gene "LOC115209208"; ID ""; gene_name "LOC115209208"; transcript_id "XM_029777459.2"; product "structural maintenance of chromosomes flexible hinge domain-containing protein 1 isoform X1"; protein_id "XP_029633319.1"; exon_number "9";
NC_042999.1	Gnomon	CDS	5260632	5260795	.	-	0	gene_id "LOC115209208"; db_xref "GeneID:115209208"; gbkey "CDS"; gene "LOC115209208"; ID ""; gene_name "LOC115209208"; transcript_id "XM_029777459.2"; product "structural maintenance of chromosomes flexible hinge domain-containing protein 1 isoform X1"; protein_id "XP_029633319.1"; exon_number "8";
NC_042999.1	Gnomon	CDS	5263426	5263545	.	-	0	gene_id "LOC115209208"; db_xref "GeneID:115209208"; gbkey "CDS"; gene "LOC115209208"; ID ""; gene_name "LOC115209208"; transcript_id "XM_029777459.2"; product "structural maintenance of chromosomes flexible hinge domain-containing protein 1 isoform X1"; protein_id "XP_029633319.1"; exon_number "7";
NC_042999.1	Gnomon	CDS	5265067	5265196	.	-	1	gene_id "LOC115209208"; db_xref "GeneID:115209208"; gbkey "CDS"; gene "LOC115209208"; ID ""; gene_name "LOC115209208"; transcript_id "XM_029777459.2"; product "structural maintenance of chromosomes flexible hinge domain-containing protein 1 isoform X1"; protein_id "XP_029633319.1"; exon_number "6";
NC_042999.1	Gnomon	CDS	5270149	5270279	.	-	0	gene_id "LOC115209208"; db_xref "GeneID:115209208"; gbkey "CDS"; gene "LOC115209208"; ID ""; gene_name "LOC115209208"; transcript_id "XM_029777459.2"; product "structural maintenance of chromosomes flexible hinge domain-containing protein 1 isoform X1"; protein_id "XP_029633319.1"; exon_number "5";
NC_042999.1	Gnomon	CDS	5270381	5270463	.	-	2	gene_id "LOC115209208"; db_xref "GeneID:115209208"; gbkey "CDS"; gene "LOC115209208"; ID ""; gene_name "LOC115209208"; transcript_id "XM_029777459.2"; product "structural maintenance of chromosomes flexible hinge domain-containing protein 1 isoform X1"; protein_id "XP_029633319.1"; exon_number "4";
NC_042999.1	Gnomon	CDS	5274044	5274202	.	-	2	gene_id "LOC115209208"; db_xref "GeneID:115209208"; gbkey "CDS"; gene "LOC115209208"; ID ""; gene_name "LOC115209208"; transcript_id "XM_029777459.2"; product "structural maintenance of chromosomes flexible hinge domain-containing protein 1 isoform X1"; protein_id "XP_029633319.1"; exon_number "3";
NC_042999.1	Gnomon	CDS	5278032	5278107	.	-	0	gene_id "LOC115209208"; db_xref "GeneID:115209208"; gbkey "CDS"; gene "LOC115209208"; ID ""; gene_name "LOC115209208"; transcript_id "XM_029777459.2"; product "structural maintenance of chromosomes flexible hinge domain-containing protein 1 isoform X1"; protein_id "XP_029633319.1"; exon_number "2";
NC_042999.1	Gnomon	CDS	5292842	5292985	.	-	0	gene_id "LOC115209208"; db_xref "GeneID:115209208"; gbkey "CDS"; gene "LOC115209208"; ID ""; gene_name "LOC115209208"; transcript_id "XM_029777459.2"; product "structural maintenance of chromosomes flexible hinge domain-containing protein 1 isoform X1"; protein_id "XP_029633319.1"; exon_number "1";
NC_042999.1	Gnomon	exon	5191644	5192996	.	-	.	gene_id "LOC115209208"; db_xref "GeneID:115209208"; gbkey "mRNA"; gene "LOC115209208"; ID ""; gene_name "LOC115209208"; transcript_id "XM_029777459.2"; product "structural maintenance of chromosomes flexible hinge domain-containing protein 1, transcript variant X1"; exon_number "49"; model_evidence "Supporting evidence includes similarity to: 2 Proteins, and 100% coverage of the annotated genomic feature by RNAseq alignments, including 45 samples with support for all annotated introns";
NC_042999.1	Gnomon	exon	5194819	5194977	.	-	.	gene_id "LOC115209208"; db_xref "GeneID:115209208"; gbkey "mRNA"; gene "LOC115209208"; ID ""; gene_name "LOC115209208"; transcript_id "XM_029777459.2"; product "structural maintenance of chromosomes flexible hinge domain-containing protein 1, transcript variant X1"; exon_number "48"; model_evidence "Supporting evidence includes similarity to: 2 Proteins, and 100% coverage of the annotated genomic feature by RNAseq alignments, including 45 samples with support for all annotated introns";
NC_042999.1	Gnomon	exon	5196036	5196207	.	-	.	gene_id "LOC115209208"; db_xref "GeneID:115209208"; gbkey "mRNA"; gene "LOC115209208"; ID ""; gene_name "LOC115209208"; transcript_id "XM_029777459.2"; product "structural maintenance of chromosomes flexible hinge domain-containing protein 1, transcript variant X1"; exon_number "47"; model_evidence "Supporting evidence includes similarity to: 2 Proteins, and 100% coverage of the annotated genomic feature by RNAseq alignments, including 45 samples with support for all annotated introns";
NC_042999.1	Gnomon	exon	5196405	5196475	.	-	.	gene_id "LOC115209208"; db_xref "GeneID:115209208"; gbkey "mRNA"; gene "LOC115209208"; ID ""; gene_name "LOC115209208"; transcript_id "XM_029777459.2"; product "structural maintenance of chromosomes flexible hinge domain-containing protein 1, transcript variant X1"; exon_number "46"; model_evidence "Supporting evidence includes similarity to: 2 Proteins, and 100% coverage of the annotated genomic feature by RNAseq alignments, including 45 samples with support for all annotated introns";
NC_042999.1	Gnomon	exon	5198979	5199085	.	-	.	gene_id "LOC115209208"; db_xref "GeneID:115209208"; gbkey "mRNA"; gene "LOC115209208"; ID ""; gene_name "LOC115209208"; transcript_id "XM_029777459.2"; product "structural maintenance of chromosomes flexible hinge domain-containing protein 1, transcript variant X1"; exon_number "45"; model_evidence "Supporting evidence includes similarity to: 2 Proteins, and 100% coverage of the annotated genomic feature by RNAseq alignments, including 45 samples with support for all annotated introns";
NC_042999.1	Gnomon	exon	5201673	5201761	.	-	.	gene_id "LOC115209208"; db_xref "GeneID:115209208"; gbkey "mRNA"; gene "LOC115209208"; ID ""; gene_name "LOC115209208"; transcript_id "XM_029777459.2"; product "structural maintenance of chromosomes flexible hinge domain-containing protein 1, transcript variant X1"; exon_number "44"; model_evidence "Supporting evidence includes similarity to: 2 Proteins, and 100% coverage of the annotated genomic feature by RNAseq alignments, including 45 samples with support for all annotated introns";
NC_042999.1	Gnomon	exon	5202778	5202879	.	-	.	gene_id "LOC115209208"; db_xref "GeneID:115209208"; gbkey "mRNA"; gene "LOC115209208"; ID ""; gene_name "LOC115209208"; transcript_id "XM_029777459.2"; product "structural maintenance of chromosomes flexible hinge domain-containing protein 1, transcript variant X1"; exon_number "43"; model_evidence "Supporting evidence includes similarity to: 2 Proteins, and 100% coverage of the annotated genomic feature by RNAseq alignments, including 45 samples with support for all annotated introns";
NC_042999.1	Gnomon	exon	5204015	5204220	.	-	.	gene_id "LOC115209208"; db_xref "GeneID:115209208"; gbkey "mRNA"; gene "LOC115209208"; ID ""; gene_name "LOC115209208"; transcript_id "XM_029777459.2"; product "structural maintenance of chromosomes flexible hinge domain-containing protein 1, transcript variant X1"; exon_number "42"; model_evidence "Supporting evidence includes similarity to: 2 Proteins, and 100% coverage of the annotated genomic feature by RNAseq alignments, including 45 samples with support for all annotated introns";
NC_042999.1	Gnomon	exon	5206465	5206584	.	-	.	gene_id "LOC115209208"; db_xref "GeneID:115209208"; gbkey "mRNA"; gene "LOC115209208"; ID ""; gene_name "LOC115209208"; transcript_id "XM_029777459.2"; product "structural maintenance of chromosomes flexible hinge domain-containing protein 1, transcript variant X1"; exon_number "41"; model_evidence "Supporting evidence includes similarity to: 2 Proteins, and 100% coverage of the annotated genomic feature by RNAseq alignments, including 45 samples with support for all annotated introns";
NC_042999.1	Gnomon	exon	5221890	5222016	.	-	.	gene_id "LOC115209208"; db_xref "GeneID:115209208"; gbkey "mRNA"; gene "LOC115209208"; ID ""; gene_name "LOC115209208"; transcript_id "XM_029777459.2"; product "structural maintenance of chromosomes flexible hinge domain-containing protein 1, transcript variant X1"; exon_number "40"; model_evidence "Supporting evidence includes similarity to: 2 Proteins, and 100% coverage of the annotated genomic feature by RNAseq alignments, including 45 samples with support for all annotated introns";
NC_042999.1	Gnomon	exon	5222818	5222967	.	-	.	gene_id "LOC115209208"; db_xref "GeneID:115209208"; gbkey "mRNA"; gene "LOC115209208"; ID ""; gene_name "LOC115209208"; transcript_id "XM_029777459.2"; product "structural maintenance of chromosomes flexible hinge domain-containing protein 1, transcript variant X1"; exon_number "39"; model_evidence "Supporting evidence includes similarity to: 2 Proteins, and 100% coverage of the annotated genomic feature by RNAseq alignments, including 45 samples with support for all annotated introns";
NC_042999.1	Gnomon	exon	5223059	5223190	.	-	.	gene_id "LOC115209208"; db_xref "GeneID:115209208"; gbkey "mRNA"; gene "LOC115209208"; ID ""; gene_name "LOC115209208"; transcript_id "XM_029777459.2"; product "structural maintenance of chromosomes flexible hinge domain-containing protein 1, transcript variant X1"; exon_number "38"; model_evidence "Supporting evidence includes similarity to: 2 Proteins, and 100% coverage of the annotated genomic feature by RNAseq alignments, including 45 samples with support for all annotated introns";
NC_042999.1	Gnomon	exon	5224842	5224926	.	-	.	gene_id "LOC115209208"; db_xref "GeneID:115209208"; gbkey "mRNA"; gene "LOC115209208"; ID ""; gene_name "LOC115209208"; transcript_id "XM_029777459.2"; product "structural maintenance of chromosomes flexible hinge domain-containing protein 1, transcript variant X1"; exon_number "37"; model_evidence "Supporting evidence includes similarity to: 2 Proteins, and 100% coverage of the annotated genomic feature by RNAseq alignments, including 45 samples with support for all annotated introns";
NC_042999.1	Gnomon	exon	5225073	5225128	.	-	.	gene_id "LOC115209208"; db_xref "GeneID:115209208"; gbkey "mRNA"; gene "LOC115209208"; ID ""; gene_name "LOC115209208"; transcript_id "XM_029777459.2"; product "structural maintenance of chromosomes flexible hinge domain-containing protein 1, transcript variant X1"; exon_number "36"; model_evidence "Supporting evidence includes similarity to: 2 Proteins, and 100% coverage of the annotated genomic feature by RNAseq alignments, including 45 samples with support for all annotated introns";
NC_042999.1	Gnomon	exon	5226803	5226921	.	-	.	gene_id "LOC115209208"; db_xref "GeneID:115209208"; gbkey "mRNA"; gene "LOC115209208"; ID ""; gene_name "LOC115209208"; transcript_id "XM_029777459.2"; product "structural maintenance of chromosomes flexible hinge domain-containing protein 1, transcript variant X1"; exon_number "35"; model_evidence "Supporting evidence includes similarity to: 2 Proteins, and 100% coverage of the annotated genomic feature by RNAseq alignments, including 45 samples with support for all annotated introns";
NC_042999.1	Gnomon	exon	5227951	5228111	.	-	.	gene_id "LOC115209208"; db_xref "GeneID:115209208"; gbkey "mRNA"; gene "LOC115209208"; ID ""; gene_name "LOC115209208"; transcript_id "XM_029777459.2"; product "structural maintenance of chromosomes flexible hinge domain-containing protein 1, transcript variant X1"; exon_number "34"; model_evidence "Supporting evidence includes similarity to: 2 Proteins, and 100% coverage of the annotated genomic feature by RNAseq alignments, including 45 samples with support for all annotated introns";
NC_042999.1	Gnomon	exon	5228251	5228330	.	-	.	gene_id "LOC115209208"; db_xref "GeneID:115209208"; gbkey "mRNA"; gene "LOC115209208"; ID ""; gene_name "LOC115209208"; transcript_id "XM_029777459.2"; product "structural maintenance of chromosomes flexible hinge domain-containing protein 1, transcript variant X1"; exon_number "33"; model_evidence "Supporting evidence includes similarity to: 2 Proteins, and 100% coverage of the annotated genomic feature by RNAseq alignments, including 45 samples with support for all annotated introns";
NC_042999.1	Gnomon	exon	5229163	5229288	.	-	.	gene_id "LOC115209208"; db_xref "GeneID:115209208"; gbkey "mRNA"; gene "LOC115209208"; ID ""; gene_name "LOC115209208"; transcript_id "XM_029777459.2"; product "structural maintenance of chromosomes flexible hinge domain-containing protein 1, transcript variant X1"; exon_number "32"; model_evidence "Supporting evidence includes similarity to: 2 Proteins, and 100% coverage of the annotated genomic feature by RNAseq alignments, including 45 samples with support for all annotated introns";
NC_042999.1	Gnomon	exon	5231301	5231459	.	-	.	gene_id "LOC115209208"; db_xref "GeneID:115209208"; gbkey "mRNA"; gene "LOC115209208"; ID ""; gene_name "LOC115209208"; transcript_id "XM_029777459.2"; product "structural maintenance of chromosomes flexible hinge domain-containing protein 1, transcript variant X1"; exon_number "31"; model_evidence "Supporting evidence includes similarity to: 2 Proteins, and 100% coverage of the annotated genomic feature by RNAseq alignments, including 45 samples with support for all annotated introns";
NC_042999.1	Gnomon	exon	5232702	5232782	.	-	.	gene_id "LOC115209208"; db_xref "GeneID:115209208"; gbkey "mRNA"; gene "LOC115209208"; ID ""; gene_name "LOC115209208"; transcript_id "XM_029777459.2"; product "structural maintenance of chromosomes flexible hinge domain-containing protein 1, transcript variant X1"; exon_number "30"; model_evidence "Supporting evidence includes similarity to: 2 Proteins, and 100% coverage of the annotated genomic feature by RNAseq alignments, including 45 samples with support for all annotated introns";
NC_042999.1	Gnomon	exon	5233558	5233687	.	-	.	gene_id "LOC115209208"; db_xref "GeneID:115209208"; gbkey "mRNA"; gene "LOC115209208"; ID ""; gene_name "LOC115209208"; transcript_id "XM_029777459.2"; product "structural maintenance of chromosomes flexible hinge domain-containing protein 1, transcript variant X1"; exon_number "29"; model_evidence "Supporting evidence includes similarity to: 2 Proteins, and 100% coverage of the annotated genomic feature by RNAseq alignments, including 45 samples with support for all annotated introns";
NC_042999.1	Gnomon	exon	5234430	5234575	.	-	.	gene_id "LOC115209208"; db_xref "GeneID:115209208"; gbkey "mRNA"; gene "LOC115209208"; ID ""; gene_name "LOC115209208"; transcript_id "XM_029777459.2"; product "structural maintenance of chromosomes flexible hinge domain-containing protein 1, transcript variant X1"; exon_number "28"; model_evidence "Supporting evidence includes similarity to: 2 Proteins, and 100% coverage of the annotated genomic feature by RNAseq alignments, including 45 samples with support for all annotated introns";
NC_042999.1	Gnomon	exon	5234683	5234750	.	-	.	gene_id "LOC115209208"; db_xref "GeneID:115209208"; gbkey "mRNA"; gene "LOC115209208"; ID ""; gene_name "LOC115209208"; transcript_id "XM_029777459.2"; product "structural maintenance of chromosomes flexible hinge domain-containing protein 1, transcript variant X1"; exon_number "27"; model_evidence "Supporting evidence includes similarity to: 2 Proteins, and 100% coverage of the annotated genomic feature by RNAseq alignments, including 45 samples with support for all annotated introns";
NC_042999.1	Gnomon	exon	5237418	5237595	.	-	.	gene_id "LOC115209208"; db_xref "GeneID:115209208"; gbkey "mRNA"; gene "LOC115209208"; ID ""; gene_name "LOC115209208"; transcript_id "XM_029777459.2"; product "structural maintenance of chromosomes flexible hinge domain-containing protein 1, transcript variant X1"; exon_number "26"; model_evidence "Supporting evidence includes similarity to: 2 Proteins, and 100% coverage of the annotated genomic feature by RNAseq alignments, including 45 samples with support for all annotated introns";
NC_042999.1	Gnomon	exon	5238562	5238696	.	-	.	gene_id "LOC115209208"; db_xref "GeneID:115209208"; gbkey "mRNA"; gene "LOC115209208"; ID ""; gene_name "LOC115209208"; transcript_id "XM_029777459.2"; product "structural maintenance of chromosomes flexible hinge domain-containing protein 1, transcript variant X1"; exon_number "25"; model_evidence "Supporting evidence includes similarity to: 2 Proteins, and 100% coverage of the annotated genomic feature by RNAseq alignments, including 45 samples with support for all annotated introns";
NC_042999.1	Gnomon	exon	5240620	5240756	.	-	.	gene_id "LOC115209208"; db_xref "GeneID:115209208"; gbkey "mRNA"; gene "LOC115209208"; ID ""; gene_name "LOC115209208"; transcript_id "XM_029777459.2"; product "structural maintenance of chromosomes flexible hinge domain-containing protein 1, transcript variant X1"; exon_number "24"; model_evidence "Supporting evidence includes similarity to: 2 Proteins, and 100% coverage of the annotated genomic feature by RNAseq alignments, including 45 samples with support for all annotated introns";
NC_042999.1	Gnomon	exon	5241531	5241600	.	-	.	gene_id "LOC115209208"; db_xref "GeneID:115209208"; gbkey "mRNA"; gene "LOC115209208"; ID ""; gene_name "LOC115209208"; transcript_id "XM_029777459.2"; product "structural maintenance of chromosomes flexible hinge domain-containing protein 1, transcript variant X1"; exon_number "23"; model_evidence "Supporting evidence includes similarity to: 2 Proteins, and 100% coverage of the annotated genomic feature by RNAseq alignments, including 45 samples with support for all annotated introns";
NC_042999.1	Gnomon	exon	5243101	5243200	.	-	.	gene_id "LOC115209208"; db_xref "GeneID:115209208"; gbkey "mRNA"; gene "LOC115209208"; ID ""; gene_name "LOC115209208"; transcript_id "XM_029777459.2"; product "structural maintenance of chromosomes flexible hinge domain-containing protein 1, transcript variant X1"; exon_number "22"; model_evidence "Supporting evidence includes similarity to: 2 Proteins, and 100% coverage of the annotated genomic feature by RNAseq alignments, including 45 samples with support for all annotated introns";
NC_042999.1	Gnomon	exon	5243966	5244110	.	-	.	gene_id "LOC115209208"; db_xref "GeneID:115209208"; gbkey "mRNA"; gene "LOC115209208"; ID ""; gene_name "LOC115209208"; transcript_id "XM_029777459.2"; product "structural maintenance of chromosomes flexible hinge domain-containing protein 1, transcript variant X1"; exon_number "21"; model_evidence "Supporting evidence includes similarity to: 2 Proteins, and 100% coverage of the annotated genomic feature by RNAseq alignments, including 45 samples with support for all annotated introns";
NC_042999.1	Gnomon	exon	5244870	5244989	.	-	.	gene_id "LOC115209208"; db_xref "GeneID:115209208"; gbkey "mRNA"; gene "LOC115209208"; ID ""; gene_name "LOC115209208"; transcript_id "XM_029777459.2"; product "structural maintenance of chromosomes flexible hinge domain-containing protein 1, transcript variant X1"; exon_number "20"; model_evidence "Supporting evidence includes similarity to: 2 Proteins, and 100% coverage of the annotated genomic feature by RNAseq alignments, including 45 samples with support for all annotated introns";
NC_042999.1	Gnomon	exon	5245381	5245458	.	-	.	gene_id "LOC115209208"; db_xref "GeneID:115209208"; gbkey "mRNA"; gene "LOC115209208"; ID ""; gene_name "LOC115209208"; transcript_id "XM_029777459.2"; product "structural maintenance of chromosomes flexible hinge domain-containing protein 1, transcript variant X1"; exon_number "19"; model_evidence "Supporting evidence includes similarity to: 2 Proteins, and 100% coverage of the annotated genomic feature by RNAseq alignments, including 45 samples with support for all annotated introns";
NC_042999.1	Gnomon	exon	5246206	5246316	.	-	.	gene_id "LOC115209208"; db_xref "GeneID:115209208"; gbkey "mRNA"; gene "LOC115209208"; ID ""; gene_name "LOC115209208"; transcript_id "XM_029777459.2"; product "structural maintenance of chromosomes flexible hinge domain-containing protein 1, transcript variant X1"; exon_number "18"; model_evidence "Supporting evidence includes similarity to: 2 Proteins, and 100% coverage of the annotated genomic feature by RNAseq alignments, including 45 samples with support for all annotated introns";
NC_042999.1	Gnomon	exon	5247515	5247597	.	-	.	gene_id "LOC115209208"; db_xref "GeneID:115209208"; gbkey "mRNA"; gene "LOC115209208"; ID ""; gene_name "LOC115209208"; transcript_id "XM_029777459.2"; product "structural maintenance of chromosomes flexible hinge domain-containing protein 1, transcript variant X1"; exon_number "17"; model_evidence "Supporting evidence includes similarity to: 2 Proteins, and 100% coverage of the annotated genomic feature by RNAseq alignments, including 45 samples with support for all annotated introns";
NC_042999.1	Gnomon	exon	5249288	5249394	.	-	.	gene_id "LOC115209208"; db_xref "GeneID:115209208"; gbkey "mRNA"; gene "LOC115209208"; ID ""; gene_name "LOC115209208"; transcript_id "XM_029777459.2"; product "structural maintenance of chromosomes flexible hinge domain-containing protein 1, transcript variant X1"; exon_number "16"; model_evidence "Supporting evidence includes similarity to: 2 Proteins, and 100% coverage of the annotated genomic feature by RNAseq alignments, including 45 samples with support for all annotated introns";
NC_042999.1	Gnomon	exon	5249591	5249704	.	-	.	gene_id "LOC115209208"; db_xref "GeneID:115209208"; gbkey "mRNA"; gene "LOC115209208"; ID ""; gene_name "LOC115209208"; transcript_id "XM_029777459.2"; product "structural maintenance of chromosomes flexible hinge domain-containing protein 1, transcript variant X1"; exon_number "15"; model_evidence "Supporting evidence includes similarity to: 2 Proteins, and 100% coverage of the annotated genomic feature by RNAseq alignments, including 45 samples with support for all annotated introns";
NC_042999.1	Gnomon	exon	5251391	5251585	.	-	.	gene_id "LOC115209208"; db_xref "GeneID:115209208"; gbkey "mRNA"; gene "LOC115209208"; ID ""; gene_name "LOC115209208"; transcript_id "XM_029777459.2"; product "structural maintenance of chromosomes flexible hinge domain-containing protein 1, transcript variant X1"; exon_number "14"; model_evidence "Supporting evidence includes similarity to: 2 Proteins, and 100% coverage of the annotated genomic feature by RNAseq alignments, including 45 samples with support for all annotated introns";
NC_042999.1	Gnomon	exon	5253346	5253469	.	-	.	gene_id "LOC115209208"; db_xref "GeneID:115209208"; gbkey "mRNA"; gene "LOC115209208"; ID ""; gene_name "LOC115209208"; transcript_id "XM_029777459.2"; product "structural maintenance of chromosomes flexible hinge domain-containing protein 1, transcript variant X1"; exon_number "13"; model_evidence "Supporting evidence includes similarity to: 2 Proteins, and 100% coverage of the annotated genomic feature by RNAseq alignments, including 45 samples with support for all annotated introns";
NC_042999.1	Gnomon	exon	5253739	5253798	.	-	.	gene_id "LOC115209208"; db_xref "GeneID:115209208"; gbkey "mRNA"; gene "LOC115209208"; ID ""; gene_name "LOC115209208"; transcript_id "XM_029777459.2"; product "structural maintenance of chromosomes flexible hinge domain-containing protein 1, transcript variant X1"; exon_number "12"; model_evidence "Supporting evidence includes similarity to: 2 Proteins, and 100% coverage of the annotated genomic feature by RNAseq alignments, including 45 samples with support for all annotated introns";
NC_042999.1	Gnomon	exon	5256671	5256788	.	-	.	gene_id "LOC115209208"; db_xref "GeneID:115209208"; gbkey "mRNA"; gene "LOC115209208"; ID ""; gene_name "LOC115209208"; transcript_id "XM_029777459.2"; product "structural maintenance of chromosomes flexible hinge domain-containing protein 1, transcript variant X1"; exon_number "11"; model_evidence "Supporting evidence includes similarity to: 2 Proteins, and 100% coverage of the annotated genomic feature by RNAseq alignments, including 45 samples with support for all annotated introns";
NC_042999.1	Gnomon	exon	5257306	5257516	.	-	.	gene_id "LOC115209208"; db_xref "GeneID:115209208"; gbkey "mRNA"; gene "LOC115209208"; ID ""; gene_name "LOC115209208"; transcript_id "XM_029777459.2"; product "structural maintenance of chromosomes flexible hinge domain-containing protein 1, transcript variant X1"; exon_number "10"; model_evidence "Supporting evidence includes similarity to: 2 Proteins, and 100% coverage of the annotated genomic feature by RNAseq alignments, including 45 samples with support for all annotated introns";
NC_042999.1	Gnomon	exon	5258885	5258996	.	-	.	gene_id "LOC115209208"; db_xref "GeneID:115209208"; gbkey "mRNA"; gene "LOC115209208"; ID ""; gene_name "LOC115209208"; transcript_id "XM_029777459.2"; product "structural maintenance of chromosomes flexible hinge domain-containing protein 1, transcript variant X1"; exon_number "9"; model_evidence "Supporting evidence includes similarity to: 2 Proteins, and 100% coverage of the annotated genomic feature by RNAseq alignments, including 45 samples with support for all annotated introns";
NC_042999.1	Gnomon	exon	5260632	5260795	.	-	.	gene_id "LOC115209208"; db_xref "GeneID:115209208"; gbkey "mRNA"; gene "LOC115209208"; ID ""; gene_name "LOC115209208"; transcript_id "XM_029777459.2"; product "structural maintenance of chromosomes flexible hinge domain-containing protein 1, transcript variant X1"; exon_number "8"; model_evidence "Supporting evidence includes similarity to: 2 Proteins, and 100% coverage of the annotated genomic feature by RNAseq alignments, including 45 samples with support for all annotated introns";
NC_042999.1	Gnomon	exon	5263426	5263545	.	-	.	gene_id "LOC115209208"; db_xref "GeneID:115209208"; gbkey "mRNA"; gene "LOC115209208"; ID ""; gene_name "LOC115209208"; transcript_id "XM_029777459.2"; product "structural maintenance of chromosomes flexible hinge domain-containing protein 1, transcript variant X1"; exon_number "7"; model_evidence "Supporting evidence includes similarity to: 2 Proteins, and 100% coverage of the annotated genomic feature by RNAseq alignments, including 45 samples with support for all annotated introns";
NC_042999.1	Gnomon	exon	5265067	5265196	.	-	.	gene_id "LOC115209208"; db_xref "GeneID:115209208"; gbkey "mRNA"; gene "LOC115209208"; ID ""; gene_name "LOC115209208"; transcript_id "XM_029777459.2"; product "structural maintenance of chromosomes flexible hinge domain-containing protein 1, transcript variant X1"; exon_number "6"; model_evidence "Supporting evidence includes similarity to: 2 Proteins, and 100% coverage of the annotated genomic feature by RNAseq alignments, including 45 samples with support for all annotated introns";
NC_042999.1	Gnomon	exon	5270149	5270279	.	-	.	gene_id "LOC115209208"; db_xref "GeneID:115209208"; gbkey "mRNA"; gene "LOC115209208"; ID ""; gene_name "LOC115209208"; transcript_id "XM_029777459.2"; product "structural maintenance of chromosomes flexible hinge domain-containing protein 1, transcript variant X1"; exon_number "5"; model_evidence "Supporting evidence includes similarity to: 2 Proteins, and 100% coverage of the annotated genomic feature by RNAseq alignments, including 45 samples with support for all annotated introns";
NC_042999.1	Gnomon	exon	5270381	5270463	.	-	.	gene_id "LOC115209208"; db_xref "GeneID:115209208"; gbkey "mRNA"; gene "LOC115209208"; ID ""; gene_name "LOC115209208"; transcript_id "XM_029777459.2"; product "structural maintenance of chromosomes flexible hinge domain-containing protein 1, transcript variant X1"; exon_number "4"; model_evidence "Supporting evidence includes similarity to: 2 Proteins, and 100% coverage of the annotated genomic feature by RNAseq alignments, including 45 samples with support for all annotated introns";
NC_042999.1	Gnomon	exon	5274044	5274202	.	-	.	gene_id "LOC115209208"; db_xref "GeneID:115209208"; gbkey "mRNA"; gene "LOC115209208"; ID ""; gene_name "LOC115209208"; transcript_id "XM_029777459.2"; product "structural maintenance of chromosomes flexible hinge domain-containing protein 1, transcript variant X1"; exon_number "3"; model_evidence "Supporting evidence includes similarity to: 2 Proteins, and 100% coverage of the annotated genomic feature by RNAseq alignments, including 45 samples with support for all annotated introns";
NC_042999.1	Gnomon	exon	5278032	5278107	.	-	.	gene_id "LOC115209208"; db_xref "GeneID:115209208"; gbkey "mRNA"; gene "LOC115209208"; ID ""; gene_name "LOC115209208"; transcript_id "XM_029777459.2"; product "structural maintenance of chromosomes flexible hinge domain-containing protein 1, transcript variant X1"; exon_number "2"; model_evidence "Supporting evidence includes similarity to: 2 Proteins, and 100% coverage of the annotated genomic feature by RNAseq alignments, including 45 samples with support for all annotated introns";
NC_042999.1	Gnomon	exon	5292842	5293014	.	-	.	gene_id "LOC115209208"; db_xref "GeneID:115209208"; gbkey "mRNA"; gene "LOC115209208"; ID ""; gene_name "LOC115209208"; transcript_id "XM_029777459.2"; product "structural maintenance of chromosomes flexible hinge domain-containing protein 1, transcript variant X1"; exon_number "1"; model_evidence "Supporting evidence includes similarity to: 2 Proteins, and 100% coverage of the annotated genomic feature by RNAseq alignments, including 45 samples with support for all annotated introns";
NC_042999.1	Gnomon	start_codon	5292983	5292985	.	-	0	gene_id "LOC115209208"; db_xref "GeneID:115209208"; gbkey "CDS"; gene "LOC115209208"; ID ""; gene_name "LOC115209208"; transcript_id "XM_029777459.2"; product "structural maintenance of chromosomes flexible hinge domain-containing protein 1 isoform X1"; protein_id "XP_029633319.1"; exon_number "1";
NC_042999.1	Gnomon	stop_codon	5192650	5192652	.	-	0	gene_id "LOC115209208"; db_xref "GeneID:115209208"; gbkey "CDS"; gene "LOC115209208"; ID ""; gene_name "LOC115209208"; transcript_id "XM_029777459.2"; product "structural maintenance of chromosomes flexible hinge domain-containing protein 1 isoform X1"; protein_id "XP_029633319.1"; exon_number "49";
NC_042999.1	Gnomon	transcript	5191644	5293014	.	-	.	gene_id "LOC115209208"; ID "XM_029777461.2"; gene_name "LOC115209208"; transcript_id "XM_029777461.2";
NC_042999.1	Gnomon	CDS	5192653	5192996	.	-	2	gene_id "LOC115209208"; db_xref "GeneID:115209208"; gbkey "CDS"; gene "LOC115209208"; ID ""; gene_name "LOC115209208"; transcript_id "XM_029777461.2"; product "structural maintenance of chromosomes flexible hinge domain-containing protein 1 isoform X2"; protein_id "XP_029633321.1"; exon_number "49";
NC_042999.1	Gnomon	CDS	5194819	5194977	.	-	2	gene_id "LOC115209208"; db_xref "GeneID:115209208"; gbkey "CDS"; gene "LOC115209208"; ID ""; gene_name "LOC115209208"; transcript_id "XM_029777461.2"; product "structural maintenance of chromosomes flexible hinge domain-containing protein 1 isoform X2"; protein_id "XP_029633321.1"; exon_number "48";
NC_042999.1	Gnomon	CDS	5196036	5196207	.	-	0	gene_id "LOC115209208"; db_xref "GeneID:115209208"; gbkey "CDS"; gene "LOC115209208"; ID ""; gene_name "LOC115209208"; transcript_id "XM_029777461.2"; product "structural maintenance of chromosomes flexible hinge domain-containing protein 1 isoform X2"; protein_id "XP_029633321.1"; exon_number "47";
NC_042999.1	Gnomon	CDS	5196405	5196475	.	-	2	gene_id "LOC115209208"; db_xref "GeneID:115209208"; gbkey "CDS"; gene "LOC115209208"; ID ""; gene_name "LOC115209208"; transcript_id "XM_029777461.2"; product "structural maintenance of chromosomes flexible hinge domain-containing protein 1 isoform X2"; protein_id "XP_029633321.1"; exon_number "46";
NC_042999.1	Gnomon	CDS	5198979	5199085	.	-	1	gene_id "LOC115209208"; db_xref "GeneID:115209208"; gbkey "CDS"; gene "LOC115209208"; ID ""; gene_name "LOC115209208"; transcript_id "XM_029777461.2"; product "structural maintenance of chromosomes flexible hinge domain-containing protein 1 isoform X2"; protein_id "XP_029633321.1"; exon_number "45";
NC_042999.1	Gnomon	CDS	5201673	5201761	.	-	0	gene_id "LOC115209208"; db_xref "GeneID:115209208"; gbkey "CDS"; gene "LOC115209208"; ID ""; gene_name "LOC115209208"; transcript_id "XM_029777461.2"; product "structural maintenance of chromosomes flexible hinge domain-containing protein 1 isoform X2"; protein_id "XP_029633321.1"; exon_number "44";
NC_042999.1	Gnomon	CDS	5202778	5202879	.	-	0	gene_id "LOC115209208"; db_xref "GeneID:115209208"; gbkey "CDS"; gene "LOC115209208"; ID ""; gene_name "LOC115209208"; transcript_id "XM_029777461.2"; product "structural maintenance of chromosomes flexible hinge domain-containing protein 1 isoform X2"; protein_id "XP_029633321.1"; exon_number "43";
NC_042999.1	Gnomon	CDS	5204015	5204220	.	-	2	gene_id "LOC115209208"; db_xref "GeneID:115209208"; gbkey "CDS"; gene "LOC115209208"; ID ""; gene_name "LOC115209208"; transcript_id "XM_029777461.2"; product "structural maintenance of chromosomes flexible hinge domain-containing protein 1 isoform X2"; protein_id "XP_029633321.1"; exon_number "42";
NC_042999.1	Gnomon	CDS	5206465	5206584	.	-	2	gene_id "LOC115209208"; db_xref "GeneID:115209208"; gbkey "CDS"; gene "LOC115209208"; ID ""; gene_name "LOC115209208"; transcript_id "XM_029777461.2"; product "structural maintenance of chromosomes flexible hinge domain-containing protein 1 isoform X2"; protein_id "XP_029633321.1"; exon_number "41";
NC_042999.1	Gnomon	CDS	5221890	5222016	.	-	0	gene_id "LOC115209208"; db_xref "GeneID:115209208"; gbkey "CDS"; gene "LOC115209208"; ID ""; gene_name "LOC115209208"; transcript_id "XM_029777461.2"; product "structural maintenance of chromosomes flexible hinge domain-containing protein 1 isoform X2"; protein_id "XP_029633321.1"; exon_number "40";
NC_042999.1	Gnomon	CDS	5222818	5222967	.	-	0	gene_id "LOC115209208"; db_xref "GeneID:115209208"; gbkey "CDS"; gene "LOC115209208"; ID ""; gene_name "LOC115209208"; transcript_id "XM_029777461.2"; product "structural maintenance of chromosomes flexible hinge domain-containing protein 1 isoform X2"; protein_id "XP_029633321.1"; exon_number "39";
NC_042999.1	Gnomon	CDS	5223059	5223190	.	-	0	gene_id "LOC115209208"; db_xref "GeneID:115209208"; gbkey "CDS"; gene "LOC115209208"; ID ""; gene_name "LOC115209208"; transcript_id "XM_029777461.2"; product "structural maintenance of chromosomes flexible hinge domain-containing protein 1 isoform X2"; protein_id "XP_029633321.1"; exon_number "38";
NC_042999.1	Gnomon	CDS	5224842	5224926	.	-	1	gene_id "LOC115209208"; db_xref "GeneID:115209208"; gbkey "CDS"; gene "LOC115209208"; ID ""; gene_name "LOC115209208"; transcript_id "XM_029777461.2"; product "structural maintenance of chromosomes flexible hinge domain-containing protein 1 isoform X2"; protein_id "XP_029633321.1"; exon_number "37";
NC_042999.1	Gnomon	CDS	5225073	5225128	.	-	0	gene_id "LOC115209208"; db_xref "GeneID:115209208"; gbkey "CDS"; gene "LOC115209208"; ID ""; gene_name "LOC115209208"; transcript_id "XM_029777461.2"; product "structural maintenance of chromosomes flexible hinge domain-containing protein 1 isoform X2"; protein_id "XP_029633321.1"; exon_number "36";
NC_042999.1	Gnomon	CDS	5226803	5226921	.	-	2	gene_id "LOC115209208"; db_xref "GeneID:115209208"; gbkey "CDS"; gene "LOC115209208"; ID ""; gene_name "LOC115209208"; transcript_id "XM_029777461.2"; product "structural maintenance of chromosomes flexible hinge domain-containing protein 1 isoform X2"; protein_id "XP_029633321.1"; exon_number "35";
NC_042999.1	Gnomon	CDS	5227951	5228111	.	-	1	gene_id "LOC115209208"; db_xref "GeneID:115209208"; gbkey "CDS"; gene "LOC115209208"; ID ""; gene_name "LOC115209208"; transcript_id "XM_029777461.2"; product "structural maintenance of chromosomes flexible hinge domain-containing protein 1 isoform X2"; protein_id "XP_029633321.1"; exon_number "34";
NC_042999.1	Gnomon	CDS	5228251	5228330	.	-	0	gene_id "LOC115209208"; db_xref "GeneID:115209208"; gbkey "CDS"; gene "LOC115209208"; ID ""; gene_name "LOC115209208"; transcript_id "XM_029777461.2"; product "structural maintenance of chromosomes flexible hinge domain-containing protein 1 isoform X2"; protein_id "XP_029633321.1"; exon_number "33";
NC_042999.1	Gnomon	CDS	5229163	5229288	.	-	0	gene_id "LOC115209208"; db_xref "GeneID:115209208"; gbkey "CDS"; gene "LOC115209208"; ID ""; gene_name "LOC115209208"; transcript_id "XM_029777461.2"; product "structural maintenance of chromosomes flexible hinge domain-containing protein 1 isoform X2"; protein_id "XP_029633321.1"; exon_number "32";
NC_042999.1	Gnomon	CDS	5231301	5231459	.	-	0	gene_id "LOC115209208"; db_xref "GeneID:115209208"; gbkey "CDS"; gene "LOC115209208"; ID ""; gene_name "LOC115209208"; transcript_id "XM_029777461.2"; product "structural maintenance of chromosomes flexible hinge domain-containing protein 1 isoform X2"; protein_id "XP_029633321.1"; exon_number "31";
NC_042999.1	Gnomon	CDS	5232702	5232782	.	-	0	gene_id "LOC115209208"; db_xref "GeneID:115209208"; gbkey "CDS"; gene "LOC115209208"; ID ""; gene_name "LOC115209208"; transcript_id "XM_029777461.2"; product "structural maintenance of chromosomes flexible hinge domain-containing protein 1 isoform X2"; protein_id "XP_029633321.1"; exon_number "30";
NC_042999.1	Gnomon	CDS	5233558	5233687	.	-	1	gene_id "LOC115209208"; db_xref "GeneID:115209208"; gbkey "CDS"; gene "LOC115209208"; ID ""; gene_name "LOC115209208"; transcript_id "XM_029777461.2"; product "structural maintenance of chromosomes flexible hinge domain-containing protein 1 isoform X2"; protein_id "XP_029633321.1"; exon_number "29";
NC_042999.1	Gnomon	CDS	5234430	5234575	.	-	0	gene_id "LOC115209208"; db_xref "GeneID:115209208"; gbkey "CDS"; gene "LOC115209208"; ID ""; gene_name "LOC115209208"; transcript_id "XM_029777461.2"; product "structural maintenance of chromosomes flexible hinge domain-containing protein 1 isoform X2"; protein_id "XP_029633321.1"; exon_number "28";
NC_042999.1	Gnomon	CDS	5234683	5234750	.	-	2	gene_id "LOC115209208"; db_xref "GeneID:115209208"; gbkey "CDS"; gene "LOC115209208"; ID ""; gene_name "LOC115209208"; transcript_id "XM_029777461.2"; product "structural maintenance of chromosomes flexible hinge domain-containing protein 1 isoform X2"; protein_id "XP_029633321.1"; exon_number "27";
NC_042999.1	Gnomon	CDS	5237418	5237595	.	-	0	gene_id "LOC115209208"; db_xref "GeneID:115209208"; gbkey "CDS"; gene "LOC115209208"; ID ""; gene_name "LOC115209208"; transcript_id "XM_029777461.2"; product "structural maintenance of chromosomes flexible hinge domain-containing protein 1 isoform X2"; protein_id "XP_029633321.1"; exon_number "26";
NC_042999.1	Gnomon	CDS	5238562	5238696	.	-	0	gene_id "LOC115209208"; db_xref "GeneID:115209208"; gbkey "CDS"; gene "LOC115209208"; ID ""; gene_name "LOC115209208"; transcript_id "XM_029777461.2"; product "structural maintenance of chromosomes flexible hinge domain-containing protein 1 isoform X2"; protein_id "XP_029633321.1"; exon_number "25";
NC_042999.1	Gnomon	CDS	5240620	5240756	.	-	2	gene_id "LOC115209208"; db_xref "GeneID:115209208"; gbkey "CDS"; gene "LOC115209208"; ID ""; gene_name "LOC115209208"; transcript_id "XM_029777461.2"; product "structural maintenance of chromosomes flexible hinge domain-containing protein 1 isoform X2"; protein_id "XP_029633321.1"; exon_number "24";
NC_042999.1	Gnomon	CDS	5241531	5241600	.	-	0	gene_id "LOC115209208"; db_xref "GeneID:115209208"; gbkey "CDS"; gene "LOC115209208"; ID ""; gene_name "LOC115209208"; transcript_id "XM_029777461.2"; product "structural maintenance of chromosomes flexible hinge domain-containing protein 1 isoform X2"; protein_id "XP_029633321.1"; exon_number "23";
NC_042999.1	Gnomon	CDS	5243101	5243200	.	-	1	gene_id "LOC115209208"; db_xref "GeneID:115209208"; gbkey "CDS"; gene "LOC115209208"; ID ""; gene_name "LOC115209208"; transcript_id "XM_029777461.2"; product "structural maintenance of chromosomes flexible hinge domain-containing protein 1 isoform X2"; protein_id "XP_029633321.1"; exon_number "22";
NC_042999.1	Gnomon	CDS	5243966	5244110	.	-	2	gene_id "LOC115209208"; db_xref "GeneID:115209208"; gbkey "CDS"; gene "LOC115209208"; ID ""; gene_name "LOC115209208"; transcript_id "XM_029777461.2"; product "structural maintenance of chromosomes flexible hinge domain-containing protein 1 isoform X2"; protein_id "XP_029633321.1"; exon_number "21";
NC_042999.1	Gnomon	CDS	5244870	5244989	.	-	2	gene_id "LOC115209208"; db_xref "GeneID:115209208"; gbkey "CDS"; gene "LOC115209208"; ID ""; gene_name "LOC115209208"; transcript_id "XM_029777461.2"; product "structural maintenance of chromosomes flexible hinge domain-containing protein 1 isoform X2"; protein_id "XP_029633321.1"; exon_number "20";
NC_042999.1	Gnomon	CDS	5245381	5245458	.	-	2	gene_id "LOC115209208"; db_xref "GeneID:115209208"; gbkey "CDS"; gene "LOC115209208"; ID ""; gene_name "LOC115209208"; transcript_id "XM_029777461.2"; product "structural maintenance of chromosomes flexible hinge domain-containing protein 1 isoform X2"; protein_id "XP_029633321.1"; exon_number "19";
NC_042999.1	Gnomon	CDS	5246206	5246316	.	-	2	gene_id "LOC115209208"; db_xref "GeneID:115209208"; gbkey "CDS"; gene "LOC115209208"; ID ""; gene_name "LOC115209208"; transcript_id "XM_029777461.2"; product "structural maintenance of chromosomes flexible hinge domain-containing protein 1 isoform X2"; protein_id "XP_029633321.1"; exon_number "18";
NC_042999.1	Gnomon	CDS	5247515	5247597	.	-	1	gene_id "LOC115209208"; db_xref "GeneID:115209208"; gbkey "CDS"; gene "LOC115209208"; ID ""; gene_name "LOC115209208"; transcript_id "XM_029777461.2"; product "structural maintenance of chromosomes flexible hinge domain-containing protein 1 isoform X2"; protein_id "XP_029633321.1"; exon_number "17";
NC_042999.1	Gnomon	CDS	5249288	5249394	.	-	0	gene_id "LOC115209208"; db_xref "GeneID:115209208"; gbkey "CDS"; gene "LOC115209208"; ID ""; gene_name "LOC115209208"; transcript_id "XM_029777461.2"; product "structural maintenance of chromosomes flexible hinge domain-containing protein 1 isoform X2"; protein_id "XP_029633321.1"; exon_number "16";
NC_042999.1	Gnomon	CDS	5249591	5249704	.	-	0	gene_id "LOC115209208"; db_xref "GeneID:115209208"; gbkey "CDS"; gene "LOC115209208"; ID ""; gene_name "LOC115209208"; transcript_id "XM_029777461.2"; product "structural maintenance of chromosomes flexible hinge domain-containing protein 1 isoform X2"; protein_id "XP_029633321.1"; exon_number "15";
NC_042999.1	Gnomon	CDS	5251391	5251585	.	-	0	gene_id "LOC115209208"; db_xref "GeneID:115209208"; gbkey "CDS"; gene "LOC115209208"; ID ""; gene_name "LOC115209208"; transcript_id "XM_029777461.2"; product "structural maintenance of chromosomes flexible hinge domain-containing protein 1 isoform X2"; protein_id "XP_029633321.1"; exon_number "14";
NC_042999.1	Gnomon	CDS	5253346	5253469	.	-	1	gene_id "LOC115209208"; db_xref "GeneID:115209208"; gbkey "CDS"; gene "LOC115209208"; ID ""; gene_name "LOC115209208"; transcript_id "XM_029777461.2"; product "structural maintenance of chromosomes flexible hinge domain-containing protein 1 isoform X2"; protein_id "XP_029633321.1"; exon_number "13";
NC_042999.1	Gnomon	CDS	5253739	5253798	.	-	1	gene_id "LOC115209208"; db_xref "GeneID:115209208"; gbkey "CDS"; gene "LOC115209208"; ID ""; gene_name "LOC115209208"; transcript_id "XM_029777461.2"; product "structural maintenance of chromosomes flexible hinge domain-containing protein 1 isoform X2"; protein_id "XP_029633321.1"; exon_number "12";
NC_042999.1	Gnomon	CDS	5256671	5256788	.	-	2	gene_id "LOC115209208"; db_xref "GeneID:115209208"; gbkey "CDS"; gene "LOC115209208"; ID ""; gene_name "LOC115209208"; transcript_id "XM_029777461.2"; product "structural maintenance of chromosomes flexible hinge domain-containing protein 1 isoform X2"; protein_id "XP_029633321.1"; exon_number "11";
NC_042999.1	Gnomon	CDS	5257306	5257516	.	-	0	gene_id "LOC115209208"; db_xref "GeneID:115209208"; gbkey "CDS"; gene "LOC115209208"; ID ""; gene_name "LOC115209208"; transcript_id "XM_029777461.2"; product "structural maintenance of chromosomes flexible hinge domain-containing protein 1 isoform X2"; protein_id "XP_029633321.1"; exon_number "10";
NC_042999.1	Gnomon	CDS	5258885	5258996	.	-	1	gene_id "LOC115209208"; db_xref "GeneID:115209208"; gbkey "CDS"; gene "LOC115209208"; ID ""; gene_name "LOC115209208"; transcript_id "XM_029777461.2"; product "structural maintenance of chromosomes flexible hinge domain-containing protein 1 isoform X2"; protein_id "XP_029633321.1"; exon_number "9";
NC_042999.1	Gnomon	CDS	5260632	5260795	.	-	0	gene_id "LOC115209208"; db_xref "GeneID:115209208"; gbkey "CDS"; gene "LOC115209208"; ID ""; gene_name "LOC115209208"; transcript_id "XM_029777461.2"; product "structural maintenance of chromosomes flexible hinge domain-containing protein 1 isoform X2"; protein_id "XP_029633321.1"; exon_number "8";
NC_042999.1	Gnomon	CDS	5263426	5263545	.	-	0	gene_id "LOC115209208"; db_xref "GeneID:115209208"; gbkey "CDS"; gene "LOC115209208"; ID ""; gene_name "LOC115209208"; transcript_id "XM_029777461.2"; product "structural maintenance of chromosomes flexible hinge domain-containing protein 1 isoform X2"; protein_id "XP_029633321.1"; exon_number "7";
NC_042999.1	Gnomon	CDS	5265067	5265193	.	-	1	gene_id "LOC115209208"; db_xref "GeneID:115209208"; gbkey "CDS"; gene "LOC115209208"; ID ""; gene_name "LOC115209208"; transcript_id "XM_029777461.2"; product "structural maintenance of chromosomes flexible hinge domain-containing protein 1 isoform X2"; protein_id "XP_029633321.1"; exon_number "6";
NC_042999.1	Gnomon	CDS	5270149	5270279	.	-	0	gene_id "LOC115209208"; db_xref "GeneID:115209208"; gbkey "CDS"; gene "LOC115209208"; ID ""; gene_name "LOC115209208"; transcript_id "XM_029777461.2"; product "structural maintenance of chromosomes flexible hinge domain-containing protein 1 isoform X2"; protein_id "XP_029633321.1"; exon_number "5";
NC_042999.1	Gnomon	CDS	5270381	5270463	.	-	2	gene_id "LOC115209208"; db_xref "GeneID:115209208"; gbkey "CDS"; gene "LOC115209208"; ID ""; gene_name "LOC115209208"; transcript_id "XM_029777461.2"; product "structural maintenance of chromosomes flexible hinge domain-containing protein 1 isoform X2"; protein_id "XP_029633321.1"; exon_number "4";
NC_042999.1	Gnomon	CDS	5274044	5274202	.	-	2	gene_id "LOC115209208"; db_xref "GeneID:115209208"; gbkey "CDS"; gene "LOC115209208"; ID ""; gene_name "LOC115209208"; transcript_id "XM_029777461.2"; product "structural maintenance of chromosomes flexible hinge domain-containing protein 1 isoform X2"; protein_id "XP_029633321.1"; exon_number "3";
NC_042999.1	Gnomon	CDS	5278032	5278107	.	-	0	gene_id "LOC115209208"; db_xref "GeneID:115209208"; gbkey "CDS"; gene "LOC115209208"; ID ""; gene_name "LOC115209208"; transcript_id "XM_029777461.2"; product "structural maintenance of chromosomes flexible hinge domain-containing protein 1 isoform X2"; protein_id "XP_029633321.1"; exon_number "2";
NC_042999.1	Gnomon	CDS	5292842	5292985	.	-	0	gene_id "LOC115209208"; db_xref "GeneID:115209208"; gbkey "CDS"; gene "LOC115209208"; ID ""; gene_name "LOC115209208"; transcript_id "XM_029777461.2"; product "structural maintenance of chromosomes flexible hinge domain-containing protein 1 isoform X2"; protein_id "XP_029633321.1"; exon_number "1";
NC_042999.1	Gnomon	exon	5191644	5192996	.	-	.	gene_id "LOC115209208"; db_xref "GeneID:115209208"; gbkey "mRNA"; gene "LOC115209208"; ID ""; gene_name "LOC115209208"; transcript_id "XM_029777461.2"; product "structural maintenance of chromosomes flexible hinge domain-containing protein 1, transcript variant X2"; exon_number "49"; model_evidence "Supporting evidence includes similarity to: 3 Proteins, and 100% coverage of the annotated genomic feature by RNAseq alignments, including 45 samples with support for all annotated introns";
NC_042999.1	Gnomon	exon	5194819	5194977	.	-	.	gene_id "LOC115209208"; db_xref "GeneID:115209208"; gbkey "mRNA"; gene "LOC115209208"; ID ""; gene_name "LOC115209208"; transcript_id "XM_029777461.2"; product "structural maintenance of chromosomes flexible hinge domain-containing protein 1, transcript variant X2"; exon_number "48"; model_evidence "Supporting evidence includes similarity to: 3 Proteins, and 100% coverage of the annotated genomic feature by RNAseq alignments, including 45 samples with support for all annotated introns";
NC_042999.1	Gnomon	exon	5196036	5196207	.	-	.	gene_id "LOC115209208"; db_xref "GeneID:115209208"; gbkey "mRNA"; gene "LOC115209208"; ID ""; gene_name "LOC115209208"; transcript_id "XM_029777461.2"; product "structural maintenance of chromosomes flexible hinge domain-containing protein 1, transcript variant X2"; exon_number "47"; model_evidence "Supporting evidence includes similarity to: 3 Proteins, and 100% coverage of the annotated genomic feature by RNAseq alignments, including 45 samples with support for all annotated introns";
NC_042999.1	Gnomon	exon	5196405	5196475	.	-	.	gene_id "LOC115209208"; db_xref "GeneID:115209208"; gbkey "mRNA"; gene "LOC115209208"; ID ""; gene_name "LOC115209208"; transcript_id "XM_029777461.2"; product "structural maintenance of chromosomes flexible hinge domain-containing protein 1, transcript variant X2"; exon_number "46"; model_evidence "Supporting evidence includes similarity to: 3 Proteins, and 100% coverage of the annotated genomic feature by RNAseq alignments, including 45 samples with support for all annotated introns";
NC_042999.1	Gnomon	exon	5198979	5199085	.	-	.	gene_id "LOC115209208"; db_xref "GeneID:115209208"; gbkey "mRNA"; gene "LOC115209208"; ID ""; gene_name "LOC115209208"; transcript_id "XM_029777461.2"; product "structural maintenance of chromosomes flexible hinge domain-containing protein 1, transcript variant X2"; exon_number "45"; model_evidence "Supporting evidence includes similarity to: 3 Proteins, and 100% coverage of the annotated genomic feature by RNAseq alignments, including 45 samples with support for all annotated introns";
NC_042999.1	Gnomon	exon	5201673	5201761	.	-	.	gene_id "LOC115209208"; db_xref "GeneID:115209208"; gbkey "mRNA"; gene "LOC115209208"; ID ""; gene_name "LOC115209208"; transcript_id "XM_029777461.2"; product "structural maintenance of chromosomes flexible hinge domain-containing protein 1, transcript variant X2"; exon_number "44"; model_evidence "Supporting evidence includes similarity to: 3 Proteins, and 100% coverage of the annotated genomic feature by RNAseq alignments, including 45 samples with support for all annotated introns";
NC_042999.1	Gnomon	exon	5202778	5202879	.	-	.	gene_id "LOC115209208"; db_xref "GeneID:115209208"; gbkey "mRNA"; gene "LOC115209208"; ID ""; gene_name "LOC115209208"; transcript_id "XM_029777461.2"; product "structural maintenance of chromosomes flexible hinge domain-containing protein 1, transcript variant X2"; exon_number "43"; model_evidence "Supporting evidence includes similarity to: 3 Proteins, and 100% coverage of the annotated genomic feature by RNAseq alignments, including 45 samples with support for all annotated introns";
NC_042999.1	Gnomon	exon	5204015	5204220	.	-	.	gene_id "LOC115209208"; db_xref "GeneID:115209208"; gbkey "mRNA"; gene "LOC115209208"; ID ""; gene_name "LOC115209208"; transcript_id "XM_029777461.2"; product "structural maintenance of chromosomes flexible hinge domain-containing protein 1, transcript variant X2"; exon_number "42"; model_evidence "Supporting evidence includes similarity to: 3 Proteins, and 100% coverage of the annotated genomic feature by RNAseq alignments, including 45 samples with support for all annotated introns";
NC_042999.1	Gnomon	exon	5206465	5206584	.	-	.	gene_id "LOC115209208"; db_xref "GeneID:115209208"; gbkey "mRNA"; gene "LOC115209208"; ID ""; gene_name "LOC115209208"; transcript_id "XM_029777461.2"; product "structural maintenance of chromosomes flexible hinge domain-containing protein 1, transcript variant X2"; exon_number "41"; model_evidence "Supporting evidence includes similarity to: 3 Proteins, and 100% coverage of the annotated genomic feature by RNAseq alignments, including 45 samples with support for all annotated introns";
NC_042999.1	Gnomon	exon	5221890	5222016	.	-	.	gene_id "LOC115209208"; db_xref "GeneID:115209208"; gbkey "mRNA"; gene "LOC115209208"; ID ""; gene_name "LOC115209208"; transcript_id "XM_029777461.2"; product "structural maintenance of chromosomes flexible hinge domain-containing protein 1, transcript variant X2"; exon_number "40"; model_evidence "Supporting evidence includes similarity to: 3 Proteins, and 100% coverage of the annotated genomic feature by RNAseq alignments, including 45 samples with support for all annotated introns";
NC_042999.1	Gnomon	exon	5222818	5222967	.	-	.	gene_id "LOC115209208"; db_xref "GeneID:115209208"; gbkey "mRNA"; gene "LOC115209208"; ID ""; gene_name "LOC115209208"; transcript_id "XM_029777461.2"; product "structural maintenance of chromosomes flexible hinge domain-containing protein 1, transcript variant X2"; exon_number "39"; model_evidence "Supporting evidence includes similarity to: 3 Proteins, and 100% coverage of the annotated genomic feature by RNAseq alignments, including 45 samples with support for all annotated introns";
NC_042999.1	Gnomon	exon	5223059	5223190	.	-	.	gene_id "LOC115209208"; db_xref "GeneID:115209208"; gbkey "mRNA"; gene "LOC115209208"; ID ""; gene_name "LOC115209208"; transcript_id "XM_029777461.2"; product "structural maintenance of chromosomes flexible hinge domain-containing protein 1, transcript variant X2"; exon_number "38"; model_evidence "Supporting evidence includes similarity to: 3 Proteins, and 100% coverage of the annotated genomic feature by RNAseq alignments, including 45 samples with support for all annotated introns";
NC_042999.1	Gnomon	exon	5224842	5224926	.	-	.	gene_id "LOC115209208"; db_xref "GeneID:115209208"; gbkey "mRNA"; gene "LOC115209208"; ID ""; gene_name "LOC115209208"; transcript_id "XM_029777461.2"; product "structural maintenance of chromosomes flexible hinge domain-containing protein 1, transcript variant X2"; exon_number "37"; model_evidence "Supporting evidence includes similarity to: 3 Proteins, and 100% coverage of the annotated genomic feature by RNAseq alignments, including 45 samples with support for all annotated introns";
NC_042999.1	Gnomon	exon	5225073	5225128	.	-	.	gene_id "LOC115209208"; db_xref "GeneID:115209208"; gbkey "mRNA"; gene "LOC115209208"; ID ""; gene_name "LOC115209208"; transcript_id "XM_029777461.2"; product "structural maintenance of chromosomes flexible hinge domain-containing protein 1, transcript variant X2"; exon_number "36"; model_evidence "Supporting evidence includes similarity to: 3 Proteins, and 100% coverage of the annotated genomic feature by RNAseq alignments, including 45 samples with support for all annotated introns";
NC_042999.1	Gnomon	exon	5226803	5226921	.	-	.	gene_id "LOC115209208"; db_xref "GeneID:115209208"; gbkey "mRNA"; gene "LOC115209208"; ID ""; gene_name "LOC115209208"; transcript_id "XM_029777461.2"; product "structural maintenance of chromosomes flexible hinge domain-containing protein 1, transcript variant X2"; exon_number "35"; model_evidence "Supporting evidence includes similarity to: 3 Proteins, and 100% coverage of the annotated genomic feature by RNAseq alignments, including 45 samples with support for all annotated introns";
NC_042999.1	Gnomon	exon	5227951	5228111	.	-	.	gene_id "LOC115209208"; db_xref "GeneID:115209208"; gbkey "mRNA"; gene "LOC115209208"; ID ""; gene_name "LOC115209208"; transcript_id "XM_029777461.2"; product "structural maintenance of chromosomes flexible hinge domain-containing protein 1, transcript variant X2"; exon_number "34"; model_evidence "Supporting evidence includes similarity to: 3 Proteins, and 100% coverage of the annotated genomic feature by RNAseq alignments, including 45 samples with support for all annotated introns";
NC_042999.1	Gnomon	exon	5228251	5228330	.	-	.	gene_id "LOC115209208"; db_xref "GeneID:115209208"; gbkey "mRNA"; gene "LOC115209208"; ID ""; gene_name "LOC115209208"; transcript_id "XM_029777461.2"; product "structural maintenance of chromosomes flexible hinge domain-containing protein 1, transcript variant X2"; exon_number "33"; model_evidence "Supporting evidence includes similarity to: 3 Proteins, and 100% coverage of the annotated genomic feature by RNAseq alignments, including 45 samples with support for all annotated introns";
NC_042999.1	Gnomon	exon	5229163	5229288	.	-	.	gene_id "LOC115209208"; db_xref "GeneID:115209208"; gbkey "mRNA"; gene "LOC115209208"; ID ""; gene_name "LOC115209208"; transcript_id "XM_029777461.2"; product "structural maintenance of chromosomes flexible hinge domain-containing protein 1, transcript variant X2"; exon_number "32"; model_evidence "Supporting evidence includes similarity to: 3 Proteins, and 100% coverage of the annotated genomic feature by RNAseq alignments, including 45 samples with support for all annotated introns";
NC_042999.1	Gnomon	exon	5231301	5231459	.	-	.	gene_id "LOC115209208"; db_xref "GeneID:115209208"; gbkey "mRNA"; gene "LOC115209208"; ID ""; gene_name "LOC115209208"; transcript_id "XM_029777461.2"; product "structural maintenance of chromosomes flexible hinge domain-containing protein 1, transcript variant X2"; exon_number "31"; model_evidence "Supporting evidence includes similarity to: 3 Proteins, and 100% coverage of the annotated genomic feature by RNAseq alignments, including 45 samples with support for all annotated introns";
NC_042999.1	Gnomon	exon	5232702	5232782	.	-	.	gene_id "LOC115209208"; db_xref "GeneID:115209208"; gbkey "mRNA"; gene "LOC115209208"; ID ""; gene_name "LOC115209208"; transcript_id "XM_029777461.2"; product "structural maintenance of chromosomes flexible hinge domain-containing protein 1, transcript variant X2"; exon_number "30"; model_evidence "Supporting evidence includes similarity to: 3 Proteins, and 100% coverage of the annotated genomic feature by RNAseq alignments, including 45 samples with support for all annotated introns";
NC_042999.1	Gnomon	exon	5233558	5233687	.	-	.	gene_id "LOC115209208"; db_xref "GeneID:115209208"; gbkey "mRNA"; gene "LOC115209208"; ID ""; gene_name "LOC115209208"; transcript_id "XM_029777461.2"; product "structural maintenance of chromosomes flexible hinge domain-containing protein 1, transcript variant X2"; exon_number "29"; model_evidence "Supporting evidence includes similarity to: 3 Proteins, and 100% coverage of the annotated genomic feature by RNAseq alignments, including 45 samples with support for all annotated introns";
NC_042999.1	Gnomon	exon	5234430	5234575	.	-	.	gene_id "LOC115209208"; db_xref "GeneID:115209208"; gbkey "mRNA"; gene "LOC115209208"; ID ""; gene_name "LOC115209208"; transcript_id "XM_029777461.2"; product "structural maintenance of chromosomes flexible hinge domain-containing protein 1, transcript variant X2"; exon_number "28"; model_evidence "Supporting evidence includes similarity to: 3 Proteins, and 100% coverage of the annotated genomic feature by RNAseq alignments, including 45 samples with support for all annotated introns";
NC_042999.1	Gnomon	exon	5234683	5234750	.	-	.	gene_id "LOC115209208"; db_xref "GeneID:115209208"; gbkey "mRNA"; gene "LOC115209208"; ID ""; gene_name "LOC115209208"; transcript_id "XM_029777461.2"; product "structural maintenance of chromosomes flexible hinge domain-containing protein 1, transcript variant X2"; exon_number "27"; model_evidence "Supporting evidence includes similarity to: 3 Proteins, and 100% coverage of the annotated genomic feature by RNAseq alignments, including 45 samples with support for all annotated introns";
NC_042999.1	Gnomon	exon	5237418	5237595	.	-	.	gene_id "LOC115209208"; db_xref "GeneID:115209208"; gbkey "mRNA"; gene "LOC115209208"; ID ""; gene_name "LOC115209208"; transcript_id "XM_029777461.2"; product "structural maintenance of chromosomes flexible hinge domain-containing protein 1, transcript variant X2"; exon_number "26"; model_evidence "Supporting evidence includes similarity to: 3 Proteins, and 100% coverage of the annotated genomic feature by RNAseq alignments, including 45 samples with support for all annotated introns";
NC_042999.1	Gnomon	exon	5238562	5238696	.	-	.	gene_id "LOC115209208"; db_xref "GeneID:115209208"; gbkey "mRNA"; gene "LOC115209208"; ID ""; gene_name "LOC115209208"; transcript_id "XM_029777461.2"; product "structural maintenance of chromosomes flexible hinge domain-containing protein 1, transcript variant X2"; exon_number "25"; model_evidence "Supporting evidence includes similarity to: 3 Proteins, and 100% coverage of the annotated genomic feature by RNAseq alignments, including 45 samples with support for all annotated introns";
NC_042999.1	Gnomon	exon	5240620	5240756	.	-	.	gene_id "LOC115209208"; db_xref "GeneID:115209208"; gbkey "mRNA"; gene "LOC115209208"; ID ""; gene_name "LOC115209208"; transcript_id "XM_029777461.2"; product "structural maintenance of chromosomes flexible hinge domain-containing protein 1, transcript variant X2"; exon_number "24"; model_evidence "Supporting evidence includes similarity to: 3 Proteins, and 100% coverage of the annotated genomic feature by RNAseq alignments, including 45 samples with support for all annotated introns";
NC_042999.1	Gnomon	exon	5241531	5241600	.	-	.	gene_id "LOC115209208"; db_xref "GeneID:115209208"; gbkey "mRNA"; gene "LOC115209208"; ID ""; gene_name "LOC115209208"; transcript_id "XM_029777461.2"; product "structural maintenance of chromosomes flexible hinge domain-containing protein 1, transcript variant X2"; exon_number "23"; model_evidence "Supporting evidence includes similarity to: 3 Proteins, and 100% coverage of the annotated genomic feature by RNAseq alignments, including 45 samples with support for all annotated introns";
NC_042999.1	Gnomon	exon	5243101	5243200	.	-	.	gene_id "LOC115209208"; db_xref "GeneID:115209208"; gbkey "mRNA"; gene "LOC115209208"; ID ""; gene_name "LOC115209208"; transcript_id "XM_029777461.2"; product "structural maintenance of chromosomes flexible hinge domain-containing protein 1, transcript variant X2"; exon_number "22"; model_evidence "Supporting evidence includes similarity to: 3 Proteins, and 100% coverage of the annotated genomic feature by RNAseq alignments, including 45 samples with support for all annotated introns";
NC_042999.1	Gnomon	exon	5243966	5244110	.	-	.	gene_id "LOC115209208"; db_xref "GeneID:115209208"; gbkey "mRNA"; gene "LOC115209208"; ID ""; gene_name "LOC115209208"; transcript_id "XM_029777461.2"; product "structural maintenance of chromosomes flexible hinge domain-containing protein 1, transcript variant X2"; exon_number "21"; model_evidence "Supporting evidence includes similarity to: 3 Proteins, and 100% coverage of the annotated genomic feature by RNAseq alignments, including 45 samples with support for all annotated introns";
NC_042999.1	Gnomon	exon	5244870	5244989	.	-	.	gene_id "LOC115209208"; db_xref "GeneID:115209208"; gbkey "mRNA"; gene "LOC115209208"; ID ""; gene_name "LOC115209208"; transcript_id "XM_029777461.2"; product "structural maintenance of chromosomes flexible hinge domain-containing protein 1, transcript variant X2"; exon_number "20"; model_evidence "Supporting evidence includes similarity to: 3 Proteins, and 100% coverage of the annotated genomic feature by RNAseq alignments, including 45 samples with support for all annotated introns";
NC_042999.1	Gnomon	exon	5245381	5245458	.	-	.	gene_id "LOC115209208"; db_xref "GeneID:115209208"; gbkey "mRNA"; gene "LOC115209208"; ID ""; gene_name "LOC115209208"; transcript_id "XM_029777461.2"; product "structural maintenance of chromosomes flexible hinge domain-containing protein 1, transcript variant X2"; exon_number "19"; model_evidence "Supporting evidence includes similarity to: 3 Proteins, and 100% coverage of the annotated genomic feature by RNAseq alignments, including 45 samples with support for all annotated introns";
NC_042999.1	Gnomon	exon	5246206	5246316	.	-	.	gene_id "LOC115209208"; db_xref "GeneID:115209208"; gbkey "mRNA"; gene "LOC115209208"; ID ""; gene_name "LOC115209208"; transcript_id "XM_029777461.2"; product "structural maintenance of chromosomes flexible hinge domain-containing protein 1, transcript variant X2"; exon_number "18"; model_evidence "Supporting evidence includes similarity to: 3 Proteins, and 100% coverage of the annotated genomic feature by RNAseq alignments, including 45 samples with support for all annotated introns";
NC_042999.1	Gnomon	exon	5247515	5247597	.	-	.	gene_id "LOC115209208"; db_xref "GeneID:115209208"; gbkey "mRNA"; gene "LOC115209208"; ID ""; gene_name "LOC115209208"; transcript_id "XM_029777461.2"; product "structural maintenance of chromosomes flexible hinge domain-containing protein 1, transcript variant X2"; exon_number "17"; model_evidence "Supporting evidence includes similarity to: 3 Proteins, and 100% coverage of the annotated genomic feature by RNAseq alignments, including 45 samples with support for all annotated introns";
NC_042999.1	Gnomon	exon	5249288	5249394	.	-	.	gene_id "LOC115209208"; db_xref "GeneID:115209208"; gbkey "mRNA"; gene "LOC115209208"; ID ""; gene_name "LOC115209208"; transcript_id "XM_029777461.2"; product "structural maintenance of chromosomes flexible hinge domain-containing protein 1, transcript variant X2"; exon_number "16"; model_evidence "Supporting evidence includes similarity to: 3 Proteins, and 100% coverage of the annotated genomic feature by RNAseq alignments, including 45 samples with support for all annotated introns";
NC_042999.1	Gnomon	exon	5249591	5249704	.	-	.	gene_id "LOC115209208"; db_xref "GeneID:115209208"; gbkey "mRNA"; gene "LOC115209208"; ID ""; gene_name "LOC115209208"; transcript_id "XM_029777461.2"; product "structural maintenance of chromosomes flexible hinge domain-containing protein 1, transcript variant X2"; exon_number "15"; model_evidence "Supporting evidence includes similarity to: 3 Proteins, and 100% coverage of the annotated genomic feature by RNAseq alignments, including 45 samples with support for all annotated introns";
NC_042999.1	Gnomon	exon	5251391	5251585	.	-	.	gene_id "LOC115209208"; db_xref "GeneID:115209208"; gbkey "mRNA"; gene "LOC115209208"; ID ""; gene_name "LOC115209208"; transcript_id "XM_029777461.2"; product "structural maintenance of chromosomes flexible hinge domain-containing protein 1, transcript variant X2"; exon_number "14"; model_evidence "Supporting evidence includes similarity to: 3 Proteins, and 100% coverage of the annotated genomic feature by RNAseq alignments, including 45 samples with support for all annotated introns";
NC_042999.1	Gnomon	exon	5253346	5253469	.	-	.	gene_id "LOC115209208"; db_xref "GeneID:115209208"; gbkey "mRNA"; gene "LOC115209208"; ID ""; gene_name "LOC115209208"; transcript_id "XM_029777461.2"; product "structural maintenance of chromosomes flexible hinge domain-containing protein 1, transcript variant X2"; exon_number "13"; model_evidence "Supporting evidence includes similarity to: 3 Proteins, and 100% coverage of the annotated genomic feature by RNAseq alignments, including 45 samples with support for all annotated introns";
NC_042999.1	Gnomon	exon	5253739	5253798	.	-	.	gene_id "LOC115209208"; db_xref "GeneID:115209208"; gbkey "mRNA"; gene "LOC115209208"; ID ""; gene_name "LOC115209208"; transcript_id "XM_029777461.2"; product "structural maintenance of chromosomes flexible hinge domain-containing protein 1, transcript variant X2"; exon_number "12"; model_evidence "Supporting evidence includes similarity to: 3 Proteins, and 100% coverage of the annotated genomic feature by RNAseq alignments, including 45 samples with support for all annotated introns";
NC_042999.1	Gnomon	exon	5256671	5256788	.	-	.	gene_id "LOC115209208"; db_xref "GeneID:115209208"; gbkey "mRNA"; gene "LOC115209208"; ID ""; gene_name "LOC115209208"; transcript_id "XM_029777461.2"; product "structural maintenance of chromosomes flexible hinge domain-containing protein 1, transcript variant X2"; exon_number "11"; model_evidence "Supporting evidence includes similarity to: 3 Proteins, and 100% coverage of the annotated genomic feature by RNAseq alignments, including 45 samples with support for all annotated introns";
NC_042999.1	Gnomon	exon	5257306	5257516	.	-	.	gene_id "LOC115209208"; db_xref "GeneID:115209208"; gbkey "mRNA"; gene "LOC115209208"; ID ""; gene_name "LOC115209208"; transcript_id "XM_029777461.2"; product "structural maintenance of chromosomes flexible hinge domain-containing protein 1, transcript variant X2"; exon_number "10"; model_evidence "Supporting evidence includes similarity to: 3 Proteins, and 100% coverage of the annotated genomic feature by RNAseq alignments, including 45 samples with support for all annotated introns";
NC_042999.1	Gnomon	exon	5258885	5258996	.	-	.	gene_id "LOC115209208"; db_xref "GeneID:115209208"; gbkey "mRNA"; gene "LOC115209208"; ID ""; gene_name "LOC115209208"; transcript_id "XM_029777461.2"; product "structural maintenance of chromosomes flexible hinge domain-containing protein 1, transcript variant X2"; exon_number "9"; model_evidence "Supporting evidence includes similarity to: 3 Proteins, and 100% coverage of the annotated genomic feature by RNAseq alignments, including 45 samples with support for all annotated introns";
NC_042999.1	Gnomon	exon	5260632	5260795	.	-	.	gene_id "LOC115209208"; db_xref "GeneID:115209208"; gbkey "mRNA"; gene "LOC115209208"; ID ""; gene_name "LOC115209208"; transcript_id "XM_029777461.2"; product "structural maintenance of chromosomes flexible hinge domain-containing protein 1, transcript variant X2"; exon_number "8"; model_evidence "Supporting evidence includes similarity to: 3 Proteins, and 100% coverage of the annotated genomic feature by RNAseq alignments, including 45 samples with support for all annotated introns";
NC_042999.1	Gnomon	exon	5263426	5263545	.	-	.	gene_id "LOC115209208"; db_xref "GeneID:115209208"; gbkey "mRNA"; gene "LOC115209208"; ID ""; gene_name "LOC115209208"; transcript_id "XM_029777461.2"; product "structural maintenance of chromosomes flexible hinge domain-containing protein 1, transcript variant X2"; exon_number "7"; model_evidence "Supporting evidence includes similarity to: 3 Proteins, and 100% coverage of the annotated genomic feature by RNAseq alignments, including 45 samples with support for all annotated introns";
NC_042999.1	Gnomon	exon	5265067	5265193	.	-	.	gene_id "LOC115209208"; db_xref "GeneID:115209208"; gbkey "mRNA"; gene "LOC115209208"; ID ""; gene_name "LOC115209208"; transcript_id "XM_029777461.2"; product "structural maintenance of chromosomes flexible hinge domain-containing protein 1, transcript variant X2"; exon_number "6"; model_evidence "Supporting evidence includes similarity to: 3 Proteins, and 100% coverage of the annotated genomic feature by RNAseq alignments, including 45 samples with support for all annotated introns";
NC_042999.1	Gnomon	exon	5270149	5270279	.	-	.	gene_id "LOC115209208"; db_xref "GeneID:115209208"; gbkey "mRNA"; gene "LOC115209208"; ID ""; gene_name "LOC115209208"; transcript_id "XM_029777461.2"; product "structural maintenance of chromosomes flexible hinge domain-containing protein 1, transcript variant X2"; exon_number "5"; model_evidence "Supporting evidence includes similarity to: 3 Proteins, and 100% coverage of the annotated genomic feature by RNAseq alignments, including 45 samples with support for all annotated introns";
NC_042999.1	Gnomon	exon	5270381	5270463	.	-	.	gene_id "LOC115209208"; db_xref "GeneID:115209208"; gbkey "mRNA"; gene "LOC115209208"; ID ""; gene_name "LOC115209208"; transcript_id "XM_029777461.2"; product "structural maintenance of chromosomes flexible hinge domain-containing protein 1, transcript variant X2"; exon_number "4"; model_evidence "Supporting evidence includes similarity to: 3 Proteins, and 100% coverage of the annotated genomic feature by RNAseq alignments, including 45 samples with support for all annotated introns";
NC_042999.1	Gnomon	exon	5274044	5274202	.	-	.	gene_id "LOC115209208"; db_xref "GeneID:115209208"; gbkey "mRNA"; gene "LOC115209208"; ID ""; gene_name "LOC115209208"; transcript_id "XM_029777461.2"; product "structural maintenance of chromosomes flexible hinge domain-containing protein 1, transcript variant X2"; exon_number "3"; model_evidence "Supporting evidence includes similarity to: 3 Proteins, and 100% coverage of the annotated genomic feature by RNAseq alignments, including 45 samples with support for all annotated introns";
NC_042999.1	Gnomon	exon	5278032	5278107	.	-	.	gene_id "LOC115209208"; db_xref "GeneID:115209208"; gbkey "mRNA"; gene "LOC115209208"; ID ""; gene_name "LOC115209208"; transcript_id "XM_029777461.2"; product "structural maintenance of chromosomes flexible hinge domain-containing protein 1, transcript variant X2"; exon_number "2"; model_evidence "Supporting evidence includes similarity to: 3 Proteins, and 100% coverage of the annotated genomic feature by RNAseq alignments, including 45 samples with support for all annotated introns";
NC_042999.1	Gnomon	exon	5292842	5293014	.	-	.	gene_id "LOC115209208"; db_xref "GeneID:115209208"; gbkey "mRNA"; gene "LOC115209208"; ID ""; gene_name "LOC115209208"; transcript_id "XM_029777461.2"; product "structural maintenance of chromosomes flexible hinge domain-containing protein 1, transcript variant X2"; exon_number "1"; model_evidence "Supporting evidence includes similarity to: 3 Proteins, and 100% coverage of the annotated genomic feature by RNAseq alignments, including 45 samples with support for all annotated introns";
NC_042999.1	Gnomon	start_codon	5292983	5292985	.	-	0	gene_id "LOC115209208"; db_xref "GeneID:115209208"; gbkey "CDS"; gene "LOC115209208"; ID ""; gene_name "LOC115209208"; transcript_id "XM_029777461.2"; product "structural maintenance of chromosomes flexible hinge domain-containing protein 1 isoform X2"; protein_id "XP_029633321.1"; exon_number "1";
NC_042999.1	Gnomon	stop_codon	5192650	5192652	.	-	0	gene_id "LOC115209208"; db_xref "GeneID:115209208"; gbkey "CDS"; gene "LOC115209208"; ID ""; gene_name "LOC115209208"; transcript_id "XM_029777461.2"; product "structural maintenance of chromosomes flexible hinge domain-containing protein 1 isoform X2"; protein_id "XP_029633321.1"; exon_number "49";
NC_042999.1	Gnomon	transcript	5191644	5270280	.	-	.	gene_id "LOC115209208"; ID "XM_036500832.1"; gene_name "LOC115209208"; transcript_id "XM_036500832.1";
NC_042999.1	Gnomon	CDS	5192653	5192996	.	-	2	gene_id "LOC115209208"; db_xref "GeneID:115209208"; gbkey "CDS"; gene "LOC115209208"; ID ""; gene_name "LOC115209208"; transcript_id "XM_036500832.1"; product "structural maintenance of chromosomes flexible hinge domain-containing protein 1 isoform X3"; protein_id "XP_036356725.1"; exon_number "44";
NC_042999.1	Gnomon	CDS	5194819	5194977	.	-	2	gene_id "LOC115209208"; db_xref "GeneID:115209208"; gbkey "CDS"; gene "LOC115209208"; ID ""; gene_name "LOC115209208"; transcript_id "XM_036500832.1"; product "structural maintenance of chromosomes flexible hinge domain-containing protein 1 isoform X3"; protein_id "XP_036356725.1"; exon_number "43";
NC_042999.1	Gnomon	CDS	5196036	5196207	.	-	0	gene_id "LOC115209208"; db_xref "GeneID:115209208"; gbkey "CDS"; gene "LOC115209208"; ID ""; gene_name "LOC115209208"; transcript_id "XM_036500832.1"; product "structural maintenance of chromosomes flexible hinge domain-containing protein 1 isoform X3"; protein_id "XP_036356725.1"; exon_number "42";
NC_042999.1	Gnomon	CDS	5196405	5196475	.	-	2	gene_id "LOC115209208"; db_xref "GeneID:115209208"; gbkey "CDS"; gene "LOC115209208"; ID ""; gene_name "LOC115209208"; transcript_id "XM_036500832.1"; product "structural maintenance of chromosomes flexible hinge domain-containing protein 1 isoform X3"; protein_id "XP_036356725.1"; exon_number "41";
NC_042999.1	Gnomon	CDS	5198979	5199085	.	-	1	gene_id "LOC115209208"; db_xref "GeneID:115209208"; gbkey "CDS"; gene "LOC115209208"; ID ""; gene_name "LOC115209208"; transcript_id "XM_036500832.1"; product "structural maintenance of chromosomes flexible hinge domain-containing protein 1 isoform X3"; protein_id "XP_036356725.1"; exon_number "40";
NC_042999.1	Gnomon	CDS	5201673	5201761	.	-	0	gene_id "LOC115209208"; db_xref "GeneID:115209208"; gbkey "CDS"; gene "LOC115209208"; ID ""; gene_name "LOC115209208"; transcript_id "XM_036500832.1"; product "structural maintenance of chromosomes flexible hinge domain-containing protein 1 isoform X3"; protein_id "XP_036356725.1"; exon_number "39";
NC_042999.1	Gnomon	CDS	5202778	5202879	.	-	0	gene_id "LOC115209208"; db_xref "GeneID:115209208"; gbkey "CDS"; gene "LOC115209208"; ID ""; gene_name "LOC115209208"; transcript_id "XM_036500832.1"; product "structural maintenance of chromosomes flexible hinge domain-containing protein 1 isoform X3"; protein_id "XP_036356725.1"; exon_number "38";
NC_042999.1	Gnomon	CDS	5204015	5204220	.	-	2	gene_id "LOC115209208"; db_xref "GeneID:115209208"; gbkey "CDS"; gene "LOC115209208"; ID ""; gene_name "LOC115209208"; transcript_id "XM_036500832.1"; product "structural maintenance of chromosomes flexible hinge domain-containing protein 1 isoform X3"; protein_id "XP_036356725.1"; exon_number "37";
NC_042999.1	Gnomon	CDS	5206465	5206584	.	-	2	gene_id "LOC115209208"; db_xref "GeneID:115209208"; gbkey "CDS"; gene "LOC115209208"; ID ""; gene_name "LOC115209208"; transcript_id "XM_036500832.1"; product "structural maintenance of chromosomes flexible hinge domain-containing protein 1 isoform X3"; protein_id "XP_036356725.1"; exon_number "36";
NC_042999.1	Gnomon	CDS	5221890	5222016	.	-	0	gene_id "LOC115209208"; db_xref "GeneID:115209208"; gbkey "CDS"; gene "LOC115209208"; ID ""; gene_name "LOC115209208"; transcript_id "XM_036500832.1"; product "structural maintenance of chromosomes flexible hinge domain-containing protein 1 isoform X3"; protein_id "XP_036356725.1"; exon_number "35";
NC_042999.1	Gnomon	CDS	5222818	5222967	.	-	0	gene_id "LOC115209208"; db_xref "GeneID:115209208"; gbkey "CDS"; gene "LOC115209208"; ID ""; gene_name "LOC115209208"; transcript_id "XM_036500832.1"; product "structural maintenance of chromosomes flexible hinge domain-containing protein 1 isoform X3"; protein_id "XP_036356725.1"; exon_number "34";
NC_042999.1	Gnomon	CDS	5223059	5223190	.	-	0	gene_id "LOC115209208"; db_xref "GeneID:115209208"; gbkey "CDS"; gene "LOC115209208"; ID ""; gene_name "LOC115209208"; transcript_id "XM_036500832.1"; product "structural maintenance of chromosomes flexible hinge domain-containing protein 1 isoform X3"; protein_id "XP_036356725.1"; exon_number "33";
NC_042999.1	Gnomon	CDS	5224842	5224926	.	-	1	gene_id "LOC115209208"; db_xref "GeneID:115209208"; gbkey "CDS"; gene "LOC115209208"; ID ""; gene_name "LOC115209208"; transcript_id "XM_036500832.1"; product "structural maintenance of chromosomes flexible hinge domain-containing protein 1 isoform X3"; protein_id "XP_036356725.1"; exon_number "32";
NC_042999.1	Gnomon	CDS	5225073	5225128	.	-	0	gene_id "LOC115209208"; db_xref "GeneID:115209208"; gbkey "CDS"; gene "LOC115209208"; ID ""; gene_name "LOC115209208"; transcript_id "XM_036500832.1"; product "structural maintenance of chromosomes flexible hinge domain-containing protein 1 isoform X3"; protein_id "XP_036356725.1"; exon_number "31";
NC_042999.1	Gnomon	CDS	5226803	5226921	.	-	2	gene_id "LOC115209208"; db_xref "GeneID:115209208"; gbkey "CDS"; gene "LOC115209208"; ID ""; gene_name "LOC115209208"; transcript_id "XM_036500832.1"; product "structural maintenance of chromosomes flexible hinge domain-containing protein 1 isoform X3"; protein_id "XP_036356725.1"; exon_number "30";
NC_042999.1	Gnomon	CDS	5227951	5228111	.	-	1	gene_id "LOC115209208"; db_xref "GeneID:115209208"; gbkey "CDS"; gene "LOC115209208"; ID ""; gene_name "LOC115209208"; transcript_id "XM_036500832.1"; product "structural maintenance of chromosomes flexible hinge domain-containing protein 1 isoform X3"; protein_id "XP_036356725.1"; exon_number "29";
NC_042999.1	Gnomon	CDS	5228251	5228330	.	-	0	gene_id "LOC115209208"; db_xref "GeneID:115209208"; gbkey "CDS"; gene "LOC115209208"; ID ""; gene_name "LOC115209208"; transcript_id "XM_036500832.1"; product "structural maintenance of chromosomes flexible hinge domain-containing protein 1 isoform X3"; protein_id "XP_036356725.1"; exon_number "28";
NC_042999.1	Gnomon	CDS	5229163	5229288	.	-	0	gene_id "LOC115209208"; db_xref "GeneID:115209208"; gbkey "CDS"; gene "LOC115209208"; ID ""; gene_name "LOC115209208"; transcript_id "XM_036500832.1"; product "structural maintenance of chromosomes flexible hinge domain-containing protein 1 isoform X3"; protein_id "XP_036356725.1"; exon_number "27";
NC_042999.1	Gnomon	CDS	5231301	5231459	.	-	0	gene_id "LOC115209208"; db_xref "GeneID:115209208"; gbkey "CDS"; gene "LOC115209208"; ID ""; gene_name "LOC115209208"; transcript_id "XM_036500832.1"; product "structural maintenance of chromosomes flexible hinge domain-containing protein 1 isoform X3"; protein_id "XP_036356725.1"; exon_number "26";
NC_042999.1	Gnomon	CDS	5232702	5232782	.	-	0	gene_id "LOC115209208"; db_xref "GeneID:115209208"; gbkey "CDS"; gene "LOC115209208"; ID ""; gene_name "LOC115209208"; transcript_id "XM_036500832.1"; product "structural maintenance of chromosomes flexible hinge domain-containing protein 1 isoform X3"; protein_id "XP_036356725.1"; exon_number "25";
NC_042999.1	Gnomon	CDS	5233558	5233687	.	-	1	gene_id "LOC115209208"; db_xref "GeneID:115209208"; gbkey "CDS"; gene "LOC115209208"; ID ""; gene_name "LOC115209208"; transcript_id "XM_036500832.1"; product "structural maintenance of chromosomes flexible hinge domain-containing protein 1 isoform X3"; protein_id "XP_036356725.1"; exon_number "24";
NC_042999.1	Gnomon	CDS	5234430	5234575	.	-	0	gene_id "LOC115209208"; db_xref "GeneID:115209208"; gbkey "CDS"; gene "LOC115209208"; ID ""; gene_name "LOC115209208"; transcript_id "XM_036500832.1"; product "structural maintenance of chromosomes flexible hinge domain-containing protein 1 isoform X3"; protein_id "XP_036356725.1"; exon_number "23";
NC_042999.1	Gnomon	CDS	5234683	5234750	.	-	2	gene_id "LOC115209208"; db_xref "GeneID:115209208"; gbkey "CDS"; gene "LOC115209208"; ID ""; gene_name "LOC115209208"; transcript_id "XM_036500832.1"; product "structural maintenance of chromosomes flexible hinge domain-containing protein 1 isoform X3"; protein_id "XP_036356725.1"; exon_number "22";
NC_042999.1	Gnomon	CDS	5237418	5237595	.	-	0	gene_id "LOC115209208"; db_xref "GeneID:115209208"; gbkey "CDS"; gene "LOC115209208"; ID ""; gene_name "LOC115209208"; transcript_id "XM_036500832.1"; product "structural maintenance of chromosomes flexible hinge domain-containing protein 1 isoform X3"; protein_id "XP_036356725.1"; exon_number "21";
NC_042999.1	Gnomon	CDS	5238562	5238696	.	-	0	gene_id "LOC115209208"; db_xref "GeneID:115209208"; gbkey "CDS"; gene "LOC115209208"; ID ""; gene_name "LOC115209208"; transcript_id "XM_036500832.1"; product "structural maintenance of chromosomes flexible hinge domain-containing protein 1 isoform X3"; protein_id "XP_036356725.1"; exon_number "20";
NC_042999.1	Gnomon	CDS	5240620	5240756	.	-	2	gene_id "LOC115209208"; db_xref "GeneID:115209208"; gbkey "CDS"; gene "LOC115209208"; ID ""; gene_name "LOC115209208"; transcript_id "XM_036500832.1"; product "structural maintenance of chromosomes flexible hinge domain-containing protein 1 isoform X3"; protein_id "XP_036356725.1"; exon_number "19";
NC_042999.1	Gnomon	CDS	5241531	5241600	.	-	0	gene_id "LOC115209208"; db_xref "GeneID:115209208"; gbkey "CDS"; gene "LOC115209208"; ID ""; gene_name "LOC115209208"; transcript_id "XM_036500832.1"; product "structural maintenance of chromosomes flexible hinge domain-containing protein 1 isoform X3"; protein_id "XP_036356725.1"; exon_number "18";
NC_042999.1	Gnomon	CDS	5243101	5243200	.	-	1	gene_id "LOC115209208"; db_xref "GeneID:115209208"; gbkey "CDS"; gene "LOC115209208"; ID ""; gene_name "LOC115209208"; transcript_id "XM_036500832.1"; product "structural maintenance of chromosomes flexible hinge domain-containing protein 1 isoform X3"; protein_id "XP_036356725.1"; exon_number "17";
NC_042999.1	Gnomon	CDS	5243966	5244110	.	-	2	gene_id "LOC115209208"; db_xref "GeneID:115209208"; gbkey "CDS"; gene "LOC115209208"; ID ""; gene_name "LOC115209208"; transcript_id "XM_036500832.1"; product "structural maintenance of chromosomes flexible hinge domain-containing protein 1 isoform X3"; protein_id "XP_036356725.1"; exon_number "16";
NC_042999.1	Gnomon	CDS	5244870	5244989	.	-	2	gene_id "LOC115209208"; db_xref "GeneID:115209208"; gbkey "CDS"; gene "LOC115209208"; ID ""; gene_name "LOC115209208"; transcript_id "XM_036500832.1"; product "structural maintenance of chromosomes flexible hinge domain-containing protein 1 isoform X3"; protein_id "XP_036356725.1"; exon_number "15";
NC_042999.1	Gnomon	CDS	5245381	5245458	.	-	2	gene_id "LOC115209208"; db_xref "GeneID:115209208"; gbkey "CDS"; gene "LOC115209208"; ID ""; gene_name "LOC115209208"; transcript_id "XM_036500832.1"; product "structural maintenance of chromosomes flexible hinge domain-containing protein 1 isoform X3"; protein_id "XP_036356725.1"; exon_number "14";
NC_042999.1	Gnomon	CDS	5246206	5246316	.	-	2	gene_id "LOC115209208"; db_xref "GeneID:115209208"; gbkey "CDS"; gene "LOC115209208"; ID ""; gene_name "LOC115209208"; transcript_id "XM_036500832.1"; product "structural maintenance of chromosomes flexible hinge domain-containing protein 1 isoform X3"; protein_id "XP_036356725.1"; exon_number "13";
NC_042999.1	Gnomon	CDS	5247515	5247597	.	-	1	gene_id "LOC115209208"; db_xref "GeneID:115209208"; gbkey "CDS"; gene "LOC115209208"; ID ""; gene_name "LOC115209208"; transcript_id "XM_036500832.1"; product "structural maintenance of chromosomes flexible hinge domain-containing protein 1 isoform X3"; protein_id "XP_036356725.1"; exon_number "12";
NC_042999.1	Gnomon	CDS	5249288	5249394	.	-	0	gene_id "LOC115209208"; db_xref "GeneID:115209208"; gbkey "CDS"; gene "LOC115209208"; ID ""; gene_name "LOC115209208"; transcript_id "XM_036500832.1"; product "structural maintenance of chromosomes flexible hinge domain-containing protein 1 isoform X3"; protein_id "XP_036356725.1"; exon_number "11";
NC_042999.1	Gnomon	CDS	5249591	5249704	.	-	0	gene_id "LOC115209208"; db_xref "GeneID:115209208"; gbkey "CDS"; gene "LOC115209208"; ID ""; gene_name "LOC115209208"; transcript_id "XM_036500832.1"; product "structural maintenance of chromosomes flexible hinge domain-containing protein 1 isoform X3"; protein_id "XP_036356725.1"; exon_number "10";
NC_042999.1	Gnomon	CDS	5251391	5251585	.	-	0	gene_id "LOC115209208"; db_xref "GeneID:115209208"; gbkey "CDS"; gene "LOC115209208"; ID ""; gene_name "LOC115209208"; transcript_id "XM_036500832.1"; product "structural maintenance of chromosomes flexible hinge domain-containing protein 1 isoform X3"; protein_id "XP_036356725.1"; exon_number "9";
NC_042999.1	Gnomon	CDS	5253346	5253469	.	-	1	gene_id "LOC115209208"; db_xref "GeneID:115209208"; gbkey "CDS"; gene "LOC115209208"; ID ""; gene_name "LOC115209208"; transcript_id "XM_036500832.1"; product "structural maintenance of chromosomes flexible hinge domain-containing protein 1 isoform X3"; protein_id "XP_036356725.1"; exon_number "8";
NC_042999.1	Gnomon	CDS	5253739	5253798	.	-	1	gene_id "LOC115209208"; db_xref "GeneID:115209208"; gbkey "CDS"; gene "LOC115209208"; ID ""; gene_name "LOC115209208"; transcript_id "XM_036500832.1"; product "structural maintenance of chromosomes flexible hinge domain-containing protein 1 isoform X3"; protein_id "XP_036356725.1"; exon_number "7";
NC_042999.1	Gnomon	CDS	5256671	5256788	.	-	2	gene_id "LOC115209208"; db_xref "GeneID:115209208"; gbkey "CDS"; gene "LOC115209208"; ID ""; gene_name "LOC115209208"; transcript_id "XM_036500832.1"; product "structural maintenance of chromosomes flexible hinge domain-containing protein 1 isoform X3"; protein_id "XP_036356725.1"; exon_number "6";
NC_042999.1	Gnomon	CDS	5257306	5257516	.	-	0	gene_id "LOC115209208"; db_xref "GeneID:115209208"; gbkey "CDS"; gene "LOC115209208"; ID ""; gene_name "LOC115209208"; transcript_id "XM_036500832.1"; product "structural maintenance of chromosomes flexible hinge domain-containing protein 1 isoform X3"; protein_id "XP_036356725.1"; exon_number "5";
NC_042999.1	Gnomon	CDS	5258885	5258996	.	-	1	gene_id "LOC115209208"; db_xref "GeneID:115209208"; gbkey "CDS"; gene "LOC115209208"; ID ""; gene_name "LOC115209208"; transcript_id "XM_036500832.1"; product "structural maintenance of chromosomes flexible hinge domain-containing protein 1 isoform X3"; protein_id "XP_036356725.1"; exon_number "4";
NC_042999.1	Gnomon	CDS	5260632	5260795	.	-	0	gene_id "LOC115209208"; db_xref "GeneID:115209208"; gbkey "CDS"; gene "LOC115209208"; ID ""; gene_name "LOC115209208"; transcript_id "XM_036500832.1"; product "structural maintenance of chromosomes flexible hinge domain-containing protein 1 isoform X3"; protein_id "XP_036356725.1"; exon_number "3";
NC_042999.1	Gnomon	CDS	5263426	5263545	.	-	0	gene_id "LOC115209208"; db_xref "GeneID:115209208"; gbkey "CDS"; gene "LOC115209208"; ID ""; gene_name "LOC115209208"; transcript_id "XM_036500832.1"; product "structural maintenance of chromosomes flexible hinge domain-containing protein 1 isoform X3"; protein_id "XP_036356725.1"; exon_number "2";
NC_042999.1	Gnomon	exon	5191644	5192996	.	-	.	gene_id "LOC115209208"; db_xref "GeneID:115209208"; gbkey "mRNA"; gene "LOC115209208"; ID ""; gene_name "LOC115209208"; transcript_id "XM_036500832.1"; product "structural maintenance of chromosomes flexible hinge domain-containing protein 1, transcript variant X3"; exon_number "44"; model_evidence "Supporting evidence includes similarity to: 2 Proteins, and 100% coverage of the annotated genomic feature by RNAseq alignments, including 18 samples with support for all annotated introns";
NC_042999.1	Gnomon	exon	5194819	5194977	.	-	.	gene_id "LOC115209208"; db_xref "GeneID:115209208"; gbkey "mRNA"; gene "LOC115209208"; ID ""; gene_name "LOC115209208"; transcript_id "XM_036500832.1"; product "structural maintenance of chromosomes flexible hinge domain-containing protein 1, transcript variant X3"; exon_number "43"; model_evidence "Supporting evidence includes similarity to: 2 Proteins, and 100% coverage of the annotated genomic feature by RNAseq alignments, including 18 samples with support for all annotated introns";
NC_042999.1	Gnomon	exon	5196036	5196207	.	-	.	gene_id "LOC115209208"; db_xref "GeneID:115209208"; gbkey "mRNA"; gene "LOC115209208"; ID ""; gene_name "LOC115209208"; transcript_id "XM_036500832.1"; product "structural maintenance of chromosomes flexible hinge domain-containing protein 1, transcript variant X3"; exon_number "42"; model_evidence "Supporting evidence includes similarity to: 2 Proteins, and 100% coverage of the annotated genomic feature by RNAseq alignments, including 18 samples with support for all annotated introns";
NC_042999.1	Gnomon	exon	5196405	5196475	.	-	.	gene_id "LOC115209208"; db_xref "GeneID:115209208"; gbkey "mRNA"; gene "LOC115209208"; ID ""; gene_name "LOC115209208"; transcript_id "XM_036500832.1"; product "structural maintenance of chromosomes flexible hinge domain-containing protein 1, transcript variant X3"; exon_number "41"; model_evidence "Supporting evidence includes similarity to: 2 Proteins, and 100% coverage of the annotated genomic feature by RNAseq alignments, including 18 samples with support for all annotated introns";
NC_042999.1	Gnomon	exon	5198979	5199085	.	-	.	gene_id "LOC115209208"; db_xref "GeneID:115209208"; gbkey "mRNA"; gene "LOC115209208"; ID ""; gene_name "LOC115209208"; transcript_id "XM_036500832.1"; product "structural maintenance of chromosomes flexible hinge domain-containing protein 1, transcript variant X3"; exon_number "40"; model_evidence "Supporting evidence includes similarity to: 2 Proteins, and 100% coverage of the annotated genomic feature by RNAseq alignments, including 18 samples with support for all annotated introns";
NC_042999.1	Gnomon	exon	5201673	5201761	.	-	.	gene_id "LOC115209208"; db_xref "GeneID:115209208"; gbkey "mRNA"; gene "LOC115209208"; ID ""; gene_name "LOC115209208"; transcript_id "XM_036500832.1"; product "structural maintenance of chromosomes flexible hinge domain-containing protein 1, transcript variant X3"; exon_number "39"; model_evidence "Supporting evidence includes similarity to: 2 Proteins, and 100% coverage of the annotated genomic feature by RNAseq alignments, including 18 samples with support for all annotated introns";
NC_042999.1	Gnomon	exon	5202778	5202879	.	-	.	gene_id "LOC115209208"; db_xref "GeneID:115209208"; gbkey "mRNA"; gene "LOC115209208"; ID ""; gene_name "LOC115209208"; transcript_id "XM_036500832.1"; product "structural maintenance of chromosomes flexible hinge domain-containing protein 1, transcript variant X3"; exon_number "38"; model_evidence "Supporting evidence includes similarity to: 2 Proteins, and 100% coverage of the annotated genomic feature by RNAseq alignments, including 18 samples with support for all annotated introns";
NC_042999.1	Gnomon	exon	5204015	5204220	.	-	.	gene_id "LOC115209208"; db_xref "GeneID:115209208"; gbkey "mRNA"; gene "LOC115209208"; ID ""; gene_name "LOC115209208"; transcript_id "XM_036500832.1"; product "structural maintenance of chromosomes flexible hinge domain-containing protein 1, transcript variant X3"; exon_number "37"; model_evidence "Supporting evidence includes similarity to: 2 Proteins, and 100% coverage of the annotated genomic feature by RNAseq alignments, including 18 samples with support for all annotated introns";
NC_042999.1	Gnomon	exon	5206465	5206584	.	-	.	gene_id "LOC115209208"; db_xref "GeneID:115209208"; gbkey "mRNA"; gene "LOC115209208"; ID ""; gene_name "LOC115209208"; transcript_id "XM_036500832.1"; product "structural maintenance of chromosomes flexible hinge domain-containing protein 1, transcript variant X3"; exon_number "36"; model_evidence "Supporting evidence includes similarity to: 2 Proteins, and 100% coverage of the annotated genomic feature by RNAseq alignments, including 18 samples with support for all annotated introns";
NC_042999.1	Gnomon	exon	5221890	5222016	.	-	.	gene_id "LOC115209208"; db_xref "GeneID:115209208"; gbkey "mRNA"; gene "LOC115209208"; ID ""; gene_name "LOC115209208"; transcript_id "XM_036500832.1"; product "structural maintenance of chromosomes flexible hinge domain-containing protein 1, transcript variant X3"; exon_number "35"; model_evidence "Supporting evidence includes similarity to: 2 Proteins, and 100% coverage of the annotated genomic feature by RNAseq alignments, including 18 samples with support for all annotated introns";
NC_042999.1	Gnomon	exon	5222818	5222967	.	-	.	gene_id "LOC115209208"; db_xref "GeneID:115209208"; gbkey "mRNA"; gene "LOC115209208"; ID ""; gene_name "LOC115209208"; transcript_id "XM_036500832.1"; product "structural maintenance of chromosomes flexible hinge domain-containing protein 1, transcript variant X3"; exon_number "34"; model_evidence "Supporting evidence includes similarity to: 2 Proteins, and 100% coverage of the annotated genomic feature by RNAseq alignments, including 18 samples with support for all annotated introns";
NC_042999.1	Gnomon	exon	5223059	5223190	.	-	.	gene_id "LOC115209208"; db_xref "GeneID:115209208"; gbkey "mRNA"; gene "LOC115209208"; ID ""; gene_name "LOC115209208"; transcript_id "XM_036500832.1"; product "structural maintenance of chromosomes flexible hinge domain-containing protein 1, transcript variant X3"; exon_number "33"; model_evidence "Supporting evidence includes similarity to: 2 Proteins, and 100% coverage of the annotated genomic feature by RNAseq alignments, including 18 samples with support for all annotated introns";
NC_042999.1	Gnomon	exon	5224842	5224926	.	-	.	gene_id "LOC115209208"; db_xref "GeneID:115209208"; gbkey "mRNA"; gene "LOC115209208"; ID ""; gene_name "LOC115209208"; transcript_id "XM_036500832.1"; product "structural maintenance of chromosomes flexible hinge domain-containing protein 1, transcript variant X3"; exon_number "32"; model_evidence "Supporting evidence includes similarity to: 2 Proteins, and 100% coverage of the annotated genomic feature by RNAseq alignments, including 18 samples with support for all annotated introns";
NC_042999.1	Gnomon	exon	5225073	5225128	.	-	.	gene_id "LOC115209208"; db_xref "GeneID:115209208"; gbkey "mRNA"; gene "LOC115209208"; ID ""; gene_name "LOC115209208"; transcript_id "XM_036500832.1"; product "structural maintenance of chromosomes flexible hinge domain-containing protein 1, transcript variant X3"; exon_number "31"; model_evidence "Supporting evidence includes similarity to: 2 Proteins, and 100% coverage of the annotated genomic feature by RNAseq alignments, including 18 samples with support for all annotated introns";
NC_042999.1	Gnomon	exon	5226803	5226921	.	-	.	gene_id "LOC115209208"; db_xref "GeneID:115209208"; gbkey "mRNA"; gene "LOC115209208"; ID ""; gene_name "LOC115209208"; transcript_id "XM_036500832.1"; product "structural maintenance of chromosomes flexible hinge domain-containing protein 1, transcript variant X3"; exon_number "30"; model_evidence "Supporting evidence includes similarity to: 2 Proteins, and 100% coverage of the annotated genomic feature by RNAseq alignments, including 18 samples with support for all annotated introns";
NC_042999.1	Gnomon	exon	5227951	5228111	.	-	.	gene_id "LOC115209208"; db_xref "GeneID:115209208"; gbkey "mRNA"; gene "LOC115209208"; ID ""; gene_name "LOC115209208"; transcript_id "XM_036500832.1"; product "structural maintenance of chromosomes flexible hinge domain-containing protein 1, transcript variant X3"; exon_number "29"; model_evidence "Supporting evidence includes similarity to: 2 Proteins, and 100% coverage of the annotated genomic feature by RNAseq alignments, including 18 samples with support for all annotated introns";
NC_042999.1	Gnomon	exon	5228251	5228330	.	-	.	gene_id "LOC115209208"; db_xref "GeneID:115209208"; gbkey "mRNA"; gene "LOC115209208"; ID ""; gene_name "LOC115209208"; transcript_id "XM_036500832.1"; product "structural maintenance of chromosomes flexible hinge domain-containing protein 1, transcript variant X3"; exon_number "28"; model_evidence "Supporting evidence includes similarity to: 2 Proteins, and 100% coverage of the annotated genomic feature by RNAseq alignments, including 18 samples with support for all annotated introns";
NC_042999.1	Gnomon	exon	5229163	5229288	.	-	.	gene_id "LOC115209208"; db_xref "GeneID:115209208"; gbkey "mRNA"; gene "LOC115209208"; ID ""; gene_name "LOC115209208"; transcript_id "XM_036500832.1"; product "structural maintenance of chromosomes flexible hinge domain-containing protein 1, transcript variant X3"; exon_number "27"; model_evidence "Supporting evidence includes similarity to: 2 Proteins, and 100% coverage of the annotated genomic feature by RNAseq alignments, including 18 samples with support for all annotated introns";
NC_042999.1	Gnomon	exon	5231301	5231459	.	-	.	gene_id "LOC115209208"; db_xref "GeneID:115209208"; gbkey "mRNA"; gene "LOC115209208"; ID ""; gene_name "LOC115209208"; transcript_id "XM_036500832.1"; product "structural maintenance of chromosomes flexible hinge domain-containing protein 1, transcript variant X3"; exon_number "26"; model_evidence "Supporting evidence includes similarity to: 2 Proteins, and 100% coverage of the annotated genomic feature by RNAseq alignments, including 18 samples with support for all annotated introns";
NC_042999.1	Gnomon	exon	5232702	5232782	.	-	.	gene_id "LOC115209208"; db_xref "GeneID:115209208"; gbkey "mRNA"; gene "LOC115209208"; ID ""; gene_name "LOC115209208"; transcript_id "XM_036500832.1"; product "structural maintenance of chromosomes flexible hinge domain-containing protein 1, transcript variant X3"; exon_number "25"; model_evidence "Supporting evidence includes similarity to: 2 Proteins, and 100% coverage of the annotated genomic feature by RNAseq alignments, including 18 samples with support for all annotated introns";
NC_042999.1	Gnomon	exon	5233558	5233687	.	-	.	gene_id "LOC115209208"; db_xref "GeneID:115209208"; gbkey "mRNA"; gene "LOC115209208"; ID ""; gene_name "LOC115209208"; transcript_id "XM_036500832.1"; product "structural maintenance of chromosomes flexible hinge domain-containing protein 1, transcript variant X3"; exon_number "24"; model_evidence "Supporting evidence includes similarity to: 2 Proteins, and 100% coverage of the annotated genomic feature by RNAseq alignments, including 18 samples with support for all annotated introns";
NC_042999.1	Gnomon	exon	5234430	5234575	.	-	.	gene_id "LOC115209208"; db_xref "GeneID:115209208"; gbkey "mRNA"; gene "LOC115209208"; ID ""; gene_name "LOC115209208"; transcript_id "XM_036500832.1"; product "structural maintenance of chromosomes flexible hinge domain-containing protein 1, transcript variant X3"; exon_number "23"; model_evidence "Supporting evidence includes similarity to: 2 Proteins, and 100% coverage of the annotated genomic feature by RNAseq alignments, including 18 samples with support for all annotated introns";
NC_042999.1	Gnomon	exon	5234683	5234750	.	-	.	gene_id "LOC115209208"; db_xref "GeneID:115209208"; gbkey "mRNA"; gene "LOC115209208"; ID ""; gene_name "LOC115209208"; transcript_id "XM_036500832.1"; product "structural maintenance of chromosomes flexible hinge domain-containing protein 1, transcript variant X3"; exon_number "22"; model_evidence "Supporting evidence includes similarity to: 2 Proteins, and 100% coverage of the annotated genomic feature by RNAseq alignments, including 18 samples with support for all annotated introns";
NC_042999.1	Gnomon	exon	5237418	5237595	.	-	.	gene_id "LOC115209208"; db_xref "GeneID:115209208"; gbkey "mRNA"; gene "LOC115209208"; ID ""; gene_name "LOC115209208"; transcript_id "XM_036500832.1"; product "structural maintenance of chromosomes flexible hinge domain-containing protein 1, transcript variant X3"; exon_number "21"; model_evidence "Supporting evidence includes similarity to: 2 Proteins, and 100% coverage of the annotated genomic feature by RNAseq alignments, including 18 samples with support for all annotated introns";
NC_042999.1	Gnomon	exon	5238562	5238696	.	-	.	gene_id "LOC115209208"; db_xref "GeneID:115209208"; gbkey "mRNA"; gene "LOC115209208"; ID ""; gene_name "LOC115209208"; transcript_id "XM_036500832.1"; product "structural maintenance of chromosomes flexible hinge domain-containing protein 1, transcript variant X3"; exon_number "20"; model_evidence "Supporting evidence includes similarity to: 2 Proteins, and 100% coverage of the annotated genomic feature by RNAseq alignments, including 18 samples with support for all annotated introns";
NC_042999.1	Gnomon	exon	5240620	5240756	.	-	.	gene_id "LOC115209208"; db_xref "GeneID:115209208"; gbkey "mRNA"; gene "LOC115209208"; ID ""; gene_name "LOC115209208"; transcript_id "XM_036500832.1"; product "structural maintenance of chromosomes flexible hinge domain-containing protein 1, transcript variant X3"; exon_number "19"; model_evidence "Supporting evidence includes similarity to: 2 Proteins, and 100% coverage of the annotated genomic feature by RNAseq alignments, including 18 samples with support for all annotated introns";
NC_042999.1	Gnomon	exon	5241531	5241600	.	-	.	gene_id "LOC115209208"; db_xref "GeneID:115209208"; gbkey "mRNA"; gene "LOC115209208"; ID ""; gene_name "LOC115209208"; transcript_id "XM_036500832.1"; product "structural maintenance of chromosomes flexible hinge domain-containing protein 1, transcript variant X3"; exon_number "18"; model_evidence "Supporting evidence includes similarity to: 2 Proteins, and 100% coverage of the annotated genomic feature by RNAseq alignments, including 18 samples with support for all annotated introns";
NC_042999.1	Gnomon	exon	5243101	5243200	.	-	.	gene_id "LOC115209208"; db_xref "GeneID:115209208"; gbkey "mRNA"; gene "LOC115209208"; ID ""; gene_name "LOC115209208"; transcript_id "XM_036500832.1"; product "structural maintenance of chromosomes flexible hinge domain-containing protein 1, transcript variant X3"; exon_number "17"; model_evidence "Supporting evidence includes similarity to: 2 Proteins, and 100% coverage of the annotated genomic feature by RNAseq alignments, including 18 samples with support for all annotated introns";
NC_042999.1	Gnomon	exon	5243966	5244110	.	-	.	gene_id "LOC115209208"; db_xref "GeneID:115209208"; gbkey "mRNA"; gene "LOC115209208"; ID ""; gene_name "LOC115209208"; transcript_id "XM_036500832.1"; product "structural maintenance of chromosomes flexible hinge domain-containing protein 1, transcript variant X3"; exon_number "16"; model_evidence "Supporting evidence includes similarity to: 2 Proteins, and 100% coverage of the annotated genomic feature by RNAseq alignments, including 18 samples with support for all annotated introns";
NC_042999.1	Gnomon	exon	5244870	5244989	.	-	.	gene_id "LOC115209208"; db_xref "GeneID:115209208"; gbkey "mRNA"; gene "LOC115209208"; ID ""; gene_name "LOC115209208"; transcript_id "XM_036500832.1"; product "structural maintenance of chromosomes flexible hinge domain-containing protein 1, transcript variant X3"; exon_number "15"; model_evidence "Supporting evidence includes similarity to: 2 Proteins, and 100% coverage of the annotated genomic feature by RNAseq alignments, including 18 samples with support for all annotated introns";
NC_042999.1	Gnomon	exon	5245381	5245458	.	-	.	gene_id "LOC115209208"; db_xref "GeneID:115209208"; gbkey "mRNA"; gene "LOC115209208"; ID ""; gene_name "LOC115209208"; transcript_id "XM_036500832.1"; product "structural maintenance of chromosomes flexible hinge domain-containing protein 1, transcript variant X3"; exon_number "14"; model_evidence "Supporting evidence includes similarity to: 2 Proteins, and 100% coverage of the annotated genomic feature by RNAseq alignments, including 18 samples with support for all annotated introns";
NC_042999.1	Gnomon	exon	5246206	5246316	.	-	.	gene_id "LOC115209208"; db_xref "GeneID:115209208"; gbkey "mRNA"; gene "LOC115209208"; ID ""; gene_name "LOC115209208"; transcript_id "XM_036500832.1"; product "structural maintenance of chromosomes flexible hinge domain-containing protein 1, transcript variant X3"; exon_number "13"; model_evidence "Supporting evidence includes similarity to: 2 Proteins, and 100% coverage of the annotated genomic feature by RNAseq alignments, including 18 samples with support for all annotated introns";
NC_042999.1	Gnomon	exon	5247515	5247597	.	-	.	gene_id "LOC115209208"; db_xref "GeneID:115209208"; gbkey "mRNA"; gene "LOC115209208"; ID ""; gene_name "LOC115209208"; transcript_id "XM_036500832.1"; product "structural maintenance of chromosomes flexible hinge domain-containing protein 1, transcript variant X3"; exon_number "12"; model_evidence "Supporting evidence includes similarity to: 2 Proteins, and 100% coverage of the annotated genomic feature by RNAseq alignments, including 18 samples with support for all annotated introns";
NC_042999.1	Gnomon	exon	5249288	5249394	.	-	.	gene_id "LOC115209208"; db_xref "GeneID:115209208"; gbkey "mRNA"; gene "LOC115209208"; ID ""; gene_name "LOC115209208"; transcript_id "XM_036500832.1"; product "structural maintenance of chromosomes flexible hinge domain-containing protein 1, transcript variant X3"; exon_number "11"; model_evidence "Supporting evidence includes similarity to: 2 Proteins, and 100% coverage of the annotated genomic feature by RNAseq alignments, including 18 samples with support for all annotated introns";
NC_042999.1	Gnomon	exon	5249591	5249704	.	-	.	gene_id "LOC115209208"; db_xref "GeneID:115209208"; gbkey "mRNA"; gene "LOC115209208"; ID ""; gene_name "LOC115209208"; transcript_id "XM_036500832.1"; product "structural maintenance of chromosomes flexible hinge domain-containing protein 1, transcript variant X3"; exon_number "10"; model_evidence "Supporting evidence includes similarity to: 2 Proteins, and 100% coverage of the annotated genomic feature by RNAseq alignments, including 18 samples with support for all annotated introns";
NC_042999.1	Gnomon	exon	5251391	5251585	.	-	.	gene_id "LOC115209208"; db_xref "GeneID:115209208"; gbkey "mRNA"; gene "LOC115209208"; ID ""; gene_name "LOC115209208"; transcript_id "XM_036500832.1"; product "structural maintenance of chromosomes flexible hinge domain-containing protein 1, transcript variant X3"; exon_number "9"; model_evidence "Supporting evidence includes similarity to: 2 Proteins, and 100% coverage of the annotated genomic feature by RNAseq alignments, including 18 samples with support for all annotated introns";
NC_042999.1	Gnomon	exon	5253346	5253469	.	-	.	gene_id "LOC115209208"; db_xref "GeneID:115209208"; gbkey "mRNA"; gene "LOC115209208"; ID ""; gene_name "LOC115209208"; transcript_id "XM_036500832.1"; product "structural maintenance of chromosomes flexible hinge domain-containing protein 1, transcript variant X3"; exon_number "8"; model_evidence "Supporting evidence includes similarity to: 2 Proteins, and 100% coverage of the annotated genomic feature by RNAseq alignments, including 18 samples with support for all annotated introns";
NC_042999.1	Gnomon	exon	5253739	5253798	.	-	.	gene_id "LOC115209208"; db_xref "GeneID:115209208"; gbkey "mRNA"; gene "LOC115209208"; ID ""; gene_name "LOC115209208"; transcript_id "XM_036500832.1"; product "structural maintenance of chromosomes flexible hinge domain-containing protein 1, transcript variant X3"; exon_number "7"; model_evidence "Supporting evidence includes similarity to: 2 Proteins, and 100% coverage of the annotated genomic feature by RNAseq alignments, including 18 samples with support for all annotated introns";
NC_042999.1	Gnomon	exon	5256671	5256788	.	-	.	gene_id "LOC115209208"; db_xref "GeneID:115209208"; gbkey "mRNA"; gene "LOC115209208"; ID ""; gene_name "LOC115209208"; transcript_id "XM_036500832.1"; product "structural maintenance of chromosomes flexible hinge domain-containing protein 1, transcript variant X3"; exon_number "6"; model_evidence "Supporting evidence includes similarity to: 2 Proteins, and 100% coverage of the annotated genomic feature by RNAseq alignments, including 18 samples with support for all annotated introns";
NC_042999.1	Gnomon	exon	5257306	5257516	.	-	.	gene_id "LOC115209208"; db_xref "GeneID:115209208"; gbkey "mRNA"; gene "LOC115209208"; ID ""; gene_name "LOC115209208"; transcript_id "XM_036500832.1"; product "structural maintenance of chromosomes flexible hinge domain-containing protein 1, transcript variant X3"; exon_number "5"; model_evidence "Supporting evidence includes similarity to: 2 Proteins, and 100% coverage of the annotated genomic feature by RNAseq alignments, including 18 samples with support for all annotated introns";
NC_042999.1	Gnomon	exon	5258885	5258996	.	-	.	gene_id "LOC115209208"; db_xref "GeneID:115209208"; gbkey "mRNA"; gene "LOC115209208"; ID ""; gene_name "LOC115209208"; transcript_id "XM_036500832.1"; product "structural maintenance of chromosomes flexible hinge domain-containing protein 1, transcript variant X3"; exon_number "4"; model_evidence "Supporting evidence includes similarity to: 2 Proteins, and 100% coverage of the annotated genomic feature by RNAseq alignments, including 18 samples with support for all annotated introns";
NC_042999.1	Gnomon	exon	5260632	5260795	.	-	.	gene_id "LOC115209208"; db_xref "GeneID:115209208"; gbkey "mRNA"; gene "LOC115209208"; ID ""; gene_name "LOC115209208"; transcript_id "XM_036500832.1"; product "structural maintenance of chromosomes flexible hinge domain-containing protein 1, transcript variant X3"; exon_number "3"; model_evidence "Supporting evidence includes similarity to: 2 Proteins, and 100% coverage of the annotated genomic feature by RNAseq alignments, including 18 samples with support for all annotated introns";
NC_042999.1	Gnomon	exon	5263426	5263545	.	-	.	gene_id "LOC115209208"; db_xref "GeneID:115209208"; gbkey "mRNA"; gene "LOC115209208"; ID ""; gene_name "LOC115209208"; transcript_id "XM_036500832.1"; product "structural maintenance of chromosomes flexible hinge domain-containing protein 1, transcript variant X3"; exon_number "2"; model_evidence "Supporting evidence includes similarity to: 2 Proteins, and 100% coverage of the annotated genomic feature by RNAseq alignments, including 18 samples with support for all annotated introns";
NC_042999.1	Gnomon	exon	5270149	5270280	.	-	.	gene_id "LOC115209208"; db_xref "GeneID:115209208"; gbkey "mRNA"; gene "LOC115209208"; ID ""; gene_name "LOC115209208"; transcript_id "XM_036500832.1"; product "structural maintenance of chromosomes flexible hinge domain-containing protein 1, transcript variant X3"; exon_number "1"; model_evidence "Supporting evidence includes similarity to: 2 Proteins, and 100% coverage of the annotated genomic feature by RNAseq alignments, including 18 samples with support for all annotated introns";
NC_042999.1	Gnomon	start_codon	5263543	5263545	.	-	0	gene_id "LOC115209208"; db_xref "GeneID:115209208"; gbkey "CDS"; gene "LOC115209208"; ID ""; gene_name "LOC115209208"; transcript_id "XM_036500832.1"; product "structural maintenance of chromosomes flexible hinge domain-containing protein 1 isoform X3"; protein_id "XP_036356725.1"; exon_number "2";
NC_042999.1	Gnomon	stop_codon	5192650	5192652	.	-	0	gene_id "LOC115209208"; db_xref "GeneID:115209208"; gbkey "CDS"; gene "LOC115209208"; ID ""; gene_name "LOC115209208"; transcript_id "XM_036500832.1"; product "structural maintenance of chromosomes flexible hinge domain-containing protein 1 isoform X3"; protein_id "XP_036356725.1"; exon_number "44";
NC_042999.1	Gnomon	gene	143024952	143059958	.	-	.	gene_id "LOC115209209"; db_xref "GeneID:115209209"; gbkey "Gene"; gene "LOC115209209"; gene_biotype "protein_coding"; ID ""; gene_name "LOC115209209";
NC_042999.1	Gnomon~Covext	transcript	143024952	143059336	.	-	.	gene_id "LOC115209209"; ID "XM_029777462.2"; gene_name "LOC115209209"; transcript_id "Covext~XM_029777462.2";
NC_042999.1	Covext	exon	143031072	143031418	.	-	.	gene_id "LOC115209209"; db_xref "GeneID:115209209"; gbkey "mRNA"; gene "LOC115209209"; ID ""; gene_name "LOC115209209"; transcript_id "Covext~XM_029777462.2"; product "DNA ligase 4, transcript variant X1"; exon_number "19"; model_evidence "Supporting evidence includes similarity to: 6 Proteins, and 100% coverage of the annotated genomic feature by RNAseq alignments, including 40 samples with support for all annotated introns";
NC_042999.1	Covext	exon	143031863	143032012	.	-	.	gene_id "LOC115209209"; db_xref "GeneID:115209209"; gbkey "mRNA"; gene "LOC115209209"; ID ""; gene_name "LOC115209209"; transcript_id "Covext~XM_029777462.2"; product "DNA ligase 4, transcript variant X1"; exon_number "18"; model_evidence "Supporting evidence includes similarity to: 6 Proteins, and 100% coverage of the annotated genomic feature by RNAseq alignments, including 40 samples with support for all annotated introns";
NC_042999.1	Covext	exon	143032460	143032548	.	-	.	gene_id "LOC115209209"; db_xref "GeneID:115209209"; gbkey "mRNA"; gene "LOC115209209"; ID ""; gene_name "LOC115209209"; transcript_id "Covext~XM_029777462.2"; product "DNA ligase 4, transcript variant X1"; exon_number "17"; model_evidence "Supporting evidence includes similarity to: 6 Proteins, and 100% coverage of the annotated genomic feature by RNAseq alignments, including 40 samples with support for all annotated introns";
NC_042999.1	Covext	exon	143034054	143034189	.	-	.	gene_id "LOC115209209"; db_xref "GeneID:115209209"; gbkey "mRNA"; gene "LOC115209209"; ID ""; gene_name "LOC115209209"; transcript_id "Covext~XM_029777462.2"; product "DNA ligase 4, transcript variant X1"; exon_number "16"; model_evidence "Supporting evidence includes similarity to: 6 Proteins, and 100% coverage of the annotated genomic feature by RNAseq alignments, including 40 samples with support for all annotated introns";
NC_042999.1	Covext	exon	143034518	143034650	.	-	.	gene_id "LOC115209209"; db_xref "GeneID:115209209"; gbkey "mRNA"; gene "LOC115209209"; ID ""; gene_name "LOC115209209"; transcript_id "Covext~XM_029777462.2"; product "DNA ligase 4, transcript variant X1"; exon_number "15"; model_evidence "Supporting evidence includes similarity to: 6 Proteins, and 100% coverage of the annotated genomic feature by RNAseq alignments, including 40 samples with support for all annotated introns";
NC_042999.1	Covext	exon	143036420	143036537	.	-	.	gene_id "LOC115209209"; db_xref "GeneID:115209209"; gbkey "mRNA"; gene "LOC115209209"; ID ""; gene_name "LOC115209209"; transcript_id "Covext~XM_029777462.2"; product "DNA ligase 4, transcript variant X1"; exon_number "14"; model_evidence "Supporting evidence includes similarity to: 6 Proteins, and 100% coverage of the annotated genomic feature by RNAseq alignments, including 40 samples with support for all annotated introns";
NC_042999.1	Covext	exon	143037947	143038093	.	-	.	gene_id "LOC115209209"; db_xref "GeneID:115209209"; gbkey "mRNA"; gene "LOC115209209"; ID ""; gene_name "LOC115209209"; transcript_id "Covext~XM_029777462.2"; product "DNA ligase 4, transcript variant X1"; exon_number "13"; model_evidence "Supporting evidence includes similarity to: 6 Proteins, and 100% coverage of the annotated genomic feature by RNAseq alignments, including 40 samples with support for all annotated introns";
NC_042999.1	Covext	exon	143038885	143039022	.	-	.	gene_id "LOC115209209"; db_xref "GeneID:115209209"; gbkey "mRNA"; gene "LOC115209209"; ID ""; gene_name "LOC115209209"; transcript_id "Covext~XM_029777462.2"; product "DNA ligase 4, transcript variant X1"; exon_number "12"; model_evidence "Supporting evidence includes similarity to: 6 Proteins, and 100% coverage of the annotated genomic feature by RNAseq alignments, including 40 samples with support for all annotated introns";
NC_042999.1	Covext	exon	143039395	143039559	.	-	.	gene_id "LOC115209209"; db_xref "GeneID:115209209"; gbkey "mRNA"; gene "LOC115209209"; ID ""; gene_name "LOC115209209"; transcript_id "Covext~XM_029777462.2"; product "DNA ligase 4, transcript variant X1"; exon_number "11"; model_evidence "Supporting evidence includes similarity to: 6 Proteins, and 100% coverage of the annotated genomic feature by RNAseq alignments, including 40 samples with support for all annotated introns";
NC_042999.1	Covext	exon	143040744	143041026	.	-	.	gene_id "LOC115209209"; db_xref "GeneID:115209209"; gbkey "mRNA"; gene "LOC115209209"; ID ""; gene_name "LOC115209209"; transcript_id "Covext~XM_029777462.2"; product "DNA ligase 4, transcript variant X1"; exon_number "10"; model_evidence "Supporting evidence includes similarity to: 6 Proteins, and 100% coverage of the annotated genomic feature by RNAseq alignments, including 40 samples with support for all annotated introns";
NC_042999.1	Covext	exon	143043838	143044039	.	-	.	gene_id "LOC115209209"; db_xref "GeneID:115209209"; gbkey "mRNA"; gene "LOC115209209"; ID ""; gene_name "LOC115209209"; transcript_id "Covext~XM_029777462.2"; product "DNA ligase 4, transcript variant X1"; exon_number "9"; model_evidence "Supporting evidence includes similarity to: 6 Proteins, and 100% coverage of the annotated genomic feature by RNAseq alignments, including 40 samples with support for all annotated introns";
NC_042999.1	Covext	exon	143045488	143045633	.	-	.	gene_id "LOC115209209"; db_xref "GeneID:115209209"; gbkey "mRNA"; gene "LOC115209209"; ID ""; gene_name "LOC115209209"; transcript_id "Covext~XM_029777462.2"; product "DNA ligase 4, transcript variant X1"; exon_number "8"; model_evidence "Supporting evidence includes similarity to: 6 Proteins, and 100% coverage of the annotated genomic feature by RNAseq alignments, including 40 samples with support for all annotated introns";
NC_042999.1	Covext	exon	143047867	143047973	.	-	.	gene_id "LOC115209209"; db_xref "GeneID:115209209"; gbkey "mRNA"; gene "LOC115209209"; ID ""; gene_name "LOC115209209"; transcript_id "Covext~XM_029777462.2"; product "DNA ligase 4, transcript variant X1"; exon_number "7"; model_evidence "Supporting evidence includes similarity to: 6 Proteins, and 100% coverage of the annotated genomic feature by RNAseq alignments, including 40 samples with support for all annotated introns";
NC_042999.1	Covext	exon	143050138	143050242	.	-	.	gene_id "LOC115209209"; db_xref "GeneID:115209209"; gbkey "mRNA"; gene "LOC115209209"; ID ""; gene_name "LOC115209209"; transcript_id "Covext~XM_029777462.2"; product "DNA ligase 4, transcript variant X1"; exon_number "6"; model_evidence "Supporting evidence includes similarity to: 6 Proteins, and 100% coverage of the annotated genomic feature by RNAseq alignments, including 40 samples with support for all annotated introns";
NC_042999.1	Covext	exon	143052120	143052425	.	-	.	gene_id "LOC115209209"; db_xref "GeneID:115209209"; gbkey "mRNA"; gene "LOC115209209"; ID ""; gene_name "LOC115209209"; transcript_id "Covext~XM_029777462.2"; product "DNA ligase 4, transcript variant X1"; exon_number "5"; model_evidence "Supporting evidence includes similarity to: 6 Proteins, and 100% coverage of the annotated genomic feature by RNAseq alignments, including 40 samples with support for all annotated introns";
NC_042999.1	Covext	exon	143054094	143054189	.	-	.	gene_id "LOC115209209"; db_xref "GeneID:115209209"; gbkey "mRNA"; gene "LOC115209209"; ID ""; gene_name "LOC115209209"; transcript_id "Covext~XM_029777462.2"; product "DNA ligase 4, transcript variant X1"; exon_number "4"; model_evidence "Supporting evidence includes similarity to: 6 Proteins, and 100% coverage of the annotated genomic feature by RNAseq alignments, including 40 samples with support for all annotated introns";
NC_042999.1	Covext	exon	143055199	143055276	.	-	.	gene_id "LOC115209209"; db_xref "GeneID:115209209"; gbkey "mRNA"; gene "LOC115209209"; ID ""; gene_name "LOC115209209"; transcript_id "Covext~XM_029777462.2"; product "DNA ligase 4, transcript variant X1"; exon_number "3"; model_evidence "Supporting evidence includes similarity to: 6 Proteins, and 100% coverage of the annotated genomic feature by RNAseq alignments, including 40 samples with support for all annotated introns";
NC_042999.1	Covext	exon	143056259	143056463	.	-	.	gene_id "LOC115209209"; db_xref "GeneID:115209209"; gbkey "mRNA"; gene "LOC115209209"; ID ""; gene_name "LOC115209209"; transcript_id "Covext~XM_029777462.2"; product "DNA ligase 4, transcript variant X1"; exon_number "2"; model_evidence "Supporting evidence includes similarity to: 6 Proteins, and 100% coverage of the annotated genomic feature by RNAseq alignments, including 40 samples with support for all annotated introns";
NC_042999.1	Covext	exon	143059202	143059336	.	-	.	gene_id "LOC115209209"; db_xref "GeneID:115209209"; gbkey "mRNA"; gene "LOC115209209"; ID ""; gene_name "LOC115209209"; transcript_id "Covext~XM_029777462.2"; product "DNA ligase 4, transcript variant X1"; exon_number "1"; model_evidence "Supporting evidence includes similarity to: 6 Proteins, and 100% coverage of the annotated genomic feature by RNAseq alignments, including 40 samples with support for all annotated introns";
NC_042999.1	Covext	exon	143024952	143031418	.	-	.	gene_id "LOC115209209"; db_xref "GeneID:115209209"; gbkey "mRNA"; gene "LOC115209209"; ID ""; gene_name "LOC115209209"; transcript_id "Covext~XM_029777462.2"; product "DNA ligase 4, transcript variant X1"; exon_number "19"; model_evidence "Supporting evidence includes similarity to: 6 Proteins, and 100% coverage of the annotated genomic feature by RNAseq alignments, including 40 samples with support for all annotated introns"; three_prime_ext "6120";
NC_042999.1	PBRI	transcript	143031095	143040620	.	-	.	gene_id "LOC115209209"; ID ""; gene_name "LOC115209209"; transcript_id "G14021.4"; uniq_trans_id "G14021.4";
NC_042999.1	PBRI	exon	143031095	143031418	.	-	.	gene_id "LOC115209209"; ID ""; gene_name "LOC115209209"; transcript_id "G14021.4"; exon_number "9"; uniq_trans_id "G14021.4";
NC_042999.1	PBRI	exon	143031863	143032012	.	-	.	gene_id "LOC115209209"; ID ""; gene_name "LOC115209209"; transcript_id "G14021.4"; exon_number "8"; uniq_trans_id "G14021.4";
NC_042999.1	PBRI	exon	143032460	143032702	.	-	.	gene_id "LOC115209209"; ID ""; gene_name "LOC115209209"; transcript_id "G14021.4"; exon_number "7"; uniq_trans_id "G14021.4";
NC_042999.1	PBRI	exon	143034054	143034189	.	-	.	gene_id "LOC115209209"; ID ""; gene_name "LOC115209209"; transcript_id "G14021.4"; exon_number "6"; uniq_trans_id "G14021.4";
NC_042999.1	PBRI	exon	143034518	143034650	.	-	.	gene_id "LOC115209209"; ID ""; gene_name "LOC115209209"; transcript_id "G14021.4"; exon_number "5"; uniq_trans_id "G14021.4";
NC_042999.1	PBRI	exon	143036420	143036537	.	-	.	gene_id "LOC115209209"; ID ""; gene_name "LOC115209209"; transcript_id "G14021.4"; exon_number "4"; uniq_trans_id "G14021.4";
NC_042999.1	PBRI	exon	143037947	143038093	.	-	.	gene_id "LOC115209209"; ID ""; gene_name "LOC115209209"; transcript_id "G14021.4"; exon_number "3"; uniq_trans_id "G14021.4";
NC_042999.1	PBRI	exon	143038885	143039022	.	-	.	gene_id "LOC115209209"; ID ""; gene_name "LOC115209209"; transcript_id "G14021.4"; exon_number "2"; uniq_trans_id "G14021.4";
NC_042999.1	PBRI	exon	143039395	143040620	.	-	.	gene_id "LOC115209209"; ID ""; gene_name "LOC115209209"; transcript_id "G14021.4"; exon_number "1"; uniq_trans_id "G14021.4";
NC_042999.1	PBRI	transcript	143031095	143059731	.	-	.	gene_id "LOC115209209"; ID ""; gene_name "LOC115209209"; transcript_id "G14021.5"; uniq_trans_id "G14021.5";
NC_042999.1	PBRI	exon	143031095	143031418	.	-	.	gene_id "LOC115209209"; ID ""; gene_name "LOC115209209"; transcript_id "G14021.5"; exon_number "16"; uniq_trans_id "G14021.5";
NC_042999.1	PBRI	exon	143031863	143032548	.	-	.	gene_id "LOC115209209"; ID ""; gene_name "LOC115209209"; transcript_id "G14021.5"; exon_number "15"; uniq_trans_id "G14021.5";
NC_042999.1	PBRI	exon	143034518	143034650	.	-	.	gene_id "LOC115209209"; ID ""; gene_name "LOC115209209"; transcript_id "G14021.5"; exon_number "14"; uniq_trans_id "G14021.5";
NC_042999.1	PBRI	exon	143036420	143036537	.	-	.	gene_id "LOC115209209"; ID ""; gene_name "LOC115209209"; transcript_id "G14021.5"; exon_number "13"; uniq_trans_id "G14021.5";
NC_042999.1	PBRI	exon	143037947	143038093	.	-	.	gene_id "LOC115209209"; ID ""; gene_name "LOC115209209"; transcript_id "G14021.5"; exon_number "12"; uniq_trans_id "G14021.5";
NC_042999.1	PBRI	exon	143038885	143039022	.	-	.	gene_id "LOC115209209"; ID ""; gene_name "LOC115209209"; transcript_id "G14021.5"; exon_number "11"; uniq_trans_id "G14021.5";
NC_042999.1	PBRI	exon	143039395	143041026	.	-	.	gene_id "LOC115209209"; ID ""; gene_name "LOC115209209"; transcript_id "G14021.5"; exon_number "10"; uniq_trans_id "G14021.5";
NC_042999.1	PBRI	exon	143043838	143044039	.	-	.	gene_id "LOC115209209"; ID ""; gene_name "LOC115209209"; transcript_id "G14021.5"; exon_number "9"; uniq_trans_id "G14021.5";
NC_042999.1	PBRI	exon	143045488	143045633	.	-	.	gene_id "LOC115209209"; ID ""; gene_name "LOC115209209"; transcript_id "G14021.5"; exon_number "8"; uniq_trans_id "G14021.5";
NC_042999.1	PBRI	exon	143047867	143047973	.	-	.	gene_id "LOC115209209"; ID ""; gene_name "LOC115209209"; transcript_id "G14021.5"; exon_number "7"; uniq_trans_id "G14021.5";
NC_042999.1	PBRI	exon	143050138	143050242	.	-	.	gene_id "LOC115209209"; ID ""; gene_name "LOC115209209"; transcript_id "G14021.5"; exon_number "6"; uniq_trans_id "G14021.5";
NC_042999.1	PBRI	exon	143052120	143052425	.	-	.	gene_id "LOC115209209"; ID ""; gene_name "LOC115209209"; transcript_id "G14021.5"; exon_number "5"; uniq_trans_id "G14021.5";
NC_042999.1	PBRI	exon	143054094	143054189	.	-	.	gene_id "LOC115209209"; ID ""; gene_name "LOC115209209"; transcript_id "G14021.5"; exon_number "4"; uniq_trans_id "G14021.5";
NC_042999.1	PBRI	exon	143055199	143055276	.	-	.	gene_id "LOC115209209"; ID ""; gene_name "LOC115209209"; transcript_id "G14021.5"; exon_number "3"; uniq_trans_id "G14021.5";
NC_042999.1	PBRI	exon	143056259	143056463	.	-	.	gene_id "LOC115209209"; ID ""; gene_name "LOC115209209"; transcript_id "G14021.5"; exon_number "2"; uniq_trans_id "G14021.5";
NC_042999.1	PBRI	exon	143059202	143059731	.	-	.	gene_id "LOC115209209"; ID ""; gene_name "LOC115209209"; transcript_id "G14021.5"; exon_number "1"; uniq_trans_id "G14021.5";
NC_042999.1	Gnomon	transcript	143031072	143059336	.	-	.	gene_id "LOC115209209"; ID "XM_029777462.2"; gene_name "LOC115209209"; transcript_id "XM_029777462.2";
NC_042999.1	Gnomon	CDS	143031286	143031418	.	-	1	gene_id "LOC115209209"; db_xref "GeneID:115209209"; gbkey "CDS"; gene "LOC115209209"; ID ""; gene_name "LOC115209209"; transcript_id "XM_029777462.2"; product "DNA ligase 4 isoform X1"; protein_id "XP_029633322.1"; exon_number "19";
NC_042999.1	Gnomon	CDS	143031863	143032012	.	-	1	gene_id "LOC115209209"; db_xref "GeneID:115209209"; gbkey "CDS"; gene "LOC115209209"; ID ""; gene_name "LOC115209209"; transcript_id "XM_029777462.2"; product "DNA ligase 4 isoform X1"; protein_id "XP_029633322.1"; exon_number "18";
NC_042999.1	Gnomon	CDS	143032460	143032548	.	-	0	gene_id "LOC115209209"; db_xref "GeneID:115209209"; gbkey "CDS"; gene "LOC115209209"; ID ""; gene_name "LOC115209209"; transcript_id "XM_029777462.2"; product "DNA ligase 4 isoform X1"; protein_id "XP_029633322.1"; exon_number "17";
NC_042999.1	Gnomon	CDS	143034054	143034189	.	-	1	gene_id "LOC115209209"; db_xref "GeneID:115209209"; gbkey "CDS"; gene "LOC115209209"; ID ""; gene_name "LOC115209209"; transcript_id "XM_029777462.2"; product "DNA ligase 4 isoform X1"; protein_id "XP_029633322.1"; exon_number "16";
NC_042999.1	Gnomon	CDS	143034518	143034650	.	-	2	gene_id "LOC115209209"; db_xref "GeneID:115209209"; gbkey "CDS"; gene "LOC115209209"; ID ""; gene_name "LOC115209209"; transcript_id "XM_029777462.2"; product "DNA ligase 4 isoform X1"; protein_id "XP_029633322.1"; exon_number "15";
NC_042999.1	Gnomon	CDS	143036420	143036537	.	-	0	gene_id "LOC115209209"; db_xref "GeneID:115209209"; gbkey "CDS"; gene "LOC115209209"; ID ""; gene_name "LOC115209209"; transcript_id "XM_029777462.2"; product "DNA ligase 4 isoform X1"; protein_id "XP_029633322.1"; exon_number "14";
NC_042999.1	Gnomon	CDS	143037947	143038093	.	-	0	gene_id "LOC115209209"; db_xref "GeneID:115209209"; gbkey "CDS"; gene "LOC115209209"; ID ""; gene_name "LOC115209209"; transcript_id "XM_029777462.2"; product "DNA ligase 4 isoform X1"; protein_id "XP_029633322.1"; exon_number "13";
NC_042999.1	Gnomon	CDS	143038885	143039022	.	-	0	gene_id "LOC115209209"; db_xref "GeneID:115209209"; gbkey "CDS"; gene "LOC115209209"; ID ""; gene_name "LOC115209209"; transcript_id "XM_029777462.2"; product "DNA ligase 4 isoform X1"; protein_id "XP_029633322.1"; exon_number "12";
NC_042999.1	Gnomon	CDS	143039395	143039559	.	-	0	gene_id "LOC115209209"; db_xref "GeneID:115209209"; gbkey "CDS"; gene "LOC115209209"; ID ""; gene_name "LOC115209209"; transcript_id "XM_029777462.2"; product "DNA ligase 4 isoform X1"; protein_id "XP_029633322.1"; exon_number "11";
NC_042999.1	Gnomon	CDS	143040744	143041026	.	-	1	gene_id "LOC115209209"; db_xref "GeneID:115209209"; gbkey "CDS"; gene "LOC115209209"; ID ""; gene_name "LOC115209209"; transcript_id "XM_029777462.2"; product "DNA ligase 4 isoform X1"; protein_id "XP_029633322.1"; exon_number "10";
NC_042999.1	Gnomon	CDS	143043838	143044039	.	-	2	gene_id "LOC115209209"; db_xref "GeneID:115209209"; gbkey "CDS"; gene "LOC115209209"; ID ""; gene_name "LOC115209209"; transcript_id "XM_029777462.2"; product "DNA ligase 4 isoform X1"; protein_id "XP_029633322.1"; exon_number "9";
NC_042999.1	Gnomon	CDS	143045488	143045633	.	-	1	gene_id "LOC115209209"; db_xref "GeneID:115209209"; gbkey "CDS"; gene "LOC115209209"; ID ""; gene_name "LOC115209209"; transcript_id "XM_029777462.2"; product "DNA ligase 4 isoform X1"; protein_id "XP_029633322.1"; exon_number "8";
NC_042999.1	Gnomon	CDS	143047867	143047973	.	-	0	gene_id "LOC115209209"; db_xref "GeneID:115209209"; gbkey "CDS"; gene "LOC115209209"; ID ""; gene_name "LOC115209209"; transcript_id "XM_029777462.2"; product "DNA ligase 4 isoform X1"; protein_id "XP_029633322.1"; exon_number "7";
NC_042999.1	Gnomon	CDS	143050138	143050242	.	-	0	gene_id "LOC115209209"; db_xref "GeneID:115209209"; gbkey "CDS"; gene "LOC115209209"; ID ""; gene_name "LOC115209209"; transcript_id "XM_029777462.2"; product "DNA ligase 4 isoform X1"; protein_id "XP_029633322.1"; exon_number "6";
NC_042999.1	Gnomon	CDS	143052120	143052425	.	-	0	gene_id "LOC115209209"; db_xref "GeneID:115209209"; gbkey "CDS"; gene "LOC115209209"; ID ""; gene_name "LOC115209209"; transcript_id "XM_029777462.2"; product "DNA ligase 4 isoform X1"; protein_id "XP_029633322.1"; exon_number "5";
NC_042999.1	Gnomon	CDS	143054094	143054189	.	-	0	gene_id "LOC115209209"; db_xref "GeneID:115209209"; gbkey "CDS"; gene "LOC115209209"; ID ""; gene_name "LOC115209209"; transcript_id "XM_029777462.2"; product "DNA ligase 4 isoform X1"; protein_id "XP_029633322.1"; exon_number "4";
NC_042999.1	Gnomon	CDS	143055199	143055276	.	-	0	gene_id "LOC115209209"; db_xref "GeneID:115209209"; gbkey "CDS"; gene "LOC115209209"; ID ""; gene_name "LOC115209209"; transcript_id "XM_029777462.2"; product "DNA ligase 4 isoform X1"; protein_id "XP_029633322.1"; exon_number "3";
NC_042999.1	Gnomon	CDS	143056259	143056447	.	-	0	gene_id "LOC115209209"; db_xref "GeneID:115209209"; gbkey "CDS"; gene "LOC115209209"; ID ""; gene_name "LOC115209209"; transcript_id "XM_029777462.2"; product "DNA ligase 4 isoform X1"; protein_id "XP_029633322.1"; exon_number "2";
NC_042999.1	Gnomon	exon	143031072	143031418	.	-	.	gene_id "LOC115209209"; db_xref "GeneID:115209209"; gbkey "mRNA"; gene "LOC115209209"; ID ""; gene_name "LOC115209209"; transcript_id "XM_029777462.2"; product "DNA ligase 4, transcript variant X1"; exon_number "19"; model_evidence "Supporting evidence includes similarity to: 6 Proteins, and 100% coverage of the annotated genomic feature by RNAseq alignments, including 40 samples with support for all annotated introns";
NC_042999.1	Gnomon	exon	143031863	143032012	.	-	.	gene_id "LOC115209209"; db_xref "GeneID:115209209"; gbkey "mRNA"; gene "LOC115209209"; ID ""; gene_name "LOC115209209"; transcript_id "XM_029777462.2"; product "DNA ligase 4, transcript variant X1"; exon_number "18"; model_evidence "Supporting evidence includes similarity to: 6 Proteins, and 100% coverage of the annotated genomic feature by RNAseq alignments, including 40 samples with support for all annotated introns";
NC_042999.1	Gnomon	exon	143032460	143032548	.	-	.	gene_id "LOC115209209"; db_xref "GeneID:115209209"; gbkey "mRNA"; gene "LOC115209209"; ID ""; gene_name "LOC115209209"; transcript_id "XM_029777462.2"; product "DNA ligase 4, transcript variant X1"; exon_number "17"; model_evidence "Supporting evidence includes similarity to: 6 Proteins, and 100% coverage of the annotated genomic feature by RNAseq alignments, including 40 samples with support for all annotated introns";
NC_042999.1	Gnomon	exon	143034054	143034189	.	-	.	gene_id "LOC115209209"; db_xref "GeneID:115209209"; gbkey "mRNA"; gene "LOC115209209"; ID ""; gene_name "LOC115209209"; transcript_id "XM_029777462.2"; product "DNA ligase 4, transcript variant X1"; exon_number "16"; model_evidence "Supporting evidence includes similarity to: 6 Proteins, and 100% coverage of the annotated genomic feature by RNAseq alignments, including 40 samples with support for all annotated introns";
NC_042999.1	Gnomon	exon	143034518	143034650	.	-	.	gene_id "LOC115209209"; db_xref "GeneID:115209209"; gbkey "mRNA"; gene "LOC115209209"; ID ""; gene_name "LOC115209209"; transcript_id "XM_029777462.2"; product "DNA ligase 4, transcript variant X1"; exon_number "15"; model_evidence "Supporting evidence includes similarity to: 6 Proteins, and 100% coverage of the annotated genomic feature by RNAseq alignments, including 40 samples with support for all annotated introns";
NC_042999.1	Gnomon	exon	143036420	143036537	.	-	.	gene_id "LOC115209209"; db_xref "GeneID:115209209"; gbkey "mRNA"; gene "LOC115209209"; ID ""; gene_name "LOC115209209"; transcript_id "XM_029777462.2"; product "DNA ligase 4, transcript variant X1"; exon_number "14"; model_evidence "Supporting evidence includes similarity to: 6 Proteins, and 100% coverage of the annotated genomic feature by RNAseq alignments, including 40 samples with support for all annotated introns";
NC_042999.1	Gnomon	exon	143037947	143038093	.	-	.	gene_id "LOC115209209"; db_xref "GeneID:115209209"; gbkey "mRNA"; gene "LOC115209209"; ID ""; gene_name "LOC115209209"; transcript_id "XM_029777462.2"; product "DNA ligase 4, transcript variant X1"; exon_number "13"; model_evidence "Supporting evidence includes similarity to: 6 Proteins, and 100% coverage of the annotated genomic feature by RNAseq alignments, including 40 samples with support for all annotated introns";
NC_042999.1	Gnomon	exon	143038885	143039022	.	-	.	gene_id "LOC115209209"; db_xref "GeneID:115209209"; gbkey "mRNA"; gene "LOC115209209"; ID ""; gene_name "LOC115209209"; transcript_id "XM_029777462.2"; product "DNA ligase 4, transcript variant X1"; exon_number "12"; model_evidence "Supporting evidence includes similarity to: 6 Proteins, and 100% coverage of the annotated genomic feature by RNAseq alignments, including 40 samples with support for all annotated introns";
NC_042999.1	Gnomon	exon	143039395	143039559	.	-	.	gene_id "LOC115209209"; db_xref "GeneID:115209209"; gbkey "mRNA"; gene "LOC115209209"; ID ""; gene_name "LOC115209209"; transcript_id "XM_029777462.2"; product "DNA ligase 4, transcript variant X1"; exon_number "11"; model_evidence "Supporting evidence includes similarity to: 6 Proteins, and 100% coverage of the annotated genomic feature by RNAseq alignments, including 40 samples with support for all annotated introns";
NC_042999.1	Gnomon	exon	143040744	143041026	.	-	.	gene_id "LOC115209209"; db_xref "GeneID:115209209"; gbkey "mRNA"; gene "LOC115209209"; ID ""; gene_name "LOC115209209"; transcript_id "XM_029777462.2"; product "DNA ligase 4, transcript variant X1"; exon_number "10"; model_evidence "Supporting evidence includes similarity to: 6 Proteins, and 100% coverage of the annotated genomic feature by RNAseq alignments, including 40 samples with support for all annotated introns";
NC_042999.1	Gnomon	exon	143043838	143044039	.	-	.	gene_id "LOC115209209"; db_xref "GeneID:115209209"; gbkey "mRNA"; gene "LOC115209209"; ID ""; gene_name "LOC115209209"; transcript_id "XM_029777462.2"; product "DNA ligase 4, transcript variant X1"; exon_number "9"; model_evidence "Supporting evidence includes similarity to: 6 Proteins, and 100% coverage of the annotated genomic feature by RNAseq alignments, including 40 samples with support for all annotated introns";
NC_042999.1	Gnomon	exon	143045488	143045633	.	-	.	gene_id "LOC115209209"; db_xref "GeneID:115209209"; gbkey "mRNA"; gene "LOC115209209"; ID ""; gene_name "LOC115209209"; transcript_id "XM_029777462.2"; product "DNA ligase 4, transcript variant X1"; exon_number "8"; model_evidence "Supporting evidence includes similarity to: 6 Proteins, and 100% coverage of the annotated genomic feature by RNAseq alignments, including 40 samples with support for all annotated introns";
NC_042999.1	Gnomon	exon	143047867	143047973	.	-	.	gene_id "LOC115209209"; db_xref "GeneID:115209209"; gbkey "mRNA"; gene "LOC115209209"; ID ""; gene_name "LOC115209209"; transcript_id "XM_029777462.2"; product "DNA ligase 4, transcript variant X1"; exon_number "7"; model_evidence "Supporting evidence includes similarity to: 6 Proteins, and 100% coverage of the annotated genomic feature by RNAseq alignments, including 40 samples with support for all annotated introns";
NC_042999.1	Gnomon	exon	143050138	143050242	.	-	.	gene_id "LOC115209209"; db_xref "GeneID:115209209"; gbkey "mRNA"; gene "LOC115209209"; ID ""; gene_name "LOC115209209"; transcript_id "XM_029777462.2"; product "DNA ligase 4, transcript variant X1"; exon_number "6"; model_evidence "Supporting evidence includes similarity to: 6 Proteins, and 100% coverage of the annotated genomic feature by RNAseq alignments, including 40 samples with support for all annotated introns";
NC_042999.1	Gnomon	exon	143052120	143052425	.	-	.	gene_id "LOC115209209"; db_xref "GeneID:115209209"; gbkey "mRNA"; gene "LOC115209209"; ID ""; gene_name "LOC115209209"; transcript_id "XM_029777462.2"; product "DNA ligase 4, transcript variant X1"; exon_number "5"; model_evidence "Supporting evidence includes similarity to: 6 Proteins, and 100% coverage of the annotated genomic feature by RNAseq alignments, including 40 samples with support for all annotated introns";
NC_042999.1	Gnomon	exon	143054094	143054189	.	-	.	gene_id "LOC115209209"; db_xref "GeneID:115209209"; gbkey "mRNA"; gene "LOC115209209"; ID ""; gene_name "LOC115209209"; transcript_id "XM_029777462.2"; product "DNA ligase 4, transcript variant X1"; exon_number "4"; model_evidence "Supporting evidence includes similarity to: 6 Proteins, and 100% coverage of the annotated genomic feature by RNAseq alignments, including 40 samples with support for all annotated introns";
NC_042999.1	Gnomon	exon	143055199	143055276	.	-	.	gene_id "LOC115209209"; db_xref "GeneID:115209209"; gbkey "mRNA"; gene "LOC115209209"; ID ""; gene_name "LOC115209209"; transcript_id "XM_029777462.2"; product "DNA ligase 4, transcript variant X1"; exon_number "3"; model_evidence "Supporting evidence includes similarity to: 6 Proteins, and 100% coverage of the annotated genomic feature by RNAseq alignments, including 40 samples with support for all annotated introns";
NC_042999.1	Gnomon	exon	143056259	143056463	.	-	.	gene_id "LOC115209209"; db_xref "GeneID:115209209"; gbkey "mRNA"; gene "LOC115209209"; ID ""; gene_name "LOC115209209"; transcript_id "XM_029777462.2"; product "DNA ligase 4, transcript variant X1"; exon_number "2"; model_evidence "Supporting evidence includes similarity to: 6 Proteins, and 100% coverage of the annotated genomic feature by RNAseq alignments, including 40 samples with support for all annotated introns";
NC_042999.1	Gnomon	exon	143059202	143059336	.	-	.	gene_id "LOC115209209"; db_xref "GeneID:115209209"; gbkey "mRNA"; gene "LOC115209209"; ID ""; gene_name "LOC115209209"; transcript_id "XM_029777462.2"; product "DNA ligase 4, transcript variant X1"; exon_number "1"; model_evidence "Supporting evidence includes similarity to: 6 Proteins, and 100% coverage of the annotated genomic feature by RNAseq alignments, including 40 samples with support for all annotated introns";
NC_042999.1	Gnomon	start_codon	143056445	143056447	.	-	0	gene_id "LOC115209209"; db_xref "GeneID:115209209"; gbkey "CDS"; gene "LOC115209209"; ID ""; gene_name "LOC115209209"; transcript_id "XM_029777462.2"; product "DNA ligase 4 isoform X1"; protein_id "XP_029633322.1"; exon_number "2";
NC_042999.1	Gnomon	stop_codon	143031283	143031285	.	-	0	gene_id "LOC115209209"; db_xref "GeneID:115209209"; gbkey "CDS"; gene "LOC115209209"; ID ""; gene_name "LOC115209209"; transcript_id "XM_029777462.2"; product "DNA ligase 4 isoform X1"; protein_id "XP_029633322.1"; exon_number "19";
NC_042999.1	Gnomon	transcript	143031072	143059958	.	-	.	gene_id "LOC115209209"; ID "XM_029777463.2"; gene_name "LOC115209209"; transcript_id "XM_029777463.2";
NC_042999.1	Gnomon	CDS	143031286	143031418	.	-	1	gene_id "LOC115209209"; db_xref "GeneID:115209209"; gbkey "CDS"; gene "LOC115209209"; ID ""; gene_name "LOC115209209"; transcript_id "XM_029777463.2"; product "DNA ligase 4 isoform X1"; protein_id "XP_029633323.1"; exon_number "19";
NC_042999.1	Gnomon	CDS	143031863	143032012	.	-	1	gene_id "LOC115209209"; db_xref "GeneID:115209209"; gbkey "CDS"; gene "LOC115209209"; ID ""; gene_name "LOC115209209"; transcript_id "XM_029777463.2"; product "DNA ligase 4 isoform X1"; protein_id "XP_029633323.1"; exon_number "18";
NC_042999.1	Gnomon	CDS	143032460	143032548	.	-	0	gene_id "LOC115209209"; db_xref "GeneID:115209209"; gbkey "CDS"; gene "LOC115209209"; ID ""; gene_name "LOC115209209"; transcript_id "XM_029777463.2"; product "DNA ligase 4 isoform X1"; protein_id "XP_029633323.1"; exon_number "17";
NC_042999.1	Gnomon	CDS	143034054	143034189	.	-	1	gene_id "LOC115209209"; db_xref "GeneID:115209209"; gbkey "CDS"; gene "LOC115209209"; ID ""; gene_name "LOC115209209"; transcript_id "XM_029777463.2"; product "DNA ligase 4 isoform X1"; protein_id "XP_029633323.1"; exon_number "16";
NC_042999.1	Gnomon	CDS	143034518	143034650	.	-	2	gene_id "LOC115209209"; db_xref "GeneID:115209209"; gbkey "CDS"; gene "LOC115209209"; ID ""; gene_name "LOC115209209"; transcript_id "XM_029777463.2"; product "DNA ligase 4 isoform X1"; protein_id "XP_029633323.1"; exon_number "15";
NC_042999.1	Gnomon	CDS	143036420	143036537	.	-	0	gene_id "LOC115209209"; db_xref "GeneID:115209209"; gbkey "CDS"; gene "LOC115209209"; ID ""; gene_name "LOC115209209"; transcript_id "XM_029777463.2"; product "DNA ligase 4 isoform X1"; protein_id "XP_029633323.1"; exon_number "14";
NC_042999.1	Gnomon	CDS	143037947	143038093	.	-	0	gene_id "LOC115209209"; db_xref "GeneID:115209209"; gbkey "CDS"; gene "LOC115209209"; ID ""; gene_name "LOC115209209"; transcript_id "XM_029777463.2"; product "DNA ligase 4 isoform X1"; protein_id "XP_029633323.1"; exon_number "13";
NC_042999.1	Gnomon	CDS	143038885	143039022	.	-	0	gene_id "LOC115209209"; db_xref "GeneID:115209209"; gbkey "CDS"; gene "LOC115209209"; ID ""; gene_name "LOC115209209"; transcript_id "XM_029777463.2"; product "DNA ligase 4 isoform X1"; protein_id "XP_029633323.1"; exon_number "12";
NC_042999.1	Gnomon	CDS	143039395	143039559	.	-	0	gene_id "LOC115209209"; db_xref "GeneID:115209209"; gbkey "CDS"; gene "LOC115209209"; ID ""; gene_name "LOC115209209"; transcript_id "XM_029777463.2"; product "DNA ligase 4 isoform X1"; protein_id "XP_029633323.1"; exon_number "11";
NC_042999.1	Gnomon	CDS	143040744	143041026	.	-	1	gene_id "LOC115209209"; db_xref "GeneID:115209209"; gbkey "CDS"; gene "LOC115209209"; ID ""; gene_name "LOC115209209"; transcript_id "XM_029777463.2"; product "DNA ligase 4 isoform X1"; protein_id "XP_029633323.1"; exon_number "10";
NC_042999.1	Gnomon	CDS	143043838	143044039	.	-	2	gene_id "LOC115209209"; db_xref "GeneID:115209209"; gbkey "CDS"; gene "LOC115209209"; ID ""; gene_name "LOC115209209"; transcript_id "XM_029777463.2"; product "DNA ligase 4 isoform X1"; protein_id "XP_029633323.1"; exon_number "9";
NC_042999.1	Gnomon	CDS	143045488	143045633	.	-	1	gene_id "LOC115209209"; db_xref "GeneID:115209209"; gbkey "CDS"; gene "LOC115209209"; ID ""; gene_name "LOC115209209"; transcript_id "XM_029777463.2"; product "DNA ligase 4 isoform X1"; protein_id "XP_029633323.1"; exon_number "8";
NC_042999.1	Gnomon	CDS	143047867	143047973	.	-	0	gene_id "LOC115209209"; db_xref "GeneID:115209209"; gbkey "CDS"; gene "LOC115209209"; ID ""; gene_name "LOC115209209"; transcript_id "XM_029777463.2"; product "DNA ligase 4 isoform X1"; protein_id "XP_029633323.1"; exon_number "7";
NC_042999.1	Gnomon	CDS	143050138	143050242	.	-	0	gene_id "LOC115209209"; db_xref "GeneID:115209209"; gbkey "CDS"; gene "LOC115209209"; ID ""; gene_name "LOC115209209"; transcript_id "XM_029777463.2"; product "DNA ligase 4 isoform X1"; protein_id "XP_029633323.1"; exon_number "6";
NC_042999.1	Gnomon	CDS	143052120	143052425	.	-	0	gene_id "LOC115209209"; db_xref "GeneID:115209209"; gbkey "CDS"; gene "LOC115209209"; ID ""; gene_name "LOC115209209"; transcript_id "XM_029777463.2"; product "DNA ligase 4 isoform X1"; protein_id "XP_029633323.1"; exon_number "5";
NC_042999.1	Gnomon	CDS	143054094	143054189	.	-	0	gene_id "LOC115209209"; db_xref "GeneID:115209209"; gbkey "CDS"; gene "LOC115209209"; ID ""; gene_name "LOC115209209"; transcript_id "XM_029777463.2"; product "DNA ligase 4 isoform X1"; protein_id "XP_029633323.1"; exon_number "4";
NC_042999.1	Gnomon	CDS	143055199	143055276	.	-	0	gene_id "LOC115209209"; db_xref "GeneID:115209209"; gbkey "CDS"; gene "LOC115209209"; ID ""; gene_name "LOC115209209"; transcript_id "XM_029777463.2"; product "DNA ligase 4 isoform X1"; protein_id "XP_029633323.1"; exon_number "3";
NC_042999.1	Gnomon	CDS	143056259	143056447	.	-	0	gene_id "LOC115209209"; db_xref "GeneID:115209209"; gbkey "CDS"; gene "LOC115209209"; ID ""; gene_name "LOC115209209"; transcript_id "XM_029777463.2"; product "DNA ligase 4 isoform X1"; protein_id "XP_029633323.1"; exon_number "2";
NC_042999.1	Gnomon	exon	143031072	143031418	.	-	.	gene_id "LOC115209209"; db_xref "GeneID:115209209"; gbkey "mRNA"; gene "LOC115209209"; ID ""; gene_name "LOC115209209"; transcript_id "XM_029777463.2"; product "DNA ligase 4, transcript variant X2"; exon_number "19"; model_evidence "Supporting evidence includes similarity to: 6 Proteins, and 100% coverage of the annotated genomic feature by RNAseq alignments, including 30 samples with support for all annotated introns";
NC_042999.1	Gnomon	exon	143031863	143032012	.	-	.	gene_id "LOC115209209"; db_xref "GeneID:115209209"; gbkey "mRNA"; gene "LOC115209209"; ID ""; gene_name "LOC115209209"; transcript_id "XM_029777463.2"; product "DNA ligase 4, transcript variant X2"; exon_number "18"; model_evidence "Supporting evidence includes similarity to: 6 Proteins, and 100% coverage of the annotated genomic feature by RNAseq alignments, including 30 samples with support for all annotated introns";
NC_042999.1	Gnomon	exon	143032460	143032548	.	-	.	gene_id "LOC115209209"; db_xref "GeneID:115209209"; gbkey "mRNA"; gene "LOC115209209"; ID ""; gene_name "LOC115209209"; transcript_id "XM_029777463.2"; product "DNA ligase 4, transcript variant X2"; exon_number "17"; model_evidence "Supporting evidence includes similarity to: 6 Proteins, and 100% coverage of the annotated genomic feature by RNAseq alignments, including 30 samples with support for all annotated introns";
NC_042999.1	Gnomon	exon	143034054	143034189	.	-	.	gene_id "LOC115209209"; db_xref "GeneID:115209209"; gbkey "mRNA"; gene "LOC115209209"; ID ""; gene_name "LOC115209209"; transcript_id "XM_029777463.2"; product "DNA ligase 4, transcript variant X2"; exon_number "16"; model_evidence "Supporting evidence includes similarity to: 6 Proteins, and 100% coverage of the annotated genomic feature by RNAseq alignments, including 30 samples with support for all annotated introns";
NC_042999.1	Gnomon	exon	143034518	143034650	.	-	.	gene_id "LOC115209209"; db_xref "GeneID:115209209"; gbkey "mRNA"; gene "LOC115209209"; ID ""; gene_name "LOC115209209"; transcript_id "XM_029777463.2"; product "DNA ligase 4, transcript variant X2"; exon_number "15"; model_evidence "Supporting evidence includes similarity to: 6 Proteins, and 100% coverage of the annotated genomic feature by RNAseq alignments, including 30 samples with support for all annotated introns";
NC_042999.1	Gnomon	exon	143036420	143036537	.	-	.	gene_id "LOC115209209"; db_xref "GeneID:115209209"; gbkey "mRNA"; gene "LOC115209209"; ID ""; gene_name "LOC115209209"; transcript_id "XM_029777463.2"; product "DNA ligase 4, transcript variant X2"; exon_number "14"; model_evidence "Supporting evidence includes similarity to: 6 Proteins, and 100% coverage of the annotated genomic feature by RNAseq alignments, including 30 samples with support for all annotated introns";
NC_042999.1	Gnomon	exon	143037947	143038093	.	-	.	gene_id "LOC115209209"; db_xref "GeneID:115209209"; gbkey "mRNA"; gene "LOC115209209"; ID ""; gene_name "LOC115209209"; transcript_id "XM_029777463.2"; product "DNA ligase 4, transcript variant X2"; exon_number "13"; model_evidence "Supporting evidence includes similarity to: 6 Proteins, and 100% coverage of the annotated genomic feature by RNAseq alignments, including 30 samples with support for all annotated introns";
NC_042999.1	Gnomon	exon	143038885	143039022	.	-	.	gene_id "LOC115209209"; db_xref "GeneID:115209209"; gbkey "mRNA"; gene "LOC115209209"; ID ""; gene_name "LOC115209209"; transcript_id "XM_029777463.2"; product "DNA ligase 4, transcript variant X2"; exon_number "12"; model_evidence "Supporting evidence includes similarity to: 6 Proteins, and 100% coverage of the annotated genomic feature by RNAseq alignments, including 30 samples with support for all annotated introns";
NC_042999.1	Gnomon	exon	143039395	143039559	.	-	.	gene_id "LOC115209209"; db_xref "GeneID:115209209"; gbkey "mRNA"; gene "LOC115209209"; ID ""; gene_name "LOC115209209"; transcript_id "XM_029777463.2"; product "DNA ligase 4, transcript variant X2"; exon_number "11"; model_evidence "Supporting evidence includes similarity to: 6 Proteins, and 100% coverage of the annotated genomic feature by RNAseq alignments, including 30 samples with support for all annotated introns";
NC_042999.1	Gnomon	exon	143040744	143041026	.	-	.	gene_id "LOC115209209"; db_xref "GeneID:115209209"; gbkey "mRNA"; gene "LOC115209209"; ID ""; gene_name "LOC115209209"; transcript_id "XM_029777463.2"; product "DNA ligase 4, transcript variant X2"; exon_number "10"; model_evidence "Supporting evidence includes similarity to: 6 Proteins, and 100% coverage of the annotated genomic feature by RNAseq alignments, including 30 samples with support for all annotated introns";
NC_042999.1	Gnomon	exon	143043838	143044039	.	-	.	gene_id "LOC115209209"; db_xref "GeneID:115209209"; gbkey "mRNA"; gene "LOC115209209"; ID ""; gene_name "LOC115209209"; transcript_id "XM_029777463.2"; product "DNA ligase 4, transcript variant X2"; exon_number "9"; model_evidence "Supporting evidence includes similarity to: 6 Proteins, and 100% coverage of the annotated genomic feature by RNAseq alignments, including 30 samples with support for all annotated introns";
NC_042999.1	Gnomon	exon	143045488	143045633	.	-	.	gene_id "LOC115209209"; db_xref "GeneID:115209209"; gbkey "mRNA"; gene "LOC115209209"; ID ""; gene_name "LOC115209209"; transcript_id "XM_029777463.2"; product "DNA ligase 4, transcript variant X2"; exon_number "8"; model_evidence "Supporting evidence includes similarity to: 6 Proteins, and 100% coverage of the annotated genomic feature by RNAseq alignments, including 30 samples with support for all annotated introns";
NC_042999.1	Gnomon	exon	143047867	143047973	.	-	.	gene_id "LOC115209209"; db_xref "GeneID:115209209"; gbkey "mRNA"; gene "LOC115209209"; ID ""; gene_name "LOC115209209"; transcript_id "XM_029777463.2"; product "DNA ligase 4, transcript variant X2"; exon_number "7"; model_evidence "Supporting evidence includes similarity to: 6 Proteins, and 100% coverage of the annotated genomic feature by RNAseq alignments, including 30 samples with support for all annotated introns";
NC_042999.1	Gnomon	exon	143050138	143050242	.	-	.	gene_id "LOC115209209"; db_xref "GeneID:115209209"; gbkey "mRNA"; gene "LOC115209209"; ID ""; gene_name "LOC115209209"; transcript_id "XM_029777463.2"; product "DNA ligase 4, transcript variant X2"; exon_number "6"; model_evidence "Supporting evidence includes similarity to: 6 Proteins, and 100% coverage of the annotated genomic feature by RNAseq alignments, including 30 samples with support for all annotated introns";
NC_042999.1	Gnomon	exon	143052120	143052425	.	-	.	gene_id "LOC115209209"; db_xref "GeneID:115209209"; gbkey "mRNA"; gene "LOC115209209"; ID ""; gene_name "LOC115209209"; transcript_id "XM_029777463.2"; product "DNA ligase 4, transcript variant X2"; exon_number "5"; model_evidence "Supporting evidence includes similarity to: 6 Proteins, and 100% coverage of the annotated genomic feature by RNAseq alignments, including 30 samples with support for all annotated introns";
NC_042999.1	Gnomon	exon	143054094	143054189	.	-	.	gene_id "LOC115209209"; db_xref "GeneID:115209209"; gbkey "mRNA"; gene "LOC115209209"; ID ""; gene_name "LOC115209209"; transcript_id "XM_029777463.2"; product "DNA ligase 4, transcript variant X2"; exon_number "4"; model_evidence "Supporting evidence includes similarity to: 6 Proteins, and 100% coverage of the annotated genomic feature by RNAseq alignments, including 30 samples with support for all annotated introns";
NC_042999.1	Gnomon	exon	143055199	143055276	.	-	.	gene_id "LOC115209209"; db_xref "GeneID:115209209"; gbkey "mRNA"; gene "LOC115209209"; ID ""; gene_name "LOC115209209"; transcript_id "XM_029777463.2"; product "DNA ligase 4, transcript variant X2"; exon_number "3"; model_evidence "Supporting evidence includes similarity to: 6 Proteins, and 100% coverage of the annotated genomic feature by RNAseq alignments, including 30 samples with support for all annotated introns";
NC_042999.1	Gnomon	exon	143056259	143056463	.	-	.	gene_id "LOC115209209"; db_xref "GeneID:115209209"; gbkey "mRNA"; gene "LOC115209209"; ID ""; gene_name "LOC115209209"; transcript_id "XM_029777463.2"; product "DNA ligase 4, transcript variant X2"; exon_number "2"; model_evidence "Supporting evidence includes similarity to: 6 Proteins, and 100% coverage of the annotated genomic feature by RNAseq alignments, including 30 samples with support for all annotated introns";
NC_042999.1	Gnomon	exon	143059819	143059958	.	-	.	gene_id "LOC115209209"; db_xref "GeneID:115209209"; gbkey "mRNA"; gene "LOC115209209"; ID ""; gene_name "LOC115209209"; transcript_id "XM_029777463.2"; product "DNA ligase 4, transcript variant X2"; exon_number "1"; model_evidence "Supporting evidence includes similarity to: 6 Proteins, and 100% coverage of the annotated genomic feature by RNAseq alignments, including 30 samples with support for all annotated introns";
NC_042999.1	Gnomon	start_codon	143056445	143056447	.	-	0	gene_id "LOC115209209"; db_xref "GeneID:115209209"; gbkey "CDS"; gene "LOC115209209"; ID ""; gene_name "LOC115209209"; transcript_id "XM_029777463.2"; product "DNA ligase 4 isoform X1"; protein_id "XP_029633323.1"; exon_number "2";
NC_042999.1	Gnomon	stop_codon	143031283	143031285	.	-	0	gene_id "LOC115209209"; db_xref "GeneID:115209209"; gbkey "CDS"; gene "LOC115209209"; ID ""; gene_name "LOC115209209"; transcript_id "XM_029777463.2"; product "DNA ligase 4 isoform X1"; protein_id "XP_029633323.1"; exon_number "19";
NC_042999.1	Gnomon	transcript	143032557	143059336	.	-	.	gene_id "LOC115209209"; ID "XM_036501444.1"; gene_name "LOC115209209"; transcript_id "XM_036501444.1";
NC_042999.1	Gnomon	CDS	143034024	143034189	.	-	1	gene_id "LOC115209209"; db_xref "GeneID:115209209"; gbkey "CDS"; gene "LOC115209209"; ID ""; gene_name "LOC115209209"; transcript_id "XM_036501444.1"; product "DNA ligase 4 isoform X2"; protein_id "XP_036357337.1"; exon_number "16";
NC_042999.1	Gnomon	CDS	143034518	143034650	.	-	2	gene_id "LOC115209209"; db_xref "GeneID:115209209"; gbkey "CDS"; gene "LOC115209209"; ID ""; gene_name "LOC115209209"; transcript_id "XM_036501444.1"; product "DNA ligase 4 isoform X2"; protein_id "XP_036357337.1"; exon_number "15";
NC_042999.1	Gnomon	CDS	143036420	143036537	.	-	0	gene_id "LOC115209209"; db_xref "GeneID:115209209"; gbkey "CDS"; gene "LOC115209209"; ID ""; gene_name "LOC115209209"; transcript_id "XM_036501444.1"; product "DNA ligase 4 isoform X2"; protein_id "XP_036357337.1"; exon_number "14";
NC_042999.1	Gnomon	CDS	143037947	143038093	.	-	0	gene_id "LOC115209209"; db_xref "GeneID:115209209"; gbkey "CDS"; gene "LOC115209209"; ID ""; gene_name "LOC115209209"; transcript_id "XM_036501444.1"; product "DNA ligase 4 isoform X2"; protein_id "XP_036357337.1"; exon_number "13";
NC_042999.1	Gnomon	CDS	143038885	143039022	.	-	0	gene_id "LOC115209209"; db_xref "GeneID:115209209"; gbkey "CDS"; gene "LOC115209209"; ID ""; gene_name "LOC115209209"; transcript_id "XM_036501444.1"; product "DNA ligase 4 isoform X2"; protein_id "XP_036357337.1"; exon_number "12";
NC_042999.1	Gnomon	CDS	143039395	143039559	.	-	0	gene_id "LOC115209209"; db_xref "GeneID:115209209"; gbkey "CDS"; gene "LOC115209209"; ID ""; gene_name "LOC115209209"; transcript_id "XM_036501444.1"; product "DNA ligase 4 isoform X2"; protein_id "XP_036357337.1"; exon_number "11";
NC_042999.1	Gnomon	CDS	143040744	143041026	.	-	1	gene_id "LOC115209209"; db_xref "GeneID:115209209"; gbkey "CDS"; gene "LOC115209209"; ID ""; gene_name "LOC115209209"; transcript_id "XM_036501444.1"; product "DNA ligase 4 isoform X2"; protein_id "XP_036357337.1"; exon_number "10";
NC_042999.1	Gnomon	CDS	143043838	143044039	.	-	2	gene_id "LOC115209209"; db_xref "GeneID:115209209"; gbkey "CDS"; gene "LOC115209209"; ID ""; gene_name "LOC115209209"; transcript_id "XM_036501444.1"; product "DNA ligase 4 isoform X2"; protein_id "XP_036357337.1"; exon_number "9";
NC_042999.1	Gnomon	CDS	143045488	143045633	.	-	1	gene_id "LOC115209209"; db_xref "GeneID:115209209"; gbkey "CDS"; gene "LOC115209209"; ID ""; gene_name "LOC115209209"; transcript_id "XM_036501444.1"; product "DNA ligase 4 isoform X2"; protein_id "XP_036357337.1"; exon_number "8";
NC_042999.1	Gnomon	CDS	143047867	143047973	.	-	0	gene_id "LOC115209209"; db_xref "GeneID:115209209"; gbkey "CDS"; gene "LOC115209209"; ID ""; gene_name "LOC115209209"; transcript_id "XM_036501444.1"; product "DNA ligase 4 isoform X2"; protein_id "XP_036357337.1"; exon_number "7";
NC_042999.1	Gnomon	CDS	143050138	143050242	.	-	0	gene_id "LOC115209209"; db_xref "GeneID:115209209"; gbkey "CDS"; gene "LOC115209209"; ID ""; gene_name "LOC115209209"; transcript_id "XM_036501444.1"; product "DNA ligase 4 isoform X2"; protein_id "XP_036357337.1"; exon_number "6";
NC_042999.1	Gnomon	CDS	143052120	143052425	.	-	0	gene_id "LOC115209209"; db_xref "GeneID:115209209"; gbkey "CDS"; gene "LOC115209209"; ID ""; gene_name "LOC115209209"; transcript_id "XM_036501444.1"; product "DNA ligase 4 isoform X2"; protein_id "XP_036357337.1"; exon_number "5";
NC_042999.1	Gnomon	CDS	143054094	143054189	.	-	0	gene_id "LOC115209209"; db_xref "GeneID:115209209"; gbkey "CDS"; gene "LOC115209209"; ID ""; gene_name "LOC115209209"; transcript_id "XM_036501444.1"; product "DNA ligase 4 isoform X2"; protein_id "XP_036357337.1"; exon_number "4";
NC_042999.1	Gnomon	CDS	143055199	143055276	.	-	0	gene_id "LOC115209209"; db_xref "GeneID:115209209"; gbkey "CDS"; gene "LOC115209209"; ID ""; gene_name "LOC115209209"; transcript_id "XM_036501444.1"; product "DNA ligase 4 isoform X2"; protein_id "XP_036357337.1"; exon_number "3";
NC_042999.1	Gnomon	CDS	143056259	143056447	.	-	0	gene_id "LOC115209209"; db_xref "GeneID:115209209"; gbkey "CDS"; gene "LOC115209209"; ID ""; gene_name "LOC115209209"; transcript_id "XM_036501444.1"; product "DNA ligase 4 isoform X2"; protein_id "XP_036357337.1"; exon_number "2";
NC_042999.1	Gnomon	exon	143032557	143033708	.	-	.	gene_id "LOC115209209"; db_xref "GeneID:115209209"; gbkey "mRNA"; gene "LOC115209209"; ID ""; gene_name "LOC115209209"; transcript_id "XM_036501444.1"; product "DNA ligase 4, transcript variant X3"; exon_number "17"; model_evidence "Supporting evidence includes similarity to: 5 Proteins, and 100% coverage of the annotated genomic feature by RNAseq alignments, including 16 samples with support for all annotated introns";
NC_042999.1	Gnomon	exon	143034011	143034189	.	-	.	gene_id "LOC115209209"; db_xref "GeneID:115209209"; gbkey "mRNA"; gene "LOC115209209"; ID ""; gene_name "LOC115209209"; transcript_id "XM_036501444.1"; product "DNA ligase 4, transcript variant X3"; exon_number "16"; model_evidence "Supporting evidence includes similarity to: 5 Proteins, and 100% coverage of the annotated genomic feature by RNAseq alignments, including 16 samples with support for all annotated introns";
NC_042999.1	Gnomon	exon	143034518	143034650	.	-	.	gene_id "LOC115209209"; db_xref "GeneID:115209209"; gbkey "mRNA"; gene "LOC115209209"; ID ""; gene_name "LOC115209209"; transcript_id "XM_036501444.1"; product "DNA ligase 4, transcript variant X3"; exon_number "15"; model_evidence "Supporting evidence includes similarity to: 5 Proteins, and 100% coverage of the annotated genomic feature by RNAseq alignments, including 16 samples with support for all annotated introns";
NC_042999.1	Gnomon	exon	143036420	143036537	.	-	.	gene_id "LOC115209209"; db_xref "GeneID:115209209"; gbkey "mRNA"; gene "LOC115209209"; ID ""; gene_name "LOC115209209"; transcript_id "XM_036501444.1"; product "DNA ligase 4, transcript variant X3"; exon_number "14"; model_evidence "Supporting evidence includes similarity to: 5 Proteins, and 100% coverage of the annotated genomic feature by RNAseq alignments, including 16 samples with support for all annotated introns";
NC_042999.1	Gnomon	exon	143037947	143038093	.	-	.	gene_id "LOC115209209"; db_xref "GeneID:115209209"; gbkey "mRNA"; gene "LOC115209209"; ID ""; gene_name "LOC115209209"; transcript_id "XM_036501444.1"; product "DNA ligase 4, transcript variant X3"; exon_number "13"; model_evidence "Supporting evidence includes similarity to: 5 Proteins, and 100% coverage of the annotated genomic feature by RNAseq alignments, including 16 samples with support for all annotated introns";
NC_042999.1	Gnomon	exon	143038885	143039022	.	-	.	gene_id "LOC115209209"; db_xref "GeneID:115209209"; gbkey "mRNA"; gene "LOC115209209"; ID ""; gene_name "LOC115209209"; transcript_id "XM_036501444.1"; product "DNA ligase 4, transcript variant X3"; exon_number "12"; model_evidence "Supporting evidence includes similarity to: 5 Proteins, and 100% coverage of the annotated genomic feature by RNAseq alignments, including 16 samples with support for all annotated introns";
NC_042999.1	Gnomon	exon	143039395	143039559	.	-	.	gene_id "LOC115209209"; db_xref "GeneID:115209209"; gbkey "mRNA"; gene "LOC115209209"; ID ""; gene_name "LOC115209209"; transcript_id "XM_036501444.1"; product "DNA ligase 4, transcript variant X3"; exon_number "11"; model_evidence "Supporting evidence includes similarity to: 5 Proteins, and 100% coverage of the annotated genomic feature by RNAseq alignments, including 16 samples with support for all annotated introns";
NC_042999.1	Gnomon	exon	143040744	143041026	.	-	.	gene_id "LOC115209209"; db_xref "GeneID:115209209"; gbkey "mRNA"; gene "LOC115209209"; ID ""; gene_name "LOC115209209"; transcript_id "XM_036501444.1"; product "DNA ligase 4, transcript variant X3"; exon_number "10"; model_evidence "Supporting evidence includes similarity to: 5 Proteins, and 100% coverage of the annotated genomic feature by RNAseq alignments, including 16 samples with support for all annotated introns";
NC_042999.1	Gnomon	exon	143043838	143044039	.	-	.	gene_id "LOC115209209"; db_xref "GeneID:115209209"; gbkey "mRNA"; gene "LOC115209209"; ID ""; gene_name "LOC115209209"; transcript_id "XM_036501444.1"; product "DNA ligase 4, transcript variant X3"; exon_number "9"; model_evidence "Supporting evidence includes similarity to: 5 Proteins, and 100% coverage of the annotated genomic feature by RNAseq alignments, including 16 samples with support for all annotated introns";
NC_042999.1	Gnomon	exon	143045488	143045633	.	-	.	gene_id "LOC115209209"; db_xref "GeneID:115209209"; gbkey "mRNA"; gene "LOC115209209"; ID ""; gene_name "LOC115209209"; transcript_id "XM_036501444.1"; product "DNA ligase 4, transcript variant X3"; exon_number "8"; model_evidence "Supporting evidence includes similarity to: 5 Proteins, and 100% coverage of the annotated genomic feature by RNAseq alignments, including 16 samples with support for all annotated introns";
NC_042999.1	Gnomon	exon	143047867	143047973	.	-	.	gene_id "LOC115209209"; db_xref "GeneID:115209209"; gbkey "mRNA"; gene "LOC115209209"; ID ""; gene_name "LOC115209209"; transcript_id "XM_036501444.1"; product "DNA ligase 4, transcript variant X3"; exon_number "7"; model_evidence "Supporting evidence includes similarity to: 5 Proteins, and 100% coverage of the annotated genomic feature by RNAseq alignments, including 16 samples with support for all annotated introns";
NC_042999.1	Gnomon	exon	143050138	143050242	.	-	.	gene_id "LOC115209209"; db_xref "GeneID:115209209"; gbkey "mRNA"; gene "LOC115209209"; ID ""; gene_name "LOC115209209"; transcript_id "XM_036501444.1"; product "DNA ligase 4, transcript variant X3"; exon_number "6"; model_evidence "Supporting evidence includes similarity to: 5 Proteins, and 100% coverage of the annotated genomic feature by RNAseq alignments, including 16 samples with support for all annotated introns";
NC_042999.1	Gnomon	exon	143052120	143052425	.	-	.	gene_id "LOC115209209"; db_xref "GeneID:115209209"; gbkey "mRNA"; gene "LOC115209209"; ID ""; gene_name "LOC115209209"; transcript_id "XM_036501444.1"; product "DNA ligase 4, transcript variant X3"; exon_number "5"; model_evidence "Supporting evidence includes similarity to: 5 Proteins, and 100% coverage of the annotated genomic feature by RNAseq alignments, including 16 samples with support for all annotated introns";
NC_042999.1	Gnomon	exon	143054094	143054189	.	-	.	gene_id "LOC115209209"; db_xref "GeneID:115209209"; gbkey "mRNA"; gene "LOC115209209"; ID ""; gene_name "LOC115209209"; transcript_id "XM_036501444.1"; product "DNA ligase 4, transcript variant X3"; exon_number "4"; model_evidence "Supporting evidence includes similarity to: 5 Proteins, and 100% coverage of the annotated genomic feature by RNAseq alignments, including 16 samples with support for all annotated introns";
NC_042999.1	Gnomon	exon	143055199	143055276	.	-	.	gene_id "LOC115209209"; db_xref "GeneID:115209209"; gbkey "mRNA"; gene "LOC115209209"; ID ""; gene_name "LOC115209209"; transcript_id "XM_036501444.1"; product "DNA ligase 4, transcript variant X3"; exon_number "3"; model_evidence "Supporting evidence includes similarity to: 5 Proteins, and 100% coverage of the annotated genomic feature by RNAseq alignments, including 16 samples with support for all annotated introns";
NC_042999.1	Gnomon	exon	143056259	143056463	.	-	.	gene_id "LOC115209209"; db_xref "GeneID:115209209"; gbkey "mRNA"; gene "LOC115209209"; ID ""; gene_name "LOC115209209"; transcript_id "XM_036501444.1"; product "DNA ligase 4, transcript variant X3"; exon_number "2"; model_evidence "Supporting evidence includes similarity to: 5 Proteins, and 100% coverage of the annotated genomic feature by RNAseq alignments, including 16 samples with support for all annotated introns";
NC_042999.1	Gnomon	exon	143059202	143059336	.	-	.	gene_id "LOC115209209"; db_xref "GeneID:115209209"; gbkey "mRNA"; gene "LOC115209209"; ID ""; gene_name "LOC115209209"; transcript_id "XM_036501444.1"; product "DNA ligase 4, transcript variant X3"; exon_number "1"; model_evidence "Supporting evidence includes similarity to: 5 Proteins, and 100% coverage of the annotated genomic feature by RNAseq alignments, including 16 samples with support for all annotated introns";
NC_042999.1	Gnomon	start_codon	143056445	143056447	.	-	0	gene_id "LOC115209209"; db_xref "GeneID:115209209"; gbkey "CDS"; gene "LOC115209209"; ID ""; gene_name "LOC115209209"; transcript_id "XM_036501444.1"; product "DNA ligase 4 isoform X2"; protein_id "XP_036357337.1"; exon_number "2";
NC_042999.1	Gnomon	stop_codon	143034021	143034023	.	-	0	gene_id "LOC115209209"; db_xref "GeneID:115209209"; gbkey "CDS"; gene "LOC115209209"; ID ""; gene_name "LOC115209209"; transcript_id "XM_036501444.1"; product "DNA ligase 4 isoform X2"; protein_id "XP_036357337.1"; exon_number "16";
NC_042999.1	Gnomon	transcript	143031275	143059336	.	-	.	gene_id "LOC115209209"; ID "XM_036501445.1"; gene_name "LOC115209209"; transcript_id "XM_036501445.1";
NC_042999.1	Gnomon	CDS	143031986	143032012	.	-	0	gene_id "LOC115209209"; db_xref "GeneID:115209209"; gbkey "CDS"; gene "LOC115209209"; ID ""; gene_name "LOC115209209"; transcript_id "XM_036501445.1"; product "DNA ligase 4 isoform X3"; protein_id "XP_036357338.1"; exon_number "17";
NC_042999.1	Gnomon	CDS	143034054	143034189	.	-	1	gene_id "LOC115209209"; db_xref "GeneID:115209209"; gbkey "CDS"; gene "LOC115209209"; ID ""; gene_name "LOC115209209"; transcript_id "XM_036501445.1"; product "DNA ligase 4 isoform X3"; protein_id "XP_036357338.1"; exon_number "16";
NC_042999.1	Gnomon	CDS	143034518	143034650	.	-	2	gene_id "LOC115209209"; db_xref "GeneID:115209209"; gbkey "CDS"; gene "LOC115209209"; ID ""; gene_name "LOC115209209"; transcript_id "XM_036501445.1"; product "DNA ligase 4 isoform X3"; protein_id "XP_036357338.1"; exon_number "15";
NC_042999.1	Gnomon	CDS	143036420	143036537	.	-	0	gene_id "LOC115209209"; db_xref "GeneID:115209209"; gbkey "CDS"; gene "LOC115209209"; ID ""; gene_name "LOC115209209"; transcript_id "XM_036501445.1"; product "DNA ligase 4 isoform X3"; protein_id "XP_036357338.1"; exon_number "14";
NC_042999.1	Gnomon	CDS	143037947	143038093	.	-	0	gene_id "LOC115209209"; db_xref "GeneID:115209209"; gbkey "CDS"; gene "LOC115209209"; ID ""; gene_name "LOC115209209"; transcript_id "XM_036501445.1"; product "DNA ligase 4 isoform X3"; protein_id "XP_036357338.1"; exon_number "13";
NC_042999.1	Gnomon	CDS	143038885	143039022	.	-	0	gene_id "LOC115209209"; db_xref "GeneID:115209209"; gbkey "CDS"; gene "LOC115209209"; ID ""; gene_name "LOC115209209"; transcript_id "XM_036501445.1"; product "DNA ligase 4 isoform X3"; protein_id "XP_036357338.1"; exon_number "12";
NC_042999.1	Gnomon	CDS	143039395	143039559	.	-	0	gene_id "LOC115209209"; db_xref "GeneID:115209209"; gbkey "CDS"; gene "LOC115209209"; ID ""; gene_name "LOC115209209"; transcript_id "XM_036501445.1"; product "DNA ligase 4 isoform X3"; protein_id "XP_036357338.1"; exon_number "11";
NC_042999.1	Gnomon	CDS	143040744	143041026	.	-	1	gene_id "LOC115209209"; db_xref "GeneID:115209209"; gbkey "CDS"; gene "LOC115209209"; ID ""; gene_name "LOC115209209"; transcript_id "XM_036501445.1"; product "DNA ligase 4 isoform X3"; protein_id "XP_036357338.1"; exon_number "10";
NC_042999.1	Gnomon	CDS	143043838	143044039	.	-	2	gene_id "LOC115209209"; db_xref "GeneID:115209209"; gbkey "CDS"; gene "LOC115209209"; ID ""; gene_name "LOC115209209"; transcript_id "XM_036501445.1"; product "DNA ligase 4 isoform X3"; protein_id "XP_036357338.1"; exon_number "9";
NC_042999.1	Gnomon	CDS	143045488	143045633	.	-	1	gene_id "LOC115209209"; db_xref "GeneID:115209209"; gbkey "CDS"; gene "LOC115209209"; ID ""; gene_name "LOC115209209"; transcript_id "XM_036501445.1"; product "DNA ligase 4 isoform X3"; protein_id "XP_036357338.1"; exon_number "8";
NC_042999.1	Gnomon	CDS	143047867	143047973	.	-	0	gene_id "LOC115209209"; db_xref "GeneID:115209209"; gbkey "CDS"; gene "LOC115209209"; ID ""; gene_name "LOC115209209"; transcript_id "XM_036501445.1"; product "DNA ligase 4 isoform X3"; protein_id "XP_036357338.1"; exon_number "7";
NC_042999.1	Gnomon	CDS	143050138	143050242	.	-	0	gene_id "LOC115209209"; db_xref "GeneID:115209209"; gbkey "CDS"; gene "LOC115209209"; ID ""; gene_name "LOC115209209"; transcript_id "XM_036501445.1"; product "DNA ligase 4 isoform X3"; protein_id "XP_036357338.1"; exon_number "6";
NC_042999.1	Gnomon	CDS	143052120	143052425	.	-	0	gene_id "LOC115209209"; db_xref "GeneID:115209209"; gbkey "CDS"; gene "LOC115209209"; ID ""; gene_name "LOC115209209"; transcript_id "XM_036501445.1"; product "DNA ligase 4 isoform X3"; protein_id "XP_036357338.1"; exon_number "5";
NC_042999.1	Gnomon	CDS	143054094	143054189	.	-	0	gene_id "LOC115209209"; db_xref "GeneID:115209209"; gbkey "CDS"; gene "LOC115209209"; ID ""; gene_name "LOC115209209"; transcript_id "XM_036501445.1"; product "DNA ligase 4 isoform X3"; protein_id "XP_036357338.1"; exon_number "4";
NC_042999.1	Gnomon	CDS	143055199	143055276	.	-	0	gene_id "LOC115209209"; db_xref "GeneID:115209209"; gbkey "CDS"; gene "LOC115209209"; ID ""; gene_name "LOC115209209"; transcript_id "XM_036501445.1"; product "DNA ligase 4 isoform X3"; protein_id "XP_036357338.1"; exon_number "3";
NC_042999.1	Gnomon	CDS	143056259	143056447	.	-	0	gene_id "LOC115209209"; db_xref "GeneID:115209209"; gbkey "CDS"; gene "LOC115209209"; ID ""; gene_name "LOC115209209"; transcript_id "XM_036501445.1"; product "DNA ligase 4 isoform X3"; protein_id "XP_036357338.1"; exon_number "2";
NC_042999.1	Gnomon	exon	143031275	143032012	.	-	.	gene_id "LOC115209209"; db_xref "GeneID:115209209"; gbkey "mRNA"; gene "LOC115209209"; ID ""; gene_name "LOC115209209"; transcript_id "XM_036501445.1"; product "DNA ligase 4, transcript variant X5"; exon_number "17"; model_evidence "Supporting evidence includes similarity to: 5 Proteins, and 100% coverage of the annotated genomic feature by RNAseq alignments, including 19 samples with support for all annotated introns";
NC_042999.1	Gnomon	exon	143034054	143034189	.	-	.	gene_id "LOC115209209"; db_xref "GeneID:115209209"; gbkey "mRNA"; gene "LOC115209209"; ID ""; gene_name "LOC115209209"; transcript_id "XM_036501445.1"; product "DNA ligase 4, transcript variant X5"; exon_number "16"; model_evidence "Supporting evidence includes similarity to: 5 Proteins, and 100% coverage of the annotated genomic feature by RNAseq alignments, including 19 samples with support for all annotated introns";
NC_042999.1	Gnomon	exon	143034518	143034650	.	-	.	gene_id "LOC115209209"; db_xref "GeneID:115209209"; gbkey "mRNA"; gene "LOC115209209"; ID ""; gene_name "LOC115209209"; transcript_id "XM_036501445.1"; product "DNA ligase 4, transcript variant X5"; exon_number "15"; model_evidence "Supporting evidence includes similarity to: 5 Proteins, and 100% coverage of the annotated genomic feature by RNAseq alignments, including 19 samples with support for all annotated introns";
NC_042999.1	Gnomon	exon	143036420	143036537	.	-	.	gene_id "LOC115209209"; db_xref "GeneID:115209209"; gbkey "mRNA"; gene "LOC115209209"; ID ""; gene_name "LOC115209209"; transcript_id "XM_036501445.1"; product "DNA ligase 4, transcript variant X5"; exon_number "14"; model_evidence "Supporting evidence includes similarity to: 5 Proteins, and 100% coverage of the annotated genomic feature by RNAseq alignments, including 19 samples with support for all annotated introns";
NC_042999.1	Gnomon	exon	143037947	143038093	.	-	.	gene_id "LOC115209209"; db_xref "GeneID:115209209"; gbkey "mRNA"; gene "LOC115209209"; ID ""; gene_name "LOC115209209"; transcript_id "XM_036501445.1"; product "DNA ligase 4, transcript variant X5"; exon_number "13"; model_evidence "Supporting evidence includes similarity to: 5 Proteins, and 100% coverage of the annotated genomic feature by RNAseq alignments, including 19 samples with support for all annotated introns";
NC_042999.1	Gnomon	exon	143038885	143039022	.	-	.	gene_id "LOC115209209"; db_xref "GeneID:115209209"; gbkey "mRNA"; gene "LOC115209209"; ID ""; gene_name "LOC115209209"; transcript_id "XM_036501445.1"; product "DNA ligase 4, transcript variant X5"; exon_number "12"; model_evidence "Supporting evidence includes similarity to: 5 Proteins, and 100% coverage of the annotated genomic feature by RNAseq alignments, including 19 samples with support for all annotated introns";
NC_042999.1	Gnomon	exon	143039395	143039559	.	-	.	gene_id "LOC115209209"; db_xref "GeneID:115209209"; gbkey "mRNA"; gene "LOC115209209"; ID ""; gene_name "LOC115209209"; transcript_id "XM_036501445.1"; product "DNA ligase 4, transcript variant X5"; exon_number "11"; model_evidence "Supporting evidence includes similarity to: 5 Proteins, and 100% coverage of the annotated genomic feature by RNAseq alignments, including 19 samples with support for all annotated introns";
NC_042999.1	Gnomon	exon	143040744	143041026	.	-	.	gene_id "LOC115209209"; db_xref "GeneID:115209209"; gbkey "mRNA"; gene "LOC115209209"; ID ""; gene_name "LOC115209209"; transcript_id "XM_036501445.1"; product "DNA ligase 4, transcript variant X5"; exon_number "10"; model_evidence "Supporting evidence includes similarity to: 5 Proteins, and 100% coverage of the annotated genomic feature by RNAseq alignments, including 19 samples with support for all annotated introns";
NC_042999.1	Gnomon	exon	143043838	143044039	.	-	.	gene_id "LOC115209209"; db_xref "GeneID:115209209"; gbkey "mRNA"; gene "LOC115209209"; ID ""; gene_name "LOC115209209"; transcript_id "XM_036501445.1"; product "DNA ligase 4, transcript variant X5"; exon_number "9"; model_evidence "Supporting evidence includes similarity to: 5 Proteins, and 100% coverage of the annotated genomic feature by RNAseq alignments, including 19 samples with support for all annotated introns";
NC_042999.1	Gnomon	exon	143045488	143045633	.	-	.	gene_id "LOC115209209"; db_xref "GeneID:115209209"; gbkey "mRNA"; gene "LOC115209209"; ID ""; gene_name "LOC115209209"; transcript_id "XM_036501445.1"; product "DNA ligase 4, transcript variant X5"; exon_number "8"; model_evidence "Supporting evidence includes similarity to: 5 Proteins, and 100% coverage of the annotated genomic feature by RNAseq alignments, including 19 samples with support for all annotated introns";
NC_042999.1	Gnomon	exon	143047867	143047973	.	-	.	gene_id "LOC115209209"; db_xref "GeneID:115209209"; gbkey "mRNA"; gene "LOC115209209"; ID ""; gene_name "LOC115209209"; transcript_id "XM_036501445.1"; product "DNA ligase 4, transcript variant X5"; exon_number "7"; model_evidence "Supporting evidence includes similarity to: 5 Proteins, and 100% coverage of the annotated genomic feature by RNAseq alignments, including 19 samples with support for all annotated introns";
NC_042999.1	Gnomon	exon	143050138	143050242	.	-	.	gene_id "LOC115209209"; db_xref "GeneID:115209209"; gbkey "mRNA"; gene "LOC115209209"; ID ""; gene_name "LOC115209209"; transcript_id "XM_036501445.1"; product "DNA ligase 4, transcript variant X5"; exon_number "6"; model_evidence "Supporting evidence includes similarity to: 5 Proteins, and 100% coverage of the annotated genomic feature by RNAseq alignments, including 19 samples with support for all annotated introns";
NC_042999.1	Gnomon	exon	143052120	143052425	.	-	.	gene_id "LOC115209209"; db_xref "GeneID:115209209"; gbkey "mRNA"; gene "LOC115209209"; ID ""; gene_name "LOC115209209"; transcript_id "XM_036501445.1"; product "DNA ligase 4, transcript variant X5"; exon_number "5"; model_evidence "Supporting evidence includes similarity to: 5 Proteins, and 100% coverage of the annotated genomic feature by RNAseq alignments, including 19 samples with support for all annotated introns";
NC_042999.1	Gnomon	exon	143054094	143054189	.	-	.	gene_id "LOC115209209"; db_xref "GeneID:115209209"; gbkey "mRNA"; gene "LOC115209209"; ID ""; gene_name "LOC115209209"; transcript_id "XM_036501445.1"; product "DNA ligase 4, transcript variant X5"; exon_number "4"; model_evidence "Supporting evidence includes similarity to: 5 Proteins, and 100% coverage of the annotated genomic feature by RNAseq alignments, including 19 samples with support for all annotated introns";
NC_042999.1	Gnomon	exon	143055199	143055276	.	-	.	gene_id "LOC115209209"; db_xref "GeneID:115209209"; gbkey "mRNA"; gene "LOC115209209"; ID ""; gene_name "LOC115209209"; transcript_id "XM_036501445.1"; product "DNA ligase 4, transcript variant X5"; exon_number "3"; model_evidence "Supporting evidence includes similarity to: 5 Proteins, and 100% coverage of the annotated genomic feature by RNAseq alignments, including 19 samples with support for all annotated introns";
NC_042999.1	Gnomon	exon	143056259	143056463	.	-	.	gene_id "LOC115209209"; db_xref "GeneID:115209209"; gbkey "mRNA"; gene "LOC115209209"; ID ""; gene_name "LOC115209209"; transcript_id "XM_036501445.1"; product "DNA ligase 4, transcript variant X5"; exon_number "2"; model_evidence "Supporting evidence includes similarity to: 5 Proteins, and 100% coverage of the annotated genomic feature by RNAseq alignments, including 19 samples with support for all annotated introns";
NC_042999.1	Gnomon	exon	143059202	143059336	.	-	.	gene_id "LOC115209209"; db_xref "GeneID:115209209"; gbkey "mRNA"; gene "LOC115209209"; ID ""; gene_name "LOC115209209"; transcript_id "XM_036501445.1"; product "DNA ligase 4, transcript variant X5"; exon_number "1"; model_evidence "Supporting evidence includes similarity to: 5 Proteins, and 100% coverage of the annotated genomic feature by RNAseq alignments, including 19 samples with support for all annotated introns";
NC_042999.1	Gnomon	start_codon	143056445	143056447	.	-	0	gene_id "LOC115209209"; db_xref "GeneID:115209209"; gbkey "CDS"; gene "LOC115209209"; ID ""; gene_name "LOC115209209"; transcript_id "XM_036501445.1"; product "DNA ligase 4 isoform X3"; protein_id "XP_036357338.1"; exon_number "2";
NC_042999.1	Gnomon	stop_codon	143031983	143031985	.	-	0	gene_id "LOC115209209"; db_xref "GeneID:115209209"; gbkey "CDS"; gene "LOC115209209"; ID ""; gene_name "LOC115209209"; transcript_id "XM_036501445.1"; product "DNA ligase 4 isoform X3"; protein_id "XP_036357338.1"; exon_number "17";
NC_042999.1	Gnomon	transcript	143031279	143059336	.	-	.	gene_id "LOC115209209"; ID "XR_004998375.1"; gene_name "LOC115209209"; transcript_id "XR_004998375.1";
NC_042999.1	Gnomon	exon	143031279	143031418	.	-	.	gene_id "LOC115209209"; db_xref "GeneID:115209209"; gbkey "misc_RNA"; gene "LOC115209209"; ID ""; gene_name "LOC115209209"; transcript_id "XR_004998375.1"; product "DNA ligase 4, transcript variant X4"; exon_number "18"; model_evidence "Supporting evidence includes similarity to: 5 Proteins, and 100% coverage of the annotated genomic feature by RNAseq alignments, including 19 samples with support for all annotated introns";
NC_042999.1	Gnomon	exon	143031863	143032012	.	-	.	gene_id "LOC115209209"; db_xref "GeneID:115209209"; gbkey "misc_RNA"; gene "LOC115209209"; ID ""; gene_name "LOC115209209"; transcript_id "XR_004998375.1"; product "DNA ligase 4, transcript variant X4"; exon_number "17"; model_evidence "Supporting evidence includes similarity to: 5 Proteins, and 100% coverage of the annotated genomic feature by RNAseq alignments, including 19 samples with support for all annotated introns";
NC_042999.1	Gnomon	exon	143034054	143034189	.	-	.	gene_id "LOC115209209"; db_xref "GeneID:115209209"; gbkey "misc_RNA"; gene "LOC115209209"; ID ""; gene_name "LOC115209209"; transcript_id "XR_004998375.1"; product "DNA ligase 4, transcript variant X4"; exon_number "16"; model_evidence "Supporting evidence includes similarity to: 5 Proteins, and 100% coverage of the annotated genomic feature by RNAseq alignments, including 19 samples with support for all annotated introns";
NC_042999.1	Gnomon	exon	143034518	143034650	.	-	.	gene_id "LOC115209209"; db_xref "GeneID:115209209"; gbkey "misc_RNA"; gene "LOC115209209"; ID ""; gene_name "LOC115209209"; transcript_id "XR_004998375.1"; product "DNA ligase 4, transcript variant X4"; exon_number "15"; model_evidence "Supporting evidence includes similarity to: 5 Proteins, and 100% coverage of the annotated genomic feature by RNAseq alignments, including 19 samples with support for all annotated introns";
NC_042999.1	Gnomon	exon	143036420	143036537	.	-	.	gene_id "LOC115209209"; db_xref "GeneID:115209209"; gbkey "misc_RNA"; gene "LOC115209209"; ID ""; gene_name "LOC115209209"; transcript_id "XR_004998375.1"; product "DNA ligase 4, transcript variant X4"; exon_number "14"; model_evidence "Supporting evidence includes similarity to: 5 Proteins, and 100% coverage of the annotated genomic feature by RNAseq alignments, including 19 samples with support for all annotated introns";
NC_042999.1	Gnomon	exon	143037947	143038093	.	-	.	gene_id "LOC115209209"; db_xref "GeneID:115209209"; gbkey "misc_RNA"; gene "LOC115209209"; ID ""; gene_name "LOC115209209"; transcript_id "XR_004998375.1"; product "DNA ligase 4, transcript variant X4"; exon_number "13"; model_evidence "Supporting evidence includes similarity to: 5 Proteins, and 100% coverage of the annotated genomic feature by RNAseq alignments, including 19 samples with support for all annotated introns";
NC_042999.1	Gnomon	exon	143038885	143039022	.	-	.	gene_id "LOC115209209"; db_xref "GeneID:115209209"; gbkey "misc_RNA"; gene "LOC115209209"; ID ""; gene_name "LOC115209209"; transcript_id "XR_004998375.1"; product "DNA ligase 4, transcript variant X4"; exon_number "12"; model_evidence "Supporting evidence includes similarity to: 5 Proteins, and 100% coverage of the annotated genomic feature by RNAseq alignments, including 19 samples with support for all annotated introns";
NC_042999.1	Gnomon	exon	143039395	143039559	.	-	.	gene_id "LOC115209209"; db_xref "GeneID:115209209"; gbkey "misc_RNA"; gene "LOC115209209"; ID ""; gene_name "LOC115209209"; transcript_id "XR_004998375.1"; product "DNA ligase 4, transcript variant X4"; exon_number "11"; model_evidence "Supporting evidence includes similarity to: 5 Proteins, and 100% coverage of the annotated genomic feature by RNAseq alignments, including 19 samples with support for all annotated introns";
NC_042999.1	Gnomon	exon	143040744	143041026	.	-	.	gene_id "LOC115209209"; db_xref "GeneID:115209209"; gbkey "misc_RNA"; gene "LOC115209209"; ID ""; gene_name "LOC115209209"; transcript_id "XR_004998375.1"; product "DNA ligase 4, transcript variant X4"; exon_number "10"; model_evidence "Supporting evidence includes similarity to: 5 Proteins, and 100% coverage of the annotated genomic feature by RNAseq alignments, including 19 samples with support for all annotated introns";
NC_042999.1	Gnomon	exon	143043838	143044039	.	-	.	gene_id "LOC115209209"; db_xref "GeneID:115209209"; gbkey "misc_RNA"; gene "LOC115209209"; ID ""; gene_name "LOC115209209"; transcript_id "XR_004998375.1"; product "DNA ligase 4, transcript variant X4"; exon_number "9"; model_evidence "Supporting evidence includes similarity to: 5 Proteins, and 100% coverage of the annotated genomic feature by RNAseq alignments, including 19 samples with support for all annotated introns";
NC_042999.1	Gnomon	exon	143045488	143045633	.	-	.	gene_id "LOC115209209"; db_xref "GeneID:115209209"; gbkey "misc_RNA"; gene "LOC115209209"; ID ""; gene_name "LOC115209209"; transcript_id "XR_004998375.1"; product "DNA ligase 4, transcript variant X4"; exon_number "8"; model_evidence "Supporting evidence includes similarity to: 5 Proteins, and 100% coverage of the annotated genomic feature by RNAseq alignments, including 19 samples with support for all annotated introns";
NC_042999.1	Gnomon	exon	143047867	143047973	.	-	.	gene_id "LOC115209209"; db_xref "GeneID:115209209"; gbkey "misc_RNA"; gene "LOC115209209"; ID ""; gene_name "LOC115209209"; transcript_id "XR_004998375.1"; product "DNA ligase 4, transcript variant X4"; exon_number "7"; model_evidence "Supporting evidence includes similarity to: 5 Proteins, and 100% coverage of the annotated genomic feature by RNAseq alignments, including 19 samples with support for all annotated introns";
NC_042999.1	Gnomon	exon	143050138	143050242	.	-	.	gene_id "LOC115209209"; db_xref "GeneID:115209209"; gbkey "misc_RNA"; gene "LOC115209209"; ID ""; gene_name "LOC115209209"; transcript_id "XR_004998375.1"; product "DNA ligase 4, transcript variant X4"; exon_number "6"; model_evidence "Supporting evidence includes similarity to: 5 Proteins, and 100% coverage of the annotated genomic feature by RNAseq alignments, including 19 samples with support for all annotated introns";
NC_042999.1	Gnomon	exon	143052120	143052425	.	-	.	gene_id "LOC115209209"; db_xref "GeneID:115209209"; gbkey "misc_RNA"; gene "LOC115209209"; ID ""; gene_name "LOC115209209"; transcript_id "XR_004998375.1"; product "DNA ligase 4, transcript variant X4"; exon_number "5"; model_evidence "Supporting evidence includes similarity to: 5 Proteins, and 100% coverage of the annotated genomic feature by RNAseq alignments, including 19 samples with support for all annotated introns";
NC_042999.1	Gnomon	exon	143054094	143054189	.	-	.	gene_id "LOC115209209"; db_xref "GeneID:115209209"; gbkey "misc_RNA"; gene "LOC115209209"; ID ""; gene_name "LOC115209209"; transcript_id "XR_004998375.1"; product "DNA ligase 4, transcript variant X4"; exon_number "4"; model_evidence "Supporting evidence includes similarity to: 5 Proteins, and 100% coverage of the annotated genomic feature by RNAseq alignments, including 19 samples with support for all annotated introns";
NC_042999.1	Gnomon	exon	143055199	143055276	.	-	.	gene_id "LOC115209209"; db_xref "GeneID:115209209"; gbkey "misc_RNA"; gene "LOC115209209"; ID ""; gene_name "LOC115209209"; transcript_id "XR_004998375.1"; product "DNA ligase 4, transcript variant X4"; exon_number "3"; model_evidence "Supporting evidence includes similarity to: 5 Proteins, and 100% coverage of the annotated genomic feature by RNAseq alignments, including 19 samples with support for all annotated introns";
NC_042999.1	Gnomon	exon	143056259	143056463	.	-	.	gene_id "LOC115209209"; db_xref "GeneID:115209209"; gbkey "misc_RNA"; gene "LOC115209209"; ID ""; gene_name "LOC115209209"; transcript_id "XR_004998375.1"; product "DNA ligase 4, transcript variant X4"; exon_number "2"; model_evidence "Supporting evidence includes similarity to: 5 Proteins, and 100% coverage of the annotated genomic feature by RNAseq alignments, including 19 samples with support for all annotated introns";
NC_042999.1	Gnomon	exon	143059202	143059336	.	-	.	gene_id "LOC115209209"; db_xref "GeneID:115209209"; gbkey "misc_RNA"; gene "LOC115209209"; ID ""; gene_name "LOC115209209"; transcript_id "XR_004998375.1"; product "DNA ligase 4, transcript variant X4"; exon_number "1"; model_evidence "Supporting evidence includes similarity to: 5 Proteins, and 100% coverage of the annotated genomic feature by RNAseq alignments, including 19 samples with support for all annotated introns";
NC_042999.1	Gnomon	gene	142967001	143035634	.	+	.	gene_id "LOC115209210"; db_xref "GeneID:115209210"; gbkey "Gene"; gene "LOC115209210"; gene_biotype "protein_coding"; ID ""; gene_name "LOC115209210";
NC_042999.1	PBRI~FLAMseq	transcript	142967542	143035634	.	+	.	gene_id "LOC115209210"; ID ""; gene_name "LOC115209210"; transcript_id "FLAMseq_ext~G14013.53"; uniq_trans_id "G14013.53"; three_prime_ext "3478";
NC_042999.1	PBRI~FLAMseq	exon	142967542	142967648	.	+	.	gene_id "LOC115209210"; ID ""; gene_name "LOC115209210"; transcript_id "FLAMseq_ext~G14013.53"; exon_number "1"; uniq_trans_id "G14013.53";
NC_042999.1	PBRI~FLAMseq	exon	142967947	142968022	.	+	.	gene_id "LOC115209210"; ID ""; gene_name "LOC115209210"; transcript_id "FLAMseq_ext~G14013.53"; exon_number "2"; uniq_trans_id "G14013.53";
NC_042999.1	PBRI~FLAMseq	exon	142985032	142985288	.	+	.	gene_id "LOC115209210"; ID ""; gene_name "LOC115209210"; transcript_id "FLAMseq_ext~G14013.53"; exon_number "3"; uniq_trans_id "G14013.53";
NC_042999.1	PBRI~FLAMseq	exon	142985588	142985721	.	+	.	gene_id "LOC115209210"; ID ""; gene_name "LOC115209210"; transcript_id "FLAMseq_ext~G14013.53"; exon_number "4"; uniq_trans_id "G14013.53";
NC_042999.1	PBRI~FLAMseq	exon	142986372	142986453	.	+	.	gene_id "LOC115209210"; ID ""; gene_name "LOC115209210"; transcript_id "FLAMseq_ext~G14013.53"; exon_number "5"; uniq_trans_id "G14013.53";
NC_042999.1	PBRI~FLAMseq	exon	142987630	142987752	.	+	.	gene_id "LOC115209210"; ID ""; gene_name "LOC115209210"; transcript_id "FLAMseq_ext~G14013.53"; exon_number "6"; uniq_trans_id "G14013.53";
NC_042999.1	PBRI~FLAMseq	exon	142987860	142988039	.	+	.	gene_id "LOC115209210"; ID ""; gene_name "LOC115209210"; transcript_id "FLAMseq_ext~G14013.53"; exon_number "7"; uniq_trans_id "G14013.53";
NC_042999.1	PBRI~FLAMseq	exon	142988143	142988247	.	+	.	gene_id "LOC115209210"; ID ""; gene_name "LOC115209210"; transcript_id "FLAMseq_ext~G14013.53"; exon_number "8"; uniq_trans_id "G14013.53";
NC_042999.1	PBRI~FLAMseq	exon	142988693	142988753	.	+	.	gene_id "LOC115209210"; ID ""; gene_name "LOC115209210"; transcript_id "FLAMseq_ext~G14013.53"; exon_number "9"; uniq_trans_id "G14013.53";
NC_042999.1	PBRI~FLAMseq	exon	142989435	142989760	.	+	.	gene_id "LOC115209210"; ID ""; gene_name "LOC115209210"; transcript_id "FLAMseq_ext~G14013.53"; exon_number "10"; uniq_trans_id "G14013.53";
NC_042999.1	PBRI~FLAMseq	exon	142996965	142997114	.	+	.	gene_id "LOC115209210"; ID ""; gene_name "LOC115209210"; transcript_id "FLAMseq_ext~G14013.53"; exon_number "11"; uniq_trans_id "G14013.53";
NC_042999.1	PBRI~FLAMseq	exon	142997494	142997568	.	+	.	gene_id "LOC115209210"; ID ""; gene_name "LOC115209210"; transcript_id "FLAMseq_ext~G14013.53"; exon_number "12"; uniq_trans_id "G14013.53";
NC_042999.1	PBRI~FLAMseq	exon	142997671	142997757	.	+	.	gene_id "LOC115209210"; ID ""; gene_name "LOC115209210"; transcript_id "FLAMseq_ext~G14013.53"; exon_number "13"; uniq_trans_id "G14013.53";
NC_042999.1	PBRI~FLAMseq	exon	142999318	142999425	.	+	.	gene_id "LOC115209210"; ID ""; gene_name "LOC115209210"; transcript_id "FLAMseq_ext~G14013.53"; exon_number "14"; uniq_trans_id "G14013.53";
NC_042999.1	PBRI~FLAMseq	exon	142999901	143000059	.	+	.	gene_id "LOC115209210"; ID ""; gene_name "LOC115209210"; transcript_id "FLAMseq_ext~G14013.53"; exon_number "15"; uniq_trans_id "G14013.53";
NC_042999.1	PBRI~FLAMseq	exon	143001455	143001542	.	+	.	gene_id "LOC115209210"; ID ""; gene_name "LOC115209210"; transcript_id "FLAMseq_ext~G14013.53"; exon_number "16"; uniq_trans_id "G14013.53";
NC_042999.1	PBRI~FLAMseq	exon	143001770	143001868	.	+	.	gene_id "LOC115209210"; ID ""; gene_name "LOC115209210"; transcript_id "FLAMseq_ext~G14013.53"; exon_number "17"; uniq_trans_id "G14013.53";
NC_042999.1	PBRI~FLAMseq	exon	143002216	143002311	.	+	.	gene_id "LOC115209210"; ID ""; gene_name "LOC115209210"; transcript_id "FLAMseq_ext~G14013.53"; exon_number "18"; uniq_trans_id "G14013.53";
NC_042999.1	PBRI~FLAMseq	exon	143011273	143011348	.	+	.	gene_id "LOC115209210"; ID ""; gene_name "LOC115209210"; transcript_id "FLAMseq_ext~G14013.53"; exon_number "19"; uniq_trans_id "G14013.53";
NC_042999.1	PBRI~FLAMseq	exon	143022424	143022598	.	+	.	gene_id "LOC115209210"; ID ""; gene_name "LOC115209210"; transcript_id "FLAMseq_ext~G14013.53"; exon_number "20"; uniq_trans_id "G14013.53";
NC_042999.1	PBRI~FLAMseq	exon	143023176	143023308	.	+	.	gene_id "LOC115209210"; ID ""; gene_name "LOC115209210"; transcript_id "FLAMseq_ext~G14013.53"; exon_number "21"; uniq_trans_id "G14013.53";
NC_042999.1	PBRI~FLAMseq	exon	143025047	143032156	.	+	.	gene_id "LOC115209210"; ID ""; gene_name "LOC115209210"; transcript_id "FLAMseq_ext~G14013.53"; exon_number "22"; uniq_trans_id "G14013.53";
NC_042999.1	PBRI~FLAMseq	exon	143025047	143035634	.	+	.	gene_id "LOC115209210"; ID ""; gene_name "LOC115209210"; transcript_id "FLAMseq_ext~G14013.53"; exon_number "22"; uniq_trans_id "G14013.53"; three_prime_ext "3478";
NC_042999.1	PBRI	transcript	142967498	143028889	.	+	.	gene_id "LOC115209210"; ID ""; gene_name "LOC115209210"; transcript_id "G14013.20"; uniq_trans_id "G14013.20";
NC_042999.1	PBRI	exon	142967498	142967648	.	+	.	gene_id "LOC115209210"; ID ""; gene_name "LOC115209210"; transcript_id "G14013.20"; exon_number "1"; uniq_trans_id "G14013.20";
NC_042999.1	PBRI	exon	142967947	142968022	.	+	.	gene_id "LOC115209210"; ID ""; gene_name "LOC115209210"; transcript_id "G14013.20"; exon_number "2"; uniq_trans_id "G14013.20";
NC_042999.1	PBRI	exon	142985032	142985288	.	+	.	gene_id "LOC115209210"; ID ""; gene_name "LOC115209210"; transcript_id "G14013.20"; exon_number "3"; uniq_trans_id "G14013.20";
NC_042999.1	PBRI	exon	142985588	142985721	.	+	.	gene_id "LOC115209210"; ID ""; gene_name "LOC115209210"; transcript_id "G14013.20"; exon_number "4"; uniq_trans_id "G14013.20";
NC_042999.1	PBRI	exon	142986372	142986453	.	+	.	gene_id "LOC115209210"; ID ""; gene_name "LOC115209210"; transcript_id "G14013.20"; exon_number "5"; uniq_trans_id "G14013.20";
NC_042999.1	PBRI	exon	142987630	142987752	.	+	.	gene_id "LOC115209210"; ID ""; gene_name "LOC115209210"; transcript_id "G14013.20"; exon_number "6"; uniq_trans_id "G14013.20";
NC_042999.1	PBRI	exon	142987860	142988039	.	+	.	gene_id "LOC115209210"; ID ""; gene_name "LOC115209210"; transcript_id "G14013.20"; exon_number "7"; uniq_trans_id "G14013.20";
NC_042999.1	PBRI	exon	142988143	142988247	.	+	.	gene_id "LOC115209210"; ID ""; gene_name "LOC115209210"; transcript_id "G14013.20"; exon_number "8"; uniq_trans_id "G14013.20";
NC_042999.1	PBRI	exon	142988693	142988753	.	+	.	gene_id "LOC115209210"; ID ""; gene_name "LOC115209210"; transcript_id "G14013.20"; exon_number "9"; uniq_trans_id "G14013.20";
NC_042999.1	PBRI	exon	142989435	142989760	.	+	.	gene_id "LOC115209210"; ID ""; gene_name "LOC115209210"; transcript_id "G14013.20"; exon_number "10"; uniq_trans_id "G14013.20";
NC_042999.1	PBRI	exon	142996965	142997114	.	+	.	gene_id "LOC115209210"; ID ""; gene_name "LOC115209210"; transcript_id "G14013.20"; exon_number "11"; uniq_trans_id "G14013.20";
NC_042999.1	PBRI	exon	142997494	142997568	.	+	.	gene_id "LOC115209210"; ID ""; gene_name "LOC115209210"; transcript_id "G14013.20"; exon_number "12"; uniq_trans_id "G14013.20";
NC_042999.1	PBRI	exon	142997671	142997757	.	+	.	gene_id "LOC115209210"; ID ""; gene_name "LOC115209210"; transcript_id "G14013.20"; exon_number "13"; uniq_trans_id "G14013.20";
NC_042999.1	PBRI	exon	142999318	142999425	.	+	.	gene_id "LOC115209210"; ID ""; gene_name "LOC115209210"; transcript_id "G14013.20"; exon_number "14"; uniq_trans_id "G14013.20";
NC_042999.1	PBRI	exon	142999901	143000059	.	+	.	gene_id "LOC115209210"; ID ""; gene_name "LOC115209210"; transcript_id "G14013.20"; exon_number "15"; uniq_trans_id "G14013.20";
NC_042999.1	PBRI	exon	143001455	143001542	.	+	.	gene_id "LOC115209210"; ID ""; gene_name "LOC115209210"; transcript_id "G14013.20"; exon_number "16"; uniq_trans_id "G14013.20";
NC_042999.1	PBRI	exon	143001770	143001868	.	+	.	gene_id "LOC115209210"; ID ""; gene_name "LOC115209210"; transcript_id "G14013.20"; exon_number "17"; uniq_trans_id "G14013.20";
NC_042999.1	PBRI	exon	143002216	143002311	.	+	.	gene_id "LOC115209210"; ID ""; gene_name "LOC115209210"; transcript_id "G14013.20"; exon_number "18"; uniq_trans_id "G14013.20";
NC_042999.1	PBRI	exon	143022424	143022598	.	+	.	gene_id "LOC115209210"; ID ""; gene_name "LOC115209210"; transcript_id "G14013.20"; exon_number "19"; uniq_trans_id "G14013.20";
NC_042999.1	PBRI	exon	143023176	143023308	.	+	.	gene_id "LOC115209210"; ID ""; gene_name "LOC115209210"; transcript_id "G14013.20"; exon_number "20"; uniq_trans_id "G14013.20";
NC_042999.1	PBRI	exon	143025047	143028889	.	+	.	gene_id "LOC115209210"; ID ""; gene_name "LOC115209210"; transcript_id "G14013.20"; exon_number "21"; uniq_trans_id "G14013.20";
NC_042999.1	PBRI	transcript	142967509	143028889	.	+	.	gene_id "LOC115209210"; ID ""; gene_name "LOC115209210"; transcript_id "G14013.24"; uniq_trans_id "G14013.24";
NC_042999.1	PBRI	exon	142967509	142967648	.	+	.	gene_id "LOC115209210"; ID ""; gene_name "LOC115209210"; transcript_id "G14013.24"; exon_number "1"; uniq_trans_id "G14013.24";
NC_042999.1	PBRI	exon	142967947	142968022	.	+	.	gene_id "LOC115209210"; ID ""; gene_name "LOC115209210"; transcript_id "G14013.24"; exon_number "2"; uniq_trans_id "G14013.24";
NC_042999.1	PBRI	exon	142985032	142985288	.	+	.	gene_id "LOC115209210"; ID ""; gene_name "LOC115209210"; transcript_id "G14013.24"; exon_number "3"; uniq_trans_id "G14013.24";
NC_042999.1	PBRI	exon	142985588	142985721	.	+	.	gene_id "LOC115209210"; ID ""; gene_name "LOC115209210"; transcript_id "G14013.24"; exon_number "4"; uniq_trans_id "G14013.24";
NC_042999.1	PBRI	exon	142986372	142986453	.	+	.	gene_id "LOC115209210"; ID ""; gene_name "LOC115209210"; transcript_id "G14013.24"; exon_number "5"; uniq_trans_id "G14013.24";
NC_042999.1	PBRI	exon	142987630	142987752	.	+	.	gene_id "LOC115209210"; ID ""; gene_name "LOC115209210"; transcript_id "G14013.24"; exon_number "6"; uniq_trans_id "G14013.24";
NC_042999.1	PBRI	exon	142987860	142988039	.	+	.	gene_id "LOC115209210"; ID ""; gene_name "LOC115209210"; transcript_id "G14013.24"; exon_number "7"; uniq_trans_id "G14013.24";
NC_042999.1	PBRI	exon	142988143	142988247	.	+	.	gene_id "LOC115209210"; ID ""; gene_name "LOC115209210"; transcript_id "G14013.24"; exon_number "8"; uniq_trans_id "G14013.24";
NC_042999.1	PBRI	exon	142988693	142988753	.	+	.	gene_id "LOC115209210"; ID ""; gene_name "LOC115209210"; transcript_id "G14013.24"; exon_number "9"; uniq_trans_id "G14013.24";
NC_042999.1	PBRI	exon	142989435	142989760	.	+	.	gene_id "LOC115209210"; ID ""; gene_name "LOC115209210"; transcript_id "G14013.24"; exon_number "10"; uniq_trans_id "G14013.24";
NC_042999.1	PBRI	exon	142996965	142997114	.	+	.	gene_id "LOC115209210"; ID ""; gene_name "LOC115209210"; transcript_id "G14013.24"; exon_number "11"; uniq_trans_id "G14013.24";
NC_042999.1	PBRI	exon	142997494	142997568	.	+	.	gene_id "LOC115209210"; ID ""; gene_name "LOC115209210"; transcript_id "G14013.24"; exon_number "12"; uniq_trans_id "G14013.24";
NC_042999.1	PBRI	exon	142997671	142997757	.	+	.	gene_id "LOC115209210"; ID ""; gene_name "LOC115209210"; transcript_id "G14013.24"; exon_number "13"; uniq_trans_id "G14013.24";
NC_042999.1	PBRI	exon	142999318	142999425	.	+	.	gene_id "LOC115209210"; ID ""; gene_name "LOC115209210"; transcript_id "G14013.24"; exon_number "14"; uniq_trans_id "G14013.24";
NC_042999.1	PBRI	exon	142999901	143000059	.	+	.	gene_id "LOC115209210"; ID ""; gene_name "LOC115209210"; transcript_id "G14013.24"; exon_number "15"; uniq_trans_id "G14013.24";
NC_042999.1	PBRI	exon	143001455	143001542	.	+	.	gene_id "LOC115209210"; ID ""; gene_name "LOC115209210"; transcript_id "G14013.24"; exon_number "16"; uniq_trans_id "G14013.24";
NC_042999.1	PBRI	exon	143001770	143001868	.	+	.	gene_id "LOC115209210"; ID ""; gene_name "LOC115209210"; transcript_id "G14013.24"; exon_number "17"; uniq_trans_id "G14013.24";
NC_042999.1	PBRI	exon	143002216	143002311	.	+	.	gene_id "LOC115209210"; ID ""; gene_name "LOC115209210"; transcript_id "G14013.24"; exon_number "18"; uniq_trans_id "G14013.24";
NC_042999.1	PBRI	exon	143011273	143011348	.	+	.	gene_id "LOC115209210"; ID ""; gene_name "LOC115209210"; transcript_id "G14013.24"; exon_number "19"; uniq_trans_id "G14013.24";
NC_042999.1	PBRI	exon	143022424	143022598	.	+	.	gene_id "LOC115209210"; ID ""; gene_name "LOC115209210"; transcript_id "G14013.24"; exon_number "20"; uniq_trans_id "G14013.24";
NC_042999.1	PBRI	exon	143023176	143023308	.	+	.	gene_id "LOC115209210"; ID ""; gene_name "LOC115209210"; transcript_id "G14013.24"; exon_number "21"; uniq_trans_id "G14013.24";
NC_042999.1	PBRI	exon	143025047	143028889	.	+	.	gene_id "LOC115209210"; ID ""; gene_name "LOC115209210"; transcript_id "G14013.24"; exon_number "22"; uniq_trans_id "G14013.24";
NC_042999.1	PBRI	transcript	142967523	143027367	.	+	.	gene_id "LOC115209210"; ID ""; gene_name "LOC115209210"; transcript_id "G14013.33"; uniq_trans_id "G14013.33";
NC_042999.1	PBRI	exon	142967523	142967648	.	+	.	gene_id "LOC115209210"; ID ""; gene_name "LOC115209210"; transcript_id "G14013.33"; exon_number "1"; uniq_trans_id "G14013.33";
NC_042999.1	PBRI	exon	142967947	142968022	.	+	.	gene_id "LOC115209210"; ID ""; gene_name "LOC115209210"; transcript_id "G14013.33"; exon_number "2"; uniq_trans_id "G14013.33";
NC_042999.1	PBRI	exon	142985032	142985288	.	+	.	gene_id "LOC115209210"; ID ""; gene_name "LOC115209210"; transcript_id "G14013.33"; exon_number "3"; uniq_trans_id "G14013.33";
NC_042999.1	PBRI	exon	142985588	142985721	.	+	.	gene_id "LOC115209210"; ID ""; gene_name "LOC115209210"; transcript_id "G14013.33"; exon_number "4"; uniq_trans_id "G14013.33";
NC_042999.1	PBRI	exon	142986372	142986453	.	+	.	gene_id "LOC115209210"; ID ""; gene_name "LOC115209210"; transcript_id "G14013.33"; exon_number "5"; uniq_trans_id "G14013.33";
NC_042999.1	PBRI	exon	142987630	142987752	.	+	.	gene_id "LOC115209210"; ID ""; gene_name "LOC115209210"; transcript_id "G14013.33"; exon_number "6"; uniq_trans_id "G14013.33";
NC_042999.1	PBRI	exon	142987860	142988039	.	+	.	gene_id "LOC115209210"; ID ""; gene_name "LOC115209210"; transcript_id "G14013.33"; exon_number "7"; uniq_trans_id "G14013.33";
NC_042999.1	PBRI	exon	142988143	142988247	.	+	.	gene_id "LOC115209210"; ID ""; gene_name "LOC115209210"; transcript_id "G14013.33"; exon_number "8"; uniq_trans_id "G14013.33";
NC_042999.1	PBRI	exon	142988693	142988753	.	+	.	gene_id "LOC115209210"; ID ""; gene_name "LOC115209210"; transcript_id "G14013.33"; exon_number "9"; uniq_trans_id "G14013.33";
NC_042999.1	PBRI	exon	142989435	142989760	.	+	.	gene_id "LOC115209210"; ID ""; gene_name "LOC115209210"; transcript_id "G14013.33"; exon_number "10"; uniq_trans_id "G14013.33";
NC_042999.1	PBRI	exon	142996965	142997114	.	+	.	gene_id "LOC115209210"; ID ""; gene_name "LOC115209210"; transcript_id "G14013.33"; exon_number "11"; uniq_trans_id "G14013.33";
NC_042999.1	PBRI	exon	142997494	142997568	.	+	.	gene_id "LOC115209210"; ID ""; gene_name "LOC115209210"; transcript_id "G14013.33"; exon_number "12"; uniq_trans_id "G14013.33";
NC_042999.1	PBRI	exon	142997671	142997757	.	+	.	gene_id "LOC115209210"; ID ""; gene_name "LOC115209210"; transcript_id "G14013.33"; exon_number "13"; uniq_trans_id "G14013.33";
NC_042999.1	PBRI	exon	142999318	142999425	.	+	.	gene_id "LOC115209210"; ID ""; gene_name "LOC115209210"; transcript_id "G14013.33"; exon_number "14"; uniq_trans_id "G14013.33";
NC_042999.1	PBRI	exon	142999901	143000059	.	+	.	gene_id "LOC115209210"; ID ""; gene_name "LOC115209210"; transcript_id "G14013.33"; exon_number "15"; uniq_trans_id "G14013.33";
NC_042999.1	PBRI	exon	143001455	143001542	.	+	.	gene_id "LOC115209210"; ID ""; gene_name "LOC115209210"; transcript_id "G14013.33"; exon_number "16"; uniq_trans_id "G14013.33";
NC_042999.1	PBRI	exon	143001770	143001868	.	+	.	gene_id "LOC115209210"; ID ""; gene_name "LOC115209210"; transcript_id "G14013.33"; exon_number "17"; uniq_trans_id "G14013.33";
NC_042999.1	PBRI	exon	143002216	143002311	.	+	.	gene_id "LOC115209210"; ID ""; gene_name "LOC115209210"; transcript_id "G14013.33"; exon_number "18"; uniq_trans_id "G14013.33";
NC_042999.1	PBRI	exon	143011273	143011348	.	+	.	gene_id "LOC115209210"; ID ""; gene_name "LOC115209210"; transcript_id "G14013.33"; exon_number "19"; uniq_trans_id "G14013.33";
NC_042999.1	PBRI	exon	143022424	143022598	.	+	.	gene_id "LOC115209210"; ID ""; gene_name "LOC115209210"; transcript_id "G14013.33"; exon_number "20"; uniq_trans_id "G14013.33";
NC_042999.1	PBRI	exon	143023176	143023308	.	+	.	gene_id "LOC115209210"; ID ""; gene_name "LOC115209210"; transcript_id "G14013.33"; exon_number "21"; uniq_trans_id "G14013.33";
NC_042999.1	PBRI	exon	143025047	143027367	.	+	.	gene_id "LOC115209210"; ID ""; gene_name "LOC115209210"; transcript_id "G14013.33"; exon_number "22"; uniq_trans_id "G14013.33";
NC_042999.1	PBRI	transcript	142967001	143022455	.	+	.	gene_id "LOC115209210"; ID ""; gene_name "LOC115209210"; transcript_id "G14013.5"; uniq_trans_id "G14013.5";
NC_042999.1	PBRI	exon	142967001	142967181	.	+	.	gene_id "LOC115209210"; ID ""; gene_name "LOC115209210"; transcript_id "G14013.5"; exon_number "1"; uniq_trans_id "G14013.5";
NC_042999.1	PBRI	exon	142967528	142967648	.	+	.	gene_id "LOC115209210"; ID ""; gene_name "LOC115209210"; transcript_id "G14013.5"; exon_number "2"; uniq_trans_id "G14013.5";
NC_042999.1	PBRI	exon	142967947	142968022	.	+	.	gene_id "LOC115209210"; ID ""; gene_name "LOC115209210"; transcript_id "G14013.5"; exon_number "3"; uniq_trans_id "G14013.5";
NC_042999.1	PBRI	exon	142985032	142985288	.	+	.	gene_id "LOC115209210"; ID ""; gene_name "LOC115209210"; transcript_id "G14013.5"; exon_number "4"; uniq_trans_id "G14013.5";
NC_042999.1	PBRI	exon	142985588	142985721	.	+	.	gene_id "LOC115209210"; ID ""; gene_name "LOC115209210"; transcript_id "G14013.5"; exon_number "5"; uniq_trans_id "G14013.5";
NC_042999.1	PBRI	exon	142986372	142986453	.	+	.	gene_id "LOC115209210"; ID ""; gene_name "LOC115209210"; transcript_id "G14013.5"; exon_number "6"; uniq_trans_id "G14013.5";
NC_042999.1	PBRI	exon	142987630	142987752	.	+	.	gene_id "LOC115209210"; ID ""; gene_name "LOC115209210"; transcript_id "G14013.5"; exon_number "7"; uniq_trans_id "G14013.5";
NC_042999.1	PBRI	exon	142987860	142988039	.	+	.	gene_id "LOC115209210"; ID ""; gene_name "LOC115209210"; transcript_id "G14013.5"; exon_number "8"; uniq_trans_id "G14013.5";
NC_042999.1	PBRI	exon	142988143	142988247	.	+	.	gene_id "LOC115209210"; ID ""; gene_name "LOC115209210"; transcript_id "G14013.5"; exon_number "9"; uniq_trans_id "G14013.5";
NC_042999.1	PBRI	exon	142988693	142988753	.	+	.	gene_id "LOC115209210"; ID ""; gene_name "LOC115209210"; transcript_id "G14013.5"; exon_number "10"; uniq_trans_id "G14013.5";
NC_042999.1	PBRI	exon	142989435	142989760	.	+	.	gene_id "LOC115209210"; ID ""; gene_name "LOC115209210"; transcript_id "G14013.5"; exon_number "11"; uniq_trans_id "G14013.5";
NC_042999.1	PBRI	exon	142996965	142997114	.	+	.	gene_id "LOC115209210"; ID ""; gene_name "LOC115209210"; transcript_id "G14013.5"; exon_number "12"; uniq_trans_id "G14013.5";
NC_042999.1	PBRI	exon	142997494	142997568	.	+	.	gene_id "LOC115209210"; ID ""; gene_name "LOC115209210"; transcript_id "G14013.5"; exon_number "13"; uniq_trans_id "G14013.5";
NC_042999.1	PBRI	exon	142997671	142997757	.	+	.	gene_id "LOC115209210"; ID ""; gene_name "LOC115209210"; transcript_id "G14013.5"; exon_number "14"; uniq_trans_id "G14013.5";
NC_042999.1	PBRI	exon	142999318	142999425	.	+	.	gene_id "LOC115209210"; ID ""; gene_name "LOC115209210"; transcript_id "G14013.5"; exon_number "15"; uniq_trans_id "G14013.5";
NC_042999.1	PBRI	exon	142999901	143000059	.	+	.	gene_id "LOC115209210"; ID ""; gene_name "LOC115209210"; transcript_id "G14013.5"; exon_number "16"; uniq_trans_id "G14013.5";
NC_042999.1	PBRI	exon	143001455	143001542	.	+	.	gene_id "LOC115209210"; ID ""; gene_name "LOC115209210"; transcript_id "G14013.5"; exon_number "17"; uniq_trans_id "G14013.5";
NC_042999.1	PBRI	exon	143001770	143001868	.	+	.	gene_id "LOC115209210"; ID ""; gene_name "LOC115209210"; transcript_id "G14013.5"; exon_number "18"; uniq_trans_id "G14013.5";
NC_042999.1	PBRI	exon	143002216	143002311	.	+	.	gene_id "LOC115209210"; ID ""; gene_name "LOC115209210"; transcript_id "G14013.5"; exon_number "19"; uniq_trans_id "G14013.5";
NC_042999.1	PBRI	exon	143011273	143011348	.	+	.	gene_id "LOC115209210"; ID ""; gene_name "LOC115209210"; transcript_id "G14013.5"; exon_number "20"; uniq_trans_id "G14013.5";
NC_042999.1	PBRI	exon	143022424	143022455	.	+	.	gene_id "LOC115209210"; ID ""; gene_name "LOC115209210"; transcript_id "G14013.5"; exon_number "21"; uniq_trans_id "G14013.5";
NC_042999.1	PBRI	transcript	142967542	143032156	.	+	.	gene_id "LOC115209210"; ID ""; gene_name "LOC115209210"; transcript_id "G14013.53"; uniq_trans_id "G14013.53";
NC_042999.1	PBRI	exon	142967542	142967648	.	+	.	gene_id "LOC115209210"; ID ""; gene_name "LOC115209210"; transcript_id "G14013.53"; exon_number "1"; uniq_trans_id "G14013.53";
NC_042999.1	PBRI	exon	142967947	142968022	.	+	.	gene_id "LOC115209210"; ID ""; gene_name "LOC115209210"; transcript_id "G14013.53"; exon_number "2"; uniq_trans_id "G14013.53";
NC_042999.1	PBRI	exon	142985032	142985288	.	+	.	gene_id "LOC115209210"; ID ""; gene_name "LOC115209210"; transcript_id "G14013.53"; exon_number "3"; uniq_trans_id "G14013.53";
NC_042999.1	PBRI	exon	142985588	142985721	.	+	.	gene_id "LOC115209210"; ID ""; gene_name "LOC115209210"; transcript_id "G14013.53"; exon_number "4"; uniq_trans_id "G14013.53";
NC_042999.1	PBRI	exon	142986372	142986453	.	+	.	gene_id "LOC115209210"; ID ""; gene_name "LOC115209210"; transcript_id "G14013.53"; exon_number "5"; uniq_trans_id "G14013.53";
NC_042999.1	PBRI	exon	142987630	142987752	.	+	.	gene_id "LOC115209210"; ID ""; gene_name "LOC115209210"; transcript_id "G14013.53"; exon_number "6"; uniq_trans_id "G14013.53";
NC_042999.1	PBRI	exon	142987860	142988039	.	+	.	gene_id "LOC115209210"; ID ""; gene_name "LOC115209210"; transcript_id "G14013.53"; exon_number "7"; uniq_trans_id "G14013.53";
NC_042999.1	PBRI	exon	142988143	142988247	.	+	.	gene_id "LOC115209210"; ID ""; gene_name "LOC115209210"; transcript_id "G14013.53"; exon_number "8"; uniq_trans_id "G14013.53";
NC_042999.1	PBRI	exon	142988693	142988753	.	+	.	gene_id "LOC115209210"; ID ""; gene_name "LOC115209210"; transcript_id "G14013.53"; exon_number "9"; uniq_trans_id "G14013.53";
NC_042999.1	PBRI	exon	142989435	142989760	.	+	.	gene_id "LOC115209210"; ID ""; gene_name "LOC115209210"; transcript_id "G14013.53"; exon_number "10"; uniq_trans_id "G14013.53";
NC_042999.1	PBRI	exon	142996965	142997114	.	+	.	gene_id "LOC115209210"; ID ""; gene_name "LOC115209210"; transcript_id "G14013.53"; exon_number "11"; uniq_trans_id "G14013.53";
NC_042999.1	PBRI	exon	142997494	142997568	.	+	.	gene_id "LOC115209210"; ID ""; gene_name "LOC115209210"; transcript_id "G14013.53"; exon_number "12"; uniq_trans_id "G14013.53";
NC_042999.1	PBRI	exon	142997671	142997757	.	+	.	gene_id "LOC115209210"; ID ""; gene_name "LOC115209210"; transcript_id "G14013.53"; exon_number "13"; uniq_trans_id "G14013.53";
NC_042999.1	PBRI	exon	142999318	142999425	.	+	.	gene_id "LOC115209210"; ID ""; gene_name "LOC115209210"; transcript_id "G14013.53"; exon_number "14"; uniq_trans_id "G14013.53";
NC_042999.1	PBRI	exon	142999901	143000059	.	+	.	gene_id "LOC115209210"; ID ""; gene_name "LOC115209210"; transcript_id "G14013.53"; exon_number "15"; uniq_trans_id "G14013.53";
NC_042999.1	PBRI	exon	143001455	143001542	.	+	.	gene_id "LOC115209210"; ID ""; gene_name "LOC115209210"; transcript_id "G14013.53"; exon_number "16"; uniq_trans_id "G14013.53";
NC_042999.1	PBRI	exon	143001770	143001868	.	+	.	gene_id "LOC115209210"; ID ""; gene_name "LOC115209210"; transcript_id "G14013.53"; exon_number "17"; uniq_trans_id "G14013.53";
NC_042999.1	PBRI	exon	143002216	143002311	.	+	.	gene_id "LOC115209210"; ID ""; gene_name "LOC115209210"; transcript_id "G14013.53"; exon_number "18"; uniq_trans_id "G14013.53";
NC_042999.1	PBRI	exon	143011273	143011348	.	+	.	gene_id "LOC115209210"; ID ""; gene_name "LOC115209210"; transcript_id "G14013.53"; exon_number "19"; uniq_trans_id "G14013.53";
NC_042999.1	PBRI	exon	143022424	143022598	.	+	.	gene_id "LOC115209210"; ID ""; gene_name "LOC115209210"; transcript_id "G14013.53"; exon_number "20"; uniq_trans_id "G14013.53";
NC_042999.1	PBRI	exon	143023176	143023308	.	+	.	gene_id "LOC115209210"; ID ""; gene_name "LOC115209210"; transcript_id "G14013.53"; exon_number "21"; uniq_trans_id "G14013.53";
NC_042999.1	PBRI	exon	143025047	143032156	.	+	.	gene_id "LOC115209210"; ID ""; gene_name "LOC115209210"; transcript_id "G14013.53"; exon_number "22"; uniq_trans_id "G14013.53";
NC_042999.1	PBRI	transcript	142967040	143028889	.	+	.	gene_id "LOC115209210"; ID ""; gene_name "LOC115209210"; transcript_id "G14013.8"; uniq_trans_id "G14013.8";
NC_042999.1	PBRI	exon	142967040	142967181	.	+	.	gene_id "LOC115209210"; ID ""; gene_name "LOC115209210"; transcript_id "G14013.8"; exon_number "1"; uniq_trans_id "G14013.8";
NC_042999.1	PBRI	exon	142967528	142967648	.	+	.	gene_id "LOC115209210"; ID ""; gene_name "LOC115209210"; transcript_id "G14013.8"; exon_number "2"; uniq_trans_id "G14013.8";
NC_042999.1	PBRI	exon	142967947	142968022	.	+	.	gene_id "LOC115209210"; ID ""; gene_name "LOC115209210"; transcript_id "G14013.8"; exon_number "3"; uniq_trans_id "G14013.8";
NC_042999.1	PBRI	exon	142985032	142985288	.	+	.	gene_id "LOC115209210"; ID ""; gene_name "LOC115209210"; transcript_id "G14013.8"; exon_number "4"; uniq_trans_id "G14013.8";
NC_042999.1	PBRI	exon	142985588	142985721	.	+	.	gene_id "LOC115209210"; ID ""; gene_name "LOC115209210"; transcript_id "G14013.8"; exon_number "5"; uniq_trans_id "G14013.8";
NC_042999.1	PBRI	exon	142986372	142986453	.	+	.	gene_id "LOC115209210"; ID ""; gene_name "LOC115209210"; transcript_id "G14013.8"; exon_number "6"; uniq_trans_id "G14013.8";
NC_042999.1	PBRI	exon	142987630	142987752	.	+	.	gene_id "LOC115209210"; ID ""; gene_name "LOC115209210"; transcript_id "G14013.8"; exon_number "7"; uniq_trans_id "G14013.8";
NC_042999.1	PBRI	exon	142987860	142988039	.	+	.	gene_id "LOC115209210"; ID ""; gene_name "LOC115209210"; transcript_id "G14013.8"; exon_number "8"; uniq_trans_id "G14013.8";
NC_042999.1	PBRI	exon	142988143	142988247	.	+	.	gene_id "LOC115209210"; ID ""; gene_name "LOC115209210"; transcript_id "G14013.8"; exon_number "9"; uniq_trans_id "G14013.8";
NC_042999.1	PBRI	exon	142988693	142988753	.	+	.	gene_id "LOC115209210"; ID ""; gene_name "LOC115209210"; transcript_id "G14013.8"; exon_number "10"; uniq_trans_id "G14013.8";
NC_042999.1	PBRI	exon	142989435	142989760	.	+	.	gene_id "LOC115209210"; ID ""; gene_name "LOC115209210"; transcript_id "G14013.8"; exon_number "11"; uniq_trans_id "G14013.8";
NC_042999.1	PBRI	exon	142996965	142997114	.	+	.	gene_id "LOC115209210"; ID ""; gene_name "LOC115209210"; transcript_id "G14013.8"; exon_number "12"; uniq_trans_id "G14013.8";
NC_042999.1	PBRI	exon	142997494	142997568	.	+	.	gene_id "LOC115209210"; ID ""; gene_name "LOC115209210"; transcript_id "G14013.8"; exon_number "13"; uniq_trans_id "G14013.8";
NC_042999.1	PBRI	exon	142997671	142997757	.	+	.	gene_id "LOC115209210"; ID ""; gene_name "LOC115209210"; transcript_id "G14013.8"; exon_number "14"; uniq_trans_id "G14013.8";
NC_042999.1	PBRI	exon	142999318	142999425	.	+	.	gene_id "LOC115209210"; ID ""; gene_name "LOC115209210"; transcript_id "G14013.8"; exon_number "15"; uniq_trans_id "G14013.8";
NC_042999.1	PBRI	exon	142999901	143000059	.	+	.	gene_id "LOC115209210"; ID ""; gene_name "LOC115209210"; transcript_id "G14013.8"; exon_number "16"; uniq_trans_id "G14013.8";
NC_042999.1	PBRI	exon	143001455	143001542	.	+	.	gene_id "LOC115209210"; ID ""; gene_name "LOC115209210"; transcript_id "G14013.8"; exon_number "17"; uniq_trans_id "G14013.8";
NC_042999.1	PBRI	exon	143001770	143001868	.	+	.	gene_id "LOC115209210"; ID ""; gene_name "LOC115209210"; transcript_id "G14013.8"; exon_number "18"; uniq_trans_id "G14013.8";
NC_042999.1	PBRI	exon	143002216	143002311	.	+	.	gene_id "LOC115209210"; ID ""; gene_name "LOC115209210"; transcript_id "G14013.8"; exon_number "19"; uniq_trans_id "G14013.8";
NC_042999.1	PBRI	exon	143022424	143022598	.	+	.	gene_id "LOC115209210"; ID ""; gene_name "LOC115209210"; transcript_id "G14013.8"; exon_number "20"; uniq_trans_id "G14013.8";
NC_042999.1	PBRI	exon	143023176	143023308	.	+	.	gene_id "LOC115209210"; ID ""; gene_name "LOC115209210"; transcript_id "G14013.8"; exon_number "21"; uniq_trans_id "G14013.8";
NC_042999.1	PBRI	exon	143025047	143028889	.	+	.	gene_id "LOC115209210"; ID ""; gene_name "LOC115209210"; transcript_id "G14013.8"; exon_number "22"; uniq_trans_id "G14013.8";
NC_042999.1	Gnomon	transcript	142967159	143028894	.	+	.	gene_id "LOC115209210"; ID "XM_029777464.2"; gene_name "LOC115209210"; transcript_id "XM_029777464.2";
NC_042999.1	Gnomon	CDS	142967550	142967648	.	+	0	gene_id "LOC115209210"; db_xref "GeneID:115209210"; gbkey "CDS"; gene "LOC115209210"; ID ""; gene_name "LOC115209210"; transcript_id "XM_029777464.2"; product "transportin-1"; protein_id "XP_029633324.1"; exon_number "2";
NC_042999.1	Gnomon	CDS	142967947	142968022	.	+	0	gene_id "LOC115209210"; db_xref "GeneID:115209210"; gbkey "CDS"; gene "LOC115209210"; ID ""; gene_name "LOC115209210"; transcript_id "XM_029777464.2"; product "transportin-1"; protein_id "XP_029633324.1"; exon_number "3";
NC_042999.1	Gnomon	CDS	142985032	142985288	.	+	2	gene_id "LOC115209210"; db_xref "GeneID:115209210"; gbkey "CDS"; gene "LOC115209210"; ID ""; gene_name "LOC115209210"; transcript_id "XM_029777464.2"; product "transportin-1"; protein_id "XP_029633324.1"; exon_number "4";
NC_042999.1	Gnomon	CDS	142985588	142985721	.	+	0	gene_id "LOC115209210"; db_xref "GeneID:115209210"; gbkey "CDS"; gene "LOC115209210"; ID ""; gene_name "LOC115209210"; transcript_id "XM_029777464.2"; product "transportin-1"; protein_id "XP_029633324.1"; exon_number "5";
NC_042999.1	Gnomon	CDS	142986372	142986453	.	+	1	gene_id "LOC115209210"; db_xref "GeneID:115209210"; gbkey "CDS"; gene "LOC115209210"; ID ""; gene_name "LOC115209210"; transcript_id "XM_029777464.2"; product "transportin-1"; protein_id "XP_029633324.1"; exon_number "6";
NC_042999.1	Gnomon	CDS	142987630	142987752	.	+	0	gene_id "LOC115209210"; db_xref "GeneID:115209210"; gbkey "CDS"; gene "LOC115209210"; ID ""; gene_name "LOC115209210"; transcript_id "XM_029777464.2"; product "transportin-1"; protein_id "XP_029633324.1"; exon_number "7";
NC_042999.1	Gnomon	CDS	142987860	142988039	.	+	0	gene_id "LOC115209210"; db_xref "GeneID:115209210"; gbkey "CDS"; gene "LOC115209210"; ID ""; gene_name "LOC115209210"; transcript_id "XM_029777464.2"; product "transportin-1"; protein_id "XP_029633324.1"; exon_number "8";
NC_042999.1	Gnomon	CDS	142988143	142988247	.	+	0	gene_id "LOC115209210"; db_xref "GeneID:115209210"; gbkey "CDS"; gene "LOC115209210"; ID ""; gene_name "LOC115209210"; transcript_id "XM_029777464.2"; product "transportin-1"; protein_id "XP_029633324.1"; exon_number "9";
NC_042999.1	Gnomon	CDS	142988693	142988753	.	+	0	gene_id "LOC115209210"; db_xref "GeneID:115209210"; gbkey "CDS"; gene "LOC115209210"; ID ""; gene_name "LOC115209210"; transcript_id "XM_029777464.2"; product "transportin-1"; protein_id "XP_029633324.1"; exon_number "10";
NC_042999.1	Gnomon	CDS	142989435	142989760	.	+	2	gene_id "LOC115209210"; db_xref "GeneID:115209210"; gbkey "CDS"; gene "LOC115209210"; ID ""; gene_name "LOC115209210"; transcript_id "XM_029777464.2"; product "transportin-1"; protein_id "XP_029633324.1"; exon_number "11";
NC_042999.1	Gnomon	CDS	142996965	142997114	.	+	0	gene_id "LOC115209210"; db_xref "GeneID:115209210"; gbkey "CDS"; gene "LOC115209210"; ID ""; gene_name "LOC115209210"; transcript_id "XM_029777464.2"; product "transportin-1"; protein_id "XP_029633324.1"; exon_number "12";
NC_042999.1	Gnomon	CDS	142997494	142997568	.	+	0	gene_id "LOC115209210"; db_xref "GeneID:115209210"; gbkey "CDS"; gene "LOC115209210"; ID ""; gene_name "LOC115209210"; transcript_id "XM_029777464.2"; product "transportin-1"; protein_id "XP_029633324.1"; exon_number "13";
NC_042999.1	Gnomon	CDS	142997671	142997757	.	+	0	gene_id "LOC115209210"; db_xref "GeneID:115209210"; gbkey "CDS"; gene "LOC115209210"; ID ""; gene_name "LOC115209210"; transcript_id "XM_029777464.2"; product "transportin-1"; protein_id "XP_029633324.1"; exon_number "14";
NC_042999.1	Gnomon	CDS	142999318	142999425	.	+	0	gene_id "LOC115209210"; db_xref "GeneID:115209210"; gbkey "CDS"; gene "LOC115209210"; ID ""; gene_name "LOC115209210"; transcript_id "XM_029777464.2"; product "transportin-1"; protein_id "XP_029633324.1"; exon_number "15";
NC_042999.1	Gnomon	CDS	142999901	143000059	.	+	0	gene_id "LOC115209210"; db_xref "GeneID:115209210"; gbkey "CDS"; gene "LOC115209210"; ID ""; gene_name "LOC115209210"; transcript_id "XM_029777464.2"; product "transportin-1"; protein_id "XP_029633324.1"; exon_number "16";
NC_042999.1	Gnomon	CDS	143001455	143001542	.	+	0	gene_id "LOC115209210"; db_xref "GeneID:115209210"; gbkey "CDS"; gene "LOC115209210"; ID ""; gene_name "LOC115209210"; transcript_id "XM_029777464.2"; product "transportin-1"; protein_id "XP_029633324.1"; exon_number "17";
NC_042999.1	Gnomon	CDS	143001770	143001868	.	+	2	gene_id "LOC115209210"; db_xref "GeneID:115209210"; gbkey "CDS"; gene "LOC115209210"; ID ""; gene_name "LOC115209210"; transcript_id "XM_029777464.2"; product "transportin-1"; protein_id "XP_029633324.1"; exon_number "18";
NC_042999.1	Gnomon	CDS	143002216	143002311	.	+	2	gene_id "LOC115209210"; db_xref "GeneID:115209210"; gbkey "CDS"; gene "LOC115209210"; ID ""; gene_name "LOC115209210"; transcript_id "XM_029777464.2"; product "transportin-1"; protein_id "XP_029633324.1"; exon_number "19";
NC_042999.1	Gnomon	CDS	143011273	143011348	.	+	2	gene_id "LOC115209210"; db_xref "GeneID:115209210"; gbkey "CDS"; gene "LOC115209210"; ID ""; gene_name "LOC115209210"; transcript_id "XM_029777464.2"; product "transportin-1"; protein_id "XP_029633324.1"; exon_number "20";
NC_042999.1	Gnomon	CDS	143022424	143022598	.	+	1	gene_id "LOC115209210"; db_xref "GeneID:115209210"; gbkey "CDS"; gene "LOC115209210"; ID ""; gene_name "LOC115209210"; transcript_id "XM_029777464.2"; product "transportin-1"; protein_id "XP_029633324.1"; exon_number "21";
NC_042999.1	Gnomon	CDS	143023176	143023280	.	+	0	gene_id "LOC115209210"; db_xref "GeneID:115209210"; gbkey "CDS"; gene "LOC115209210"; ID ""; gene_name "LOC115209210"; transcript_id "XM_029777464.2"; product "transportin-1"; protein_id "XP_029633324.1"; exon_number "22";
NC_042999.1	Gnomon	exon	142967159	142967181	.	+	.	gene_id "LOC115209210"; db_xref "GeneID:115209210"; gbkey "mRNA"; gene "LOC115209210"; ID ""; gene_name "LOC115209210"; transcript_id "XM_029777464.2"; product "transportin-1, transcript variant X1"; exon_number "1"; model_evidence "Supporting evidence includes similarity to: 32 Proteins, and 100% coverage of the annotated genomic feature by RNAseq alignments, including 20 samples with support for all annotated introns";
NC_042999.1	Gnomon	exon	142967528	142967648	.	+	.	gene_id "LOC115209210"; db_xref "GeneID:115209210"; gbkey "mRNA"; gene "LOC115209210"; ID ""; gene_name "LOC115209210"; transcript_id "XM_029777464.2"; product "transportin-1, transcript variant X1"; exon_number "2"; model_evidence "Supporting evidence includes similarity to: 32 Proteins, and 100% coverage of the annotated genomic feature by RNAseq alignments, including 20 samples with support for all annotated introns";
NC_042999.1	Gnomon	exon	142967947	142968022	.	+	.	gene_id "LOC115209210"; db_xref "GeneID:115209210"; gbkey "mRNA"; gene "LOC115209210"; ID ""; gene_name "LOC115209210"; transcript_id "XM_029777464.2"; product "transportin-1, transcript variant X1"; exon_number "3"; model_evidence "Supporting evidence includes similarity to: 32 Proteins, and 100% coverage of the annotated genomic feature by RNAseq alignments, including 20 samples with support for all annotated introns";
NC_042999.1	Gnomon	exon	142985032	142985288	.	+	.	gene_id "LOC115209210"; db_xref "GeneID:115209210"; gbkey "mRNA"; gene "LOC115209210"; ID ""; gene_name "LOC115209210"; transcript_id "XM_029777464.2"; product "transportin-1, transcript variant X1"; exon_number "4"; model_evidence "Supporting evidence includes similarity to: 32 Proteins, and 100% coverage of the annotated genomic feature by RNAseq alignments, including 20 samples with support for all annotated introns";
NC_042999.1	Gnomon	exon	142985588	142985721	.	+	.	gene_id "LOC115209210"; db_xref "GeneID:115209210"; gbkey "mRNA"; gene "LOC115209210"; ID ""; gene_name "LOC115209210"; transcript_id "XM_029777464.2"; product "transportin-1, transcript variant X1"; exon_number "5"; model_evidence "Supporting evidence includes similarity to: 32 Proteins, and 100% coverage of the annotated genomic feature by RNAseq alignments, including 20 samples with support for all annotated introns";
NC_042999.1	Gnomon	exon	142986372	142986453	.	+	.	gene_id "LOC115209210"; db_xref "GeneID:115209210"; gbkey "mRNA"; gene "LOC115209210"; ID ""; gene_name "LOC115209210"; transcript_id "XM_029777464.2"; product "transportin-1, transcript variant X1"; exon_number "6"; model_evidence "Supporting evidence includes similarity to: 32 Proteins, and 100% coverage of the annotated genomic feature by RNAseq alignments, including 20 samples with support for all annotated introns";
NC_042999.1	Gnomon	exon	142987630	142987752	.	+	.	gene_id "LOC115209210"; db_xref "GeneID:115209210"; gbkey "mRNA"; gene "LOC115209210"; ID ""; gene_name "LOC115209210"; transcript_id "XM_029777464.2"; product "transportin-1, transcript variant X1"; exon_number "7"; model_evidence "Supporting evidence includes similarity to: 32 Proteins, and 100% coverage of the annotated genomic feature by RNAseq alignments, including 20 samples with support for all annotated introns";
NC_042999.1	Gnomon	exon	142987860	142988039	.	+	.	gene_id "LOC115209210"; db_xref "GeneID:115209210"; gbkey "mRNA"; gene "LOC115209210"; ID ""; gene_name "LOC115209210"; transcript_id "XM_029777464.2"; product "transportin-1, transcript variant X1"; exon_number "8"; model_evidence "Supporting evidence includes similarity to: 32 Proteins, and 100% coverage of the annotated genomic feature by RNAseq alignments, including 20 samples with support for all annotated introns";
NC_042999.1	Gnomon	exon	142988143	142988247	.	+	.	gene_id "LOC115209210"; db_xref "GeneID:115209210"; gbkey "mRNA"; gene "LOC115209210"; ID ""; gene_name "LOC115209210"; transcript_id "XM_029777464.2"; product "transportin-1, transcript variant X1"; exon_number "9"; model_evidence "Supporting evidence includes similarity to: 32 Proteins, and 100% coverage of the annotated genomic feature by RNAseq alignments, including 20 samples with support for all annotated introns";
NC_042999.1	Gnomon	exon	142988693	142988753	.	+	.	gene_id "LOC115209210"; db_xref "GeneID:115209210"; gbkey "mRNA"; gene "LOC115209210"; ID ""; gene_name "LOC115209210"; transcript_id "XM_029777464.2"; product "transportin-1, transcript variant X1"; exon_number "10"; model_evidence "Supporting evidence includes similarity to: 32 Proteins, and 100% coverage of the annotated genomic feature by RNAseq alignments, including 20 samples with support for all annotated introns";
NC_042999.1	Gnomon	exon	142989435	142989760	.	+	.	gene_id "LOC115209210"; db_xref "GeneID:115209210"; gbkey "mRNA"; gene "LOC115209210"; ID ""; gene_name "LOC115209210"; transcript_id "XM_029777464.2"; product "transportin-1, transcript variant X1"; exon_number "11"; model_evidence "Supporting evidence includes similarity to: 32 Proteins, and 100% coverage of the annotated genomic feature by RNAseq alignments, including 20 samples with support for all annotated introns";
NC_042999.1	Gnomon	exon	142996965	142997114	.	+	.	gene_id "LOC115209210"; db_xref "GeneID:115209210"; gbkey "mRNA"; gene "LOC115209210"; ID ""; gene_name "LOC115209210"; transcript_id "XM_029777464.2"; product "transportin-1, transcript variant X1"; exon_number "12"; model_evidence "Supporting evidence includes similarity to: 32 Proteins, and 100% coverage of the annotated genomic feature by RNAseq alignments, including 20 samples with support for all annotated introns";
NC_042999.1	Gnomon	exon	142997494	142997568	.	+	.	gene_id "LOC115209210"; db_xref "GeneID:115209210"; gbkey "mRNA"; gene "LOC115209210"; ID ""; gene_name "LOC115209210"; transcript_id "XM_029777464.2"; product "transportin-1, transcript variant X1"; exon_number "13"; model_evidence "Supporting evidence includes similarity to: 32 Proteins, and 100% coverage of the annotated genomic feature by RNAseq alignments, including 20 samples with support for all annotated introns";
NC_042999.1	Gnomon	exon	142997671	142997757	.	+	.	gene_id "LOC115209210"; db_xref "GeneID:115209210"; gbkey "mRNA"; gene "LOC115209210"; ID ""; gene_name "LOC115209210"; transcript_id "XM_029777464.2"; product "transportin-1, transcript variant X1"; exon_number "14"; model_evidence "Supporting evidence includes similarity to: 32 Proteins, and 100% coverage of the annotated genomic feature by RNAseq alignments, including 20 samples with support for all annotated introns";
NC_042999.1	Gnomon	exon	142999318	142999425	.	+	.	gene_id "LOC115209210"; db_xref "GeneID:115209210"; gbkey "mRNA"; gene "LOC115209210"; ID ""; gene_name "LOC115209210"; transcript_id "XM_029777464.2"; product "transportin-1, transcript variant X1"; exon_number "15"; model_evidence "Supporting evidence includes similarity to: 32 Proteins, and 100% coverage of the annotated genomic feature by RNAseq alignments, including 20 samples with support for all annotated introns";
NC_042999.1	Gnomon	exon	142999901	143000059	.	+	.	gene_id "LOC115209210"; db_xref "GeneID:115209210"; gbkey "mRNA"; gene "LOC115209210"; ID ""; gene_name "LOC115209210"; transcript_id "XM_029777464.2"; product "transportin-1, transcript variant X1"; exon_number "16"; model_evidence "Supporting evidence includes similarity to: 32 Proteins, and 100% coverage of the annotated genomic feature by RNAseq alignments, including 20 samples with support for all annotated introns";
NC_042999.1	Gnomon	exon	143001455	143001542	.	+	.	gene_id "LOC115209210"; db_xref "GeneID:115209210"; gbkey "mRNA"; gene "LOC115209210"; ID ""; gene_name "LOC115209210"; transcript_id "XM_029777464.2"; product "transportin-1, transcript variant X1"; exon_number "17"; model_evidence "Supporting evidence includes similarity to: 32 Proteins, and 100% coverage of the annotated genomic feature by RNAseq alignments, including 20 samples with support for all annotated introns";
NC_042999.1	Gnomon	exon	143001770	143001868	.	+	.	gene_id "LOC115209210"; db_xref "GeneID:115209210"; gbkey "mRNA"; gene "LOC115209210"; ID ""; gene_name "LOC115209210"; transcript_id "XM_029777464.2"; product "transportin-1, transcript variant X1"; exon_number "18"; model_evidence "Supporting evidence includes similarity to: 32 Proteins, and 100% coverage of the annotated genomic feature by RNAseq alignments, including 20 samples with support for all annotated introns";
NC_042999.1	Gnomon	exon	143002216	143002311	.	+	.	gene_id "LOC115209210"; db_xref "GeneID:115209210"; gbkey "mRNA"; gene "LOC115209210"; ID ""; gene_name "LOC115209210"; transcript_id "XM_029777464.2"; product "transportin-1, transcript variant X1"; exon_number "19"; model_evidence "Supporting evidence includes similarity to: 32 Proteins, and 100% coverage of the annotated genomic feature by RNAseq alignments, including 20 samples with support for all annotated introns";
NC_042999.1	Gnomon	exon	143011273	143011348	.	+	.	gene_id "LOC115209210"; db_xref "GeneID:115209210"; gbkey "mRNA"; gene "LOC115209210"; ID ""; gene_name "LOC115209210"; transcript_id "XM_029777464.2"; product "transportin-1, transcript variant X1"; exon_number "20"; model_evidence "Supporting evidence includes similarity to: 32 Proteins, and 100% coverage of the annotated genomic feature by RNAseq alignments, including 20 samples with support for all annotated introns";
NC_042999.1	Gnomon	exon	143022424	143022598	.	+	.	gene_id "LOC115209210"; db_xref "GeneID:115209210"; gbkey "mRNA"; gene "LOC115209210"; ID ""; gene_name "LOC115209210"; transcript_id "XM_029777464.2"; product "transportin-1, transcript variant X1"; exon_number "21"; model_evidence "Supporting evidence includes similarity to: 32 Proteins, and 100% coverage of the annotated genomic feature by RNAseq alignments, including 20 samples with support for all annotated introns";
NC_042999.1	Gnomon	exon	143023176	143023308	.	+	.	gene_id "LOC115209210"; db_xref "GeneID:115209210"; gbkey "mRNA"; gene "LOC115209210"; ID ""; gene_name "LOC115209210"; transcript_id "XM_029777464.2"; product "transportin-1, transcript variant X1"; exon_number "22"; model_evidence "Supporting evidence includes similarity to: 32 Proteins, and 100% coverage of the annotated genomic feature by RNAseq alignments, including 20 samples with support for all annotated introns";
NC_042999.1	Gnomon	exon	143025047	143028894	.	+	.	gene_id "LOC115209210"; db_xref "GeneID:115209210"; gbkey "mRNA"; gene "LOC115209210"; ID ""; gene_name "LOC115209210"; transcript_id "XM_029777464.2"; product "transportin-1, transcript variant X1"; exon_number "23"; model_evidence "Supporting evidence includes similarity to: 32 Proteins, and 100% coverage of the annotated genomic feature by RNAseq alignments, including 20 samples with support for all annotated introns";
NC_042999.1	Gnomon	start_codon	142967550	142967552	.	+	0	gene_id "LOC115209210"; db_xref "GeneID:115209210"; gbkey "CDS"; gene "LOC115209210"; ID ""; gene_name "LOC115209210"; transcript_id "XM_029777464.2"; product "transportin-1"; protein_id "XP_029633324.1"; exon_number "2";
NC_042999.1	Gnomon	stop_codon	143023281	143023283	.	+	0	gene_id "LOC115209210"; db_xref "GeneID:115209210"; gbkey "CDS"; gene "LOC115209210"; ID ""; gene_name "LOC115209210"; transcript_id "XM_029777464.2"; product "transportin-1"; protein_id "XP_029633324.1"; exon_number "22";
NC_042999.1	Gnomon	transcript	142967242	143028894	.	+	.	gene_id "LOC115209210"; ID "XM_029777465.2"; gene_name "LOC115209210"; transcript_id "XM_029777465.2";
NC_042999.1	Gnomon	CDS	142967550	142967648	.	+	0	gene_id "LOC115209210"; db_xref "GeneID:115209210"; gbkey "CDS"; gene "LOC115209210"; ID ""; gene_name "LOC115209210"; transcript_id "XM_029777465.2"; product "transportin-1"; protein_id "XP_029633325.1"; exon_number "2";
NC_042999.1	Gnomon	CDS	142967947	142968022	.	+	0	gene_id "LOC115209210"; db_xref "GeneID:115209210"; gbkey "CDS"; gene "LOC115209210"; ID ""; gene_name "LOC115209210"; transcript_id "XM_029777465.2"; product "transportin-1"; protein_id "XP_029633325.1"; exon_number "3";
NC_042999.1	Gnomon	CDS	142985032	142985288	.	+	2	gene_id "LOC115209210"; db_xref "GeneID:115209210"; gbkey "CDS"; gene "LOC115209210"; ID ""; gene_name "LOC115209210"; transcript_id "XM_029777465.2"; product "transportin-1"; protein_id "XP_029633325.1"; exon_number "4";
NC_042999.1	Gnomon	CDS	142985588	142985721	.	+	0	gene_id "LOC115209210"; db_xref "GeneID:115209210"; gbkey "CDS"; gene "LOC115209210"; ID ""; gene_name "LOC115209210"; transcript_id "XM_029777465.2"; product "transportin-1"; protein_id "XP_029633325.1"; exon_number "5";
NC_042999.1	Gnomon	CDS	142986372	142986453	.	+	1	gene_id "LOC115209210"; db_xref "GeneID:115209210"; gbkey "CDS"; gene "LOC115209210"; ID ""; gene_name "LOC115209210"; transcript_id "XM_029777465.2"; product "transportin-1"; protein_id "XP_029633325.1"; exon_number "6";
NC_042999.1	Gnomon	CDS	142987630	142987752	.	+	0	gene_id "LOC115209210"; db_xref "GeneID:115209210"; gbkey "CDS"; gene "LOC115209210"; ID ""; gene_name "LOC115209210"; transcript_id "XM_029777465.2"; product "transportin-1"; protein_id "XP_029633325.1"; exon_number "7";
NC_042999.1	Gnomon	CDS	142987860	142988039	.	+	0	gene_id "LOC115209210"; db_xref "GeneID:115209210"; gbkey "CDS"; gene "LOC115209210"; ID ""; gene_name "LOC115209210"; transcript_id "XM_029777465.2"; product "transportin-1"; protein_id "XP_029633325.1"; exon_number "8";
NC_042999.1	Gnomon	CDS	142988143	142988247	.	+	0	gene_id "LOC115209210"; db_xref "GeneID:115209210"; gbkey "CDS"; gene "LOC115209210"; ID ""; gene_name "LOC115209210"; transcript_id "XM_029777465.2"; product "transportin-1"; protein_id "XP_029633325.1"; exon_number "9";
NC_042999.1	Gnomon	CDS	142988693	142988753	.	+	0	gene_id "LOC115209210"; db_xref "GeneID:115209210"; gbkey "CDS"; gene "LOC115209210"; ID ""; gene_name "LOC115209210"; transcript_id "XM_029777465.2"; product "transportin-1"; protein_id "XP_029633325.1"; exon_number "10";
NC_042999.1	Gnomon	CDS	142989435	142989760	.	+	2	gene_id "LOC115209210"; db_xref "GeneID:115209210"; gbkey "CDS"; gene "LOC115209210"; ID ""; gene_name "LOC115209210"; transcript_id "XM_029777465.2"; product "transportin-1"; protein_id "XP_029633325.1"; exon_number "11";
NC_042999.1	Gnomon	CDS	142996965	142997114	.	+	0	gene_id "LOC115209210"; db_xref "GeneID:115209210"; gbkey "CDS"; gene "LOC115209210"; ID ""; gene_name "LOC115209210"; transcript_id "XM_029777465.2"; product "transportin-1"; protein_id "XP_029633325.1"; exon_number "12";
NC_042999.1	Gnomon	CDS	142997494	142997568	.	+	0	gene_id "LOC115209210"; db_xref "GeneID:115209210"; gbkey "CDS"; gene "LOC115209210"; ID ""; gene_name "LOC115209210"; transcript_id "XM_029777465.2"; product "transportin-1"; protein_id "XP_029633325.1"; exon_number "13";
NC_042999.1	Gnomon	CDS	142997671	142997757	.	+	0	gene_id "LOC115209210"; db_xref "GeneID:115209210"; gbkey "CDS"; gene "LOC115209210"; ID ""; gene_name "LOC115209210"; transcript_id "XM_029777465.2"; product "transportin-1"; protein_id "XP_029633325.1"; exon_number "14";
NC_042999.1	Gnomon	CDS	142999318	142999425	.	+	0	gene_id "LOC115209210"; db_xref "GeneID:115209210"; gbkey "CDS"; gene "LOC115209210"; ID ""; gene_name "LOC115209210"; transcript_id "XM_029777465.2"; product "transportin-1"; protein_id "XP_029633325.1"; exon_number "15";
NC_042999.1	Gnomon	CDS	142999901	143000059	.	+	0	gene_id "LOC115209210"; db_xref "GeneID:115209210"; gbkey "CDS"; gene "LOC115209210"; ID ""; gene_name "LOC115209210"; transcript_id "XM_029777465.2"; product "transportin-1"; protein_id "XP_029633325.1"; exon_number "16";
NC_042999.1	Gnomon	CDS	143001455	143001542	.	+	0	gene_id "LOC115209210"; db_xref "GeneID:115209210"; gbkey "CDS"; gene "LOC115209210"; ID ""; gene_name "LOC115209210"; transcript_id "XM_029777465.2"; product "transportin-1"; protein_id "XP_029633325.1"; exon_number "17";
NC_042999.1	Gnomon	CDS	143001770	143001868	.	+	2	gene_id "LOC115209210"; db_xref "GeneID:115209210"; gbkey "CDS"; gene "LOC115209210"; ID ""; gene_name "LOC115209210"; transcript_id "XM_029777465.2"; product "transportin-1"; protein_id "XP_029633325.1"; exon_number "18";
NC_042999.1	Gnomon	CDS	143002216	143002311	.	+	2	gene_id "LOC115209210"; db_xref "GeneID:115209210"; gbkey "CDS"; gene "LOC115209210"; ID ""; gene_name "LOC115209210"; transcript_id "XM_029777465.2"; product "transportin-1"; protein_id "XP_029633325.1"; exon_number "19";
NC_042999.1	Gnomon	CDS	143011273	143011348	.	+	2	gene_id "LOC115209210"; db_xref "GeneID:115209210"; gbkey "CDS"; gene "LOC115209210"; ID ""; gene_name "LOC115209210"; transcript_id "XM_029777465.2"; product "transportin-1"; protein_id "XP_029633325.1"; exon_number "20";
NC_042999.1	Gnomon	CDS	143022424	143022598	.	+	1	gene_id "LOC115209210"; db_xref "GeneID:115209210"; gbkey "CDS"; gene "LOC115209210"; ID ""; gene_name "LOC115209210"; transcript_id "XM_029777465.2"; product "transportin-1"; protein_id "XP_029633325.1"; exon_number "21";
NC_042999.1	Gnomon	CDS	143023176	143023280	.	+	0	gene_id "LOC115209210"; db_xref "GeneID:115209210"; gbkey "CDS"; gene "LOC115209210"; ID ""; gene_name "LOC115209210"; transcript_id "XM_029777465.2"; product "transportin-1"; protein_id "XP_029633325.1"; exon_number "22";
NC_042999.1	Gnomon	exon	142967242	142967354	.	+	.	gene_id "LOC115209210"; db_xref "GeneID:115209210"; gbkey "mRNA"; gene "LOC115209210"; ID ""; gene_name "LOC115209210"; transcript_id "XM_029777465.2"; product "transportin-1, transcript variant X2"; exon_number "1"; model_evidence "Supporting evidence includes similarity to: 32 Proteins, and 100% coverage of the annotated genomic feature by RNAseq alignments, including 30 samples with support for all annotated introns";
NC_042999.1	Gnomon	exon	142967528	142967648	.	+	.	gene_id "LOC115209210"; db_xref "GeneID:115209210"; gbkey "mRNA"; gene "LOC115209210"; ID ""; gene_name "LOC115209210"; transcript_id "XM_029777465.2"; product "transportin-1, transcript variant X2"; exon_number "2"; model_evidence "Supporting evidence includes similarity to: 32 Proteins, and 100% coverage of the annotated genomic feature by RNAseq alignments, including 30 samples with support for all annotated introns";
NC_042999.1	Gnomon	exon	142967947	142968022	.	+	.	gene_id "LOC115209210"; db_xref "GeneID:115209210"; gbkey "mRNA"; gene "LOC115209210"; ID ""; gene_name "LOC115209210"; transcript_id "XM_029777465.2"; product "transportin-1, transcript variant X2"; exon_number "3"; model_evidence "Supporting evidence includes similarity to: 32 Proteins, and 100% coverage of the annotated genomic feature by RNAseq alignments, including 30 samples with support for all annotated introns";
NC_042999.1	Gnomon	exon	142985032	142985288	.	+	.	gene_id "LOC115209210"; db_xref "GeneID:115209210"; gbkey "mRNA"; gene "LOC115209210"; ID ""; gene_name "LOC115209210"; transcript_id "XM_029777465.2"; product "transportin-1, transcript variant X2"; exon_number "4"; model_evidence "Supporting evidence includes similarity to: 32 Proteins, and 100% coverage of the annotated genomic feature by RNAseq alignments, including 30 samples with support for all annotated introns";
NC_042999.1	Gnomon	exon	142985588	142985721	.	+	.	gene_id "LOC115209210"; db_xref "GeneID:115209210"; gbkey "mRNA"; gene "LOC115209210"; ID ""; gene_name "LOC115209210"; transcript_id "XM_029777465.2"; product "transportin-1, transcript variant X2"; exon_number "5"; model_evidence "Supporting evidence includes similarity to: 32 Proteins, and 100% coverage of the annotated genomic feature by RNAseq alignments, including 30 samples with support for all annotated introns";
NC_042999.1	Gnomon	exon	142986372	142986453	.	+	.	gene_id "LOC115209210"; db_xref "GeneID:115209210"; gbkey "mRNA"; gene "LOC115209210"; ID ""; gene_name "LOC115209210"; transcript_id "XM_029777465.2"; product "transportin-1, transcript variant X2"; exon_number "6"; model_evidence "Supporting evidence includes similarity to: 32 Proteins, and 100% coverage of the annotated genomic feature by RNAseq alignments, including 30 samples with support for all annotated introns";
NC_042999.1	Gnomon	exon	142987630	142987752	.	+	.	gene_id "LOC115209210"; db_xref "GeneID:115209210"; gbkey "mRNA"; gene "LOC115209210"; ID ""; gene_name "LOC115209210"; transcript_id "XM_029777465.2"; product "transportin-1, transcript variant X2"; exon_number "7"; model_evidence "Supporting evidence includes similarity to: 32 Proteins, and 100% coverage of the annotated genomic feature by RNAseq alignments, including 30 samples with support for all annotated introns";
NC_042999.1	Gnomon	exon	142987860	142988039	.	+	.	gene_id "LOC115209210"; db_xref "GeneID:115209210"; gbkey "mRNA"; gene "LOC115209210"; ID ""; gene_name "LOC115209210"; transcript_id "XM_029777465.2"; product "transportin-1, transcript variant X2"; exon_number "8"; model_evidence "Supporting evidence includes similarity to: 32 Proteins, and 100% coverage of the annotated genomic feature by RNAseq alignments, including 30 samples with support for all annotated introns";
NC_042999.1	Gnomon	exon	142988143	142988247	.	+	.	gene_id "LOC115209210"; db_xref "GeneID:115209210"; gbkey "mRNA"; gene "LOC115209210"; ID ""; gene_name "LOC115209210"; transcript_id "XM_029777465.2"; product "transportin-1, transcript variant X2"; exon_number "9"; model_evidence "Supporting evidence includes similarity to: 32 Proteins, and 100% coverage of the annotated genomic feature by RNAseq alignments, including 30 samples with support for all annotated introns";
NC_042999.1	Gnomon	exon	142988693	142988753	.	+	.	gene_id "LOC115209210"; db_xref "GeneID:115209210"; gbkey "mRNA"; gene "LOC115209210"; ID ""; gene_name "LOC115209210"; transcript_id "XM_029777465.2"; product "transportin-1, transcript variant X2"; exon_number "10"; model_evidence "Supporting evidence includes similarity to: 32 Proteins, and 100% coverage of the annotated genomic feature by RNAseq alignments, including 30 samples with support for all annotated introns";
NC_042999.1	Gnomon	exon	142989435	142989760	.	+	.	gene_id "LOC115209210"; db_xref "GeneID:115209210"; gbkey "mRNA"; gene "LOC115209210"; ID ""; gene_name "LOC115209210"; transcript_id "XM_029777465.2"; product "transportin-1, transcript variant X2"; exon_number "11"; model_evidence "Supporting evidence includes similarity to: 32 Proteins, and 100% coverage of the annotated genomic feature by RNAseq alignments, including 30 samples with support for all annotated introns";
NC_042999.1	Gnomon	exon	142996965	142997114	.	+	.	gene_id "LOC115209210"; db_xref "GeneID:115209210"; gbkey "mRNA"; gene "LOC115209210"; ID ""; gene_name "LOC115209210"; transcript_id "XM_029777465.2"; product "transportin-1, transcript variant X2"; exon_number "12"; model_evidence "Supporting evidence includes similarity to: 32 Proteins, and 100% coverage of the annotated genomic feature by RNAseq alignments, including 30 samples with support for all annotated introns";
NC_042999.1	Gnomon	exon	142997494	142997568	.	+	.	gene_id "LOC115209210"; db_xref "GeneID:115209210"; gbkey "mRNA"; gene "LOC115209210"; ID ""; gene_name "LOC115209210"; transcript_id "XM_029777465.2"; product "transportin-1, transcript variant X2"; exon_number "13"; model_evidence "Supporting evidence includes similarity to: 32 Proteins, and 100% coverage of the annotated genomic feature by RNAseq alignments, including 30 samples with support for all annotated introns";
NC_042999.1	Gnomon	exon	142997671	142997757	.	+	.	gene_id "LOC115209210"; db_xref "GeneID:115209210"; gbkey "mRNA"; gene "LOC115209210"; ID ""; gene_name "LOC115209210"; transcript_id "XM_029777465.2"; product "transportin-1, transcript variant X2"; exon_number "14"; model_evidence "Supporting evidence includes similarity to: 32 Proteins, and 100% coverage of the annotated genomic feature by RNAseq alignments, including 30 samples with support for all annotated introns";
NC_042999.1	Gnomon	exon	142999318	142999425	.	+	.	gene_id "LOC115209210"; db_xref "GeneID:115209210"; gbkey "mRNA"; gene "LOC115209210"; ID ""; gene_name "LOC115209210"; transcript_id "XM_029777465.2"; product "transportin-1, transcript variant X2"; exon_number "15"; model_evidence "Supporting evidence includes similarity to: 32 Proteins, and 100% coverage of the annotated genomic feature by RNAseq alignments, including 30 samples with support for all annotated introns";
NC_042999.1	Gnomon	exon	142999901	143000059	.	+	.	gene_id "LOC115209210"; db_xref "GeneID:115209210"; gbkey "mRNA"; gene "LOC115209210"; ID ""; gene_name "LOC115209210"; transcript_id "XM_029777465.2"; product "transportin-1, transcript variant X2"; exon_number "16"; model_evidence "Supporting evidence includes similarity to: 32 Proteins, and 100% coverage of the annotated genomic feature by RNAseq alignments, including 30 samples with support for all annotated introns";
NC_042999.1	Gnomon	exon	143001455	143001542	.	+	.	gene_id "LOC115209210"; db_xref "GeneID:115209210"; gbkey "mRNA"; gene "LOC115209210"; ID ""; gene_name "LOC115209210"; transcript_id "XM_029777465.2"; product "transportin-1, transcript variant X2"; exon_number "17"; model_evidence "Supporting evidence includes similarity to: 32 Proteins, and 100% coverage of the annotated genomic feature by RNAseq alignments, including 30 samples with support for all annotated introns";
NC_042999.1	Gnomon	exon	143001770	143001868	.	+	.	gene_id "LOC115209210"; db_xref "GeneID:115209210"; gbkey "mRNA"; gene "LOC115209210"; ID ""; gene_name "LOC115209210"; transcript_id "XM_029777465.2"; product "transportin-1, transcript variant X2"; exon_number "18"; model_evidence "Supporting evidence includes similarity to: 32 Proteins, and 100% coverage of the annotated genomic feature by RNAseq alignments, including 30 samples with support for all annotated introns";
NC_042999.1	Gnomon	exon	143002216	143002311	.	+	.	gene_id "LOC115209210"; db_xref "GeneID:115209210"; gbkey "mRNA"; gene "LOC115209210"; ID ""; gene_name "LOC115209210"; transcript_id "XM_029777465.2"; product "transportin-1, transcript variant X2"; exon_number "19"; model_evidence "Supporting evidence includes similarity to: 32 Proteins, and 100% coverage of the annotated genomic feature by RNAseq alignments, including 30 samples with support for all annotated introns";
NC_042999.1	Gnomon	exon	143011273	143011348	.	+	.	gene_id "LOC115209210"; db_xref "GeneID:115209210"; gbkey "mRNA"; gene "LOC115209210"; ID ""; gene_name "LOC115209210"; transcript_id "XM_029777465.2"; product "transportin-1, transcript variant X2"; exon_number "20"; model_evidence "Supporting evidence includes similarity to: 32 Proteins, and 100% coverage of the annotated genomic feature by RNAseq alignments, including 30 samples with support for all annotated introns";
NC_042999.1	Gnomon	exon	143022424	143022598	.	+	.	gene_id "LOC115209210"; db_xref "GeneID:115209210"; gbkey "mRNA"; gene "LOC115209210"; ID ""; gene_name "LOC115209210"; transcript_id "XM_029777465.2"; product "transportin-1, transcript variant X2"; exon_number "21"; model_evidence "Supporting evidence includes similarity to: 32 Proteins, and 100% coverage of the annotated genomic feature by RNAseq alignments, including 30 samples with support for all annotated introns";
NC_042999.1	Gnomon	exon	143023176	143023308	.	+	.	gene_id "LOC115209210"; db_xref "GeneID:115209210"; gbkey "mRNA"; gene "LOC115209210"; ID ""; gene_name "LOC115209210"; transcript_id "XM_029777465.2"; product "transportin-1, transcript variant X2"; exon_number "22"; model_evidence "Supporting evidence includes similarity to: 32 Proteins, and 100% coverage of the annotated genomic feature by RNAseq alignments, including 30 samples with support for all annotated introns";
NC_042999.1	Gnomon	exon	143025047	143028894	.	+	.	gene_id "LOC115209210"; db_xref "GeneID:115209210"; gbkey "mRNA"; gene "LOC115209210"; ID ""; gene_name "LOC115209210"; transcript_id "XM_029777465.2"; product "transportin-1, transcript variant X2"; exon_number "23"; model_evidence "Supporting evidence includes similarity to: 32 Proteins, and 100% coverage of the annotated genomic feature by RNAseq alignments, including 30 samples with support for all annotated introns";
NC_042999.1	Gnomon	start_codon	142967550	142967552	.	+	0	gene_id "LOC115209210"; db_xref "GeneID:115209210"; gbkey "CDS"; gene "LOC115209210"; ID ""; gene_name "LOC115209210"; transcript_id "XM_029777465.2"; product "transportin-1"; protein_id "XP_029633325.1"; exon_number "2";
NC_042999.1	Gnomon	stop_codon	143023281	143023283	.	+	0	gene_id "LOC115209210"; db_xref "GeneID:115209210"; gbkey "CDS"; gene "LOC115209210"; ID ""; gene_name "LOC115209210"; transcript_id "XM_029777465.2"; product "transportin-1"; protein_id "XP_029633325.1"; exon_number "22";
NC_042999.1	Gnomon	transcript	142967097	143028894	.	+	.	gene_id "LOC115209210"; ID "XM_029777466.2"; gene_name "LOC115209210"; transcript_id "XM_029777466.2";
NC_042999.1	Gnomon	CDS	142967550	142967648	.	+	0	gene_id "LOC115209210"; db_xref "GeneID:115209210"; gbkey "CDS"; gene "LOC115209210"; ID ""; gene_name "LOC115209210"; transcript_id "XM_029777466.2"; product "transportin-1"; protein_id "XP_029633326.1"; exon_number "2";
NC_042999.1	Gnomon	CDS	142967947	142968022	.	+	0	gene_id "LOC115209210"; db_xref "GeneID:115209210"; gbkey "CDS"; gene "LOC115209210"; ID ""; gene_name "LOC115209210"; transcript_id "XM_029777466.2"; product "transportin-1"; protein_id "XP_029633326.1"; exon_number "3";
NC_042999.1	Gnomon	CDS	142985032	142985288	.	+	2	gene_id "LOC115209210"; db_xref "GeneID:115209210"; gbkey "CDS"; gene "LOC115209210"; ID ""; gene_name "LOC115209210"; transcript_id "XM_029777466.2"; product "transportin-1"; protein_id "XP_029633326.1"; exon_number "4";
NC_042999.1	Gnomon	CDS	142985588	142985721	.	+	0	gene_id "LOC115209210"; db_xref "GeneID:115209210"; gbkey "CDS"; gene "LOC115209210"; ID ""; gene_name "LOC115209210"; transcript_id "XM_029777466.2"; product "transportin-1"; protein_id "XP_029633326.1"; exon_number "5";
NC_042999.1	Gnomon	CDS	142986372	142986453	.	+	1	gene_id "LOC115209210"; db_xref "GeneID:115209210"; gbkey "CDS"; gene "LOC115209210"; ID ""; gene_name "LOC115209210"; transcript_id "XM_029777466.2"; product "transportin-1"; protein_id "XP_029633326.1"; exon_number "6";
NC_042999.1	Gnomon	CDS	142987630	142987752	.	+	0	gene_id "LOC115209210"; db_xref "GeneID:115209210"; gbkey "CDS"; gene "LOC115209210"; ID ""; gene_name "LOC115209210"; transcript_id "XM_029777466.2"; product "transportin-1"; protein_id "XP_029633326.1"; exon_number "7";
NC_042999.1	Gnomon	CDS	142987860	142988039	.	+	0	gene_id "LOC115209210"; db_xref "GeneID:115209210"; gbkey "CDS"; gene "LOC115209210"; ID ""; gene_name "LOC115209210"; transcript_id "XM_029777466.2"; product "transportin-1"; protein_id "XP_029633326.1"; exon_number "8";
NC_042999.1	Gnomon	CDS	142988143	142988247	.	+	0	gene_id "LOC115209210"; db_xref "GeneID:115209210"; gbkey "CDS"; gene "LOC115209210"; ID ""; gene_name "LOC115209210"; transcript_id "XM_029777466.2"; product "transportin-1"; protein_id "XP_029633326.1"; exon_number "9";
NC_042999.1	Gnomon	CDS	142988693	142988753	.	+	0	gene_id "LOC115209210"; db_xref "GeneID:115209210"; gbkey "CDS"; gene "LOC115209210"; ID ""; gene_name "LOC115209210"; transcript_id "XM_029777466.2"; product "transportin-1"; protein_id "XP_029633326.1"; exon_number "10";
NC_042999.1	Gnomon	CDS	142989435	142989760	.	+	2	gene_id "LOC115209210"; db_xref "GeneID:115209210"; gbkey "CDS"; gene "LOC115209210"; ID ""; gene_name "LOC115209210"; transcript_id "XM_029777466.2"; product "transportin-1"; protein_id "XP_029633326.1"; exon_number "11";
NC_042999.1	Gnomon	CDS	142996965	142997114	.	+	0	gene_id "LOC115209210"; db_xref "GeneID:115209210"; gbkey "CDS"; gene "LOC115209210"; ID ""; gene_name "LOC115209210"; transcript_id "XM_029777466.2"; product "transportin-1"; protein_id "XP_029633326.1"; exon_number "12";
NC_042999.1	Gnomon	CDS	142997494	142997568	.	+	0	gene_id "LOC115209210"; db_xref "GeneID:115209210"; gbkey "CDS"; gene "LOC115209210"; ID ""; gene_name "LOC115209210"; transcript_id "XM_029777466.2"; product "transportin-1"; protein_id "XP_029633326.1"; exon_number "13";
NC_042999.1	Gnomon	CDS	142997671	142997757	.	+	0	gene_id "LOC115209210"; db_xref "GeneID:115209210"; gbkey "CDS"; gene "LOC115209210"; ID ""; gene_name "LOC115209210"; transcript_id "XM_029777466.2"; product "transportin-1"; protein_id "XP_029633326.1"; exon_number "14";
NC_042999.1	Gnomon	CDS	142999318	142999425	.	+	0	gene_id "LOC115209210"; db_xref "GeneID:115209210"; gbkey "CDS"; gene "LOC115209210"; ID ""; gene_name "LOC115209210"; transcript_id "XM_029777466.2"; product "transportin-1"; protein_id "XP_029633326.1"; exon_number "15";
NC_042999.1	Gnomon	CDS	142999901	143000059	.	+	0	gene_id "LOC115209210"; db_xref "GeneID:115209210"; gbkey "CDS"; gene "LOC115209210"; ID ""; gene_name "LOC115209210"; transcript_id "XM_029777466.2"; product "transportin-1"; protein_id "XP_029633326.1"; exon_number "16";
NC_042999.1	Gnomon	CDS	143001455	143001542	.	+	0	gene_id "LOC115209210"; db_xref "GeneID:115209210"; gbkey "CDS"; gene "LOC115209210"; ID ""; gene_name "LOC115209210"; transcript_id "XM_029777466.2"; product "transportin-1"; protein_id "XP_029633326.1"; exon_number "17";
NC_042999.1	Gnomon	CDS	143001770	143001868	.	+	2	gene_id "LOC115209210"; db_xref "GeneID:115209210"; gbkey "CDS"; gene "LOC115209210"; ID ""; gene_name "LOC115209210"; transcript_id "XM_029777466.2"; product "transportin-1"; protein_id "XP_029633326.1"; exon_number "18";
NC_042999.1	Gnomon	CDS	143002216	143002311	.	+	2	gene_id "LOC115209210"; db_xref "GeneID:115209210"; gbkey "CDS"; gene "LOC115209210"; ID ""; gene_name "LOC115209210"; transcript_id "XM_029777466.2"; product "transportin-1"; protein_id "XP_029633326.1"; exon_number "19";
NC_042999.1	Gnomon	CDS	143011273	143011348	.	+	2	gene_id "LOC115209210"; db_xref "GeneID:115209210"; gbkey "CDS"; gene "LOC115209210"; ID ""; gene_name "LOC115209210"; transcript_id "XM_029777466.2"; product "transportin-1"; protein_id "XP_029633326.1"; exon_number "20";
NC_042999.1	Gnomon	CDS	143022424	143022598	.	+	1	gene_id "LOC115209210"; db_xref "GeneID:115209210"; gbkey "CDS"; gene "LOC115209210"; ID ""; gene_name "LOC115209210"; transcript_id "XM_029777466.2"; product "transportin-1"; protein_id "XP_029633326.1"; exon_number "21";
NC_042999.1	Gnomon	CDS	143023176	143023280	.	+	0	gene_id "LOC115209210"; db_xref "GeneID:115209210"; gbkey "CDS"; gene "LOC115209210"; ID ""; gene_name "LOC115209210"; transcript_id "XM_029777466.2"; product "transportin-1"; protein_id "XP_029633326.1"; exon_number "22";
NC_042999.1	Gnomon	exon	142967097	142967120	.	+	.	gene_id "LOC115209210"; db_xref "GeneID:115209210"; gbkey "mRNA"; gene "LOC115209210"; ID ""; gene_name "LOC115209210"; transcript_id "XM_029777466.2"; product "transportin-1, transcript variant X3"; exon_number "1"; model_evidence "Supporting evidence includes similarity to: 32 Proteins, and 100% coverage of the annotated genomic feature by RNAseq alignments, including 19 samples with support for all annotated introns";
NC_042999.1	Gnomon	exon	142967528	142967648	.	+	.	gene_id "LOC115209210"; db_xref "GeneID:115209210"; gbkey "mRNA"; gene "LOC115209210"; ID ""; gene_name "LOC115209210"; transcript_id "XM_029777466.2"; product "transportin-1, transcript variant X3"; exon_number "2"; model_evidence "Supporting evidence includes similarity to: 32 Proteins, and 100% coverage of the annotated genomic feature by RNAseq alignments, including 19 samples with support for all annotated introns";
NC_042999.1	Gnomon	exon	142967947	142968022	.	+	.	gene_id "LOC115209210"; db_xref "GeneID:115209210"; gbkey "mRNA"; gene "LOC115209210"; ID ""; gene_name "LOC115209210"; transcript_id "XM_029777466.2"; product "transportin-1, transcript variant X3"; exon_number "3"; model_evidence "Supporting evidence includes similarity to: 32 Proteins, and 100% coverage of the annotated genomic feature by RNAseq alignments, including 19 samples with support for all annotated introns";
NC_042999.1	Gnomon	exon	142985032	142985288	.	+	.	gene_id "LOC115209210"; db_xref "GeneID:115209210"; gbkey "mRNA"; gene "LOC115209210"; ID ""; gene_name "LOC115209210"; transcript_id "XM_029777466.2"; product "transportin-1, transcript variant X3"; exon_number "4"; model_evidence "Supporting evidence includes similarity to: 32 Proteins, and 100% coverage of the annotated genomic feature by RNAseq alignments, including 19 samples with support for all annotated introns";
NC_042999.1	Gnomon	exon	142985588	142985721	.	+	.	gene_id "LOC115209210"; db_xref "GeneID:115209210"; gbkey "mRNA"; gene "LOC115209210"; ID ""; gene_name "LOC115209210"; transcript_id "XM_029777466.2"; product "transportin-1, transcript variant X3"; exon_number "5"; model_evidence "Supporting evidence includes similarity to: 32 Proteins, and 100% coverage of the annotated genomic feature by RNAseq alignments, including 19 samples with support for all annotated introns";
NC_042999.1	Gnomon	exon	142986372	142986453	.	+	.	gene_id "LOC115209210"; db_xref "GeneID:115209210"; gbkey "mRNA"; gene "LOC115209210"; ID ""; gene_name "LOC115209210"; transcript_id "XM_029777466.2"; product "transportin-1, transcript variant X3"; exon_number "6"; model_evidence "Supporting evidence includes similarity to: 32 Proteins, and 100% coverage of the annotated genomic feature by RNAseq alignments, including 19 samples with support for all annotated introns";
NC_042999.1	Gnomon	exon	142987630	142987752	.	+	.	gene_id "LOC115209210"; db_xref "GeneID:115209210"; gbkey "mRNA"; gene "LOC115209210"; ID ""; gene_name "LOC115209210"; transcript_id "XM_029777466.2"; product "transportin-1, transcript variant X3"; exon_number "7"; model_evidence "Supporting evidence includes similarity to: 32 Proteins, and 100% coverage of the annotated genomic feature by RNAseq alignments, including 19 samples with support for all annotated introns";
NC_042999.1	Gnomon	exon	142987860	142988039	.	+	.	gene_id "LOC115209210"; db_xref "GeneID:115209210"; gbkey "mRNA"; gene "LOC115209210"; ID ""; gene_name "LOC115209210"; transcript_id "XM_029777466.2"; product "transportin-1, transcript variant X3"; exon_number "8"; model_evidence "Supporting evidence includes similarity to: 32 Proteins, and 100% coverage of the annotated genomic feature by RNAseq alignments, including 19 samples with support for all annotated introns";
NC_042999.1	Gnomon	exon	142988143	142988247	.	+	.	gene_id "LOC115209210"; db_xref "GeneID:115209210"; gbkey "mRNA"; gene "LOC115209210"; ID ""; gene_name "LOC115209210"; transcript_id "XM_029777466.2"; product "transportin-1, transcript variant X3"; exon_number "9"; model_evidence "Supporting evidence includes similarity to: 32 Proteins, and 100% coverage of the annotated genomic feature by RNAseq alignments, including 19 samples with support for all annotated introns";
NC_042999.1	Gnomon	exon	142988693	142988753	.	+	.	gene_id "LOC115209210"; db_xref "GeneID:115209210"; gbkey "mRNA"; gene "LOC115209210"; ID ""; gene_name "LOC115209210"; transcript_id "XM_029777466.2"; product "transportin-1, transcript variant X3"; exon_number "10"; model_evidence "Supporting evidence includes similarity to: 32 Proteins, and 100% coverage of the annotated genomic feature by RNAseq alignments, including 19 samples with support for all annotated introns";
NC_042999.1	Gnomon	exon	142989435	142989760	.	+	.	gene_id "LOC115209210"; db_xref "GeneID:115209210"; gbkey "mRNA"; gene "LOC115209210"; ID ""; gene_name "LOC115209210"; transcript_id "XM_029777466.2"; product "transportin-1, transcript variant X3"; exon_number "11"; model_evidence "Supporting evidence includes similarity to: 32 Proteins, and 100% coverage of the annotated genomic feature by RNAseq alignments, including 19 samples with support for all annotated introns";
NC_042999.1	Gnomon	exon	142996965	142997114	.	+	.	gene_id "LOC115209210"; db_xref "GeneID:115209210"; gbkey "mRNA"; gene "LOC115209210"; ID ""; gene_name "LOC115209210"; transcript_id "XM_029777466.2"; product "transportin-1, transcript variant X3"; exon_number "12"; model_evidence "Supporting evidence includes similarity to: 32 Proteins, and 100% coverage of the annotated genomic feature by RNAseq alignments, including 19 samples with support for all annotated introns";
NC_042999.1	Gnomon	exon	142997494	142997568	.	+	.	gene_id "LOC115209210"; db_xref "GeneID:115209210"; gbkey "mRNA"; gene "LOC115209210"; ID ""; gene_name "LOC115209210"; transcript_id "XM_029777466.2"; product "transportin-1, transcript variant X3"; exon_number "13"; model_evidence "Supporting evidence includes similarity to: 32 Proteins, and 100% coverage of the annotated genomic feature by RNAseq alignments, including 19 samples with support for all annotated introns";
NC_042999.1	Gnomon	exon	142997671	142997757	.	+	.	gene_id "LOC115209210"; db_xref "GeneID:115209210"; gbkey "mRNA"; gene "LOC115209210"; ID ""; gene_name "LOC115209210"; transcript_id "XM_029777466.2"; product "transportin-1, transcript variant X3"; exon_number "14"; model_evidence "Supporting evidence includes similarity to: 32 Proteins, and 100% coverage of the annotated genomic feature by RNAseq alignments, including 19 samples with support for all annotated introns";
NC_042999.1	Gnomon	exon	142999318	142999425	.	+	.	gene_id "LOC115209210"; db_xref "GeneID:115209210"; gbkey "mRNA"; gene "LOC115209210"; ID ""; gene_name "LOC115209210"; transcript_id "XM_029777466.2"; product "transportin-1, transcript variant X3"; exon_number "15"; model_evidence "Supporting evidence includes similarity to: 32 Proteins, and 100% coverage of the annotated genomic feature by RNAseq alignments, including 19 samples with support for all annotated introns";
NC_042999.1	Gnomon	exon	142999901	143000059	.	+	.	gene_id "LOC115209210"; db_xref "GeneID:115209210"; gbkey "mRNA"; gene "LOC115209210"; ID ""; gene_name "LOC115209210"; transcript_id "XM_029777466.2"; product "transportin-1, transcript variant X3"; exon_number "16"; model_evidence "Supporting evidence includes similarity to: 32 Proteins, and 100% coverage of the annotated genomic feature by RNAseq alignments, including 19 samples with support for all annotated introns";
NC_042999.1	Gnomon	exon	143001455	143001542	.	+	.	gene_id "LOC115209210"; db_xref "GeneID:115209210"; gbkey "mRNA"; gene "LOC115209210"; ID ""; gene_name "LOC115209210"; transcript_id "XM_029777466.2"; product "transportin-1, transcript variant X3"; exon_number "17"; model_evidence "Supporting evidence includes similarity to: 32 Proteins, and 100% coverage of the annotated genomic feature by RNAseq alignments, including 19 samples with support for all annotated introns";
NC_042999.1	Gnomon	exon	143001770	143001868	.	+	.	gene_id "LOC115209210"; db_xref "GeneID:115209210"; gbkey "mRNA"; gene "LOC115209210"; ID ""; gene_name "LOC115209210"; transcript_id "XM_029777466.2"; product "transportin-1, transcript variant X3"; exon_number "18"; model_evidence "Supporting evidence includes similarity to: 32 Proteins, and 100% coverage of the annotated genomic feature by RNAseq alignments, including 19 samples with support for all annotated introns";
NC_042999.1	Gnomon	exon	143002216	143002311	.	+	.	gene_id "LOC115209210"; db_xref "GeneID:115209210"; gbkey "mRNA"; gene "LOC115209210"; ID ""; gene_name "LOC115209210"; transcript_id "XM_029777466.2"; product "transportin-1, transcript variant X3"; exon_number "19"; model_evidence "Supporting evidence includes similarity to: 32 Proteins, and 100% coverage of the annotated genomic feature by RNAseq alignments, including 19 samples with support for all annotated introns";
NC_042999.1	Gnomon	exon	143011273	143011348	.	+	.	gene_id "LOC115209210"; db_xref "GeneID:115209210"; gbkey "mRNA"; gene "LOC115209210"; ID ""; gene_name "LOC115209210"; transcript_id "XM_029777466.2"; product "transportin-1, transcript variant X3"; exon_number "20"; model_evidence "Supporting evidence includes similarity to: 32 Proteins, and 100% coverage of the annotated genomic feature by RNAseq alignments, including 19 samples with support for all annotated introns";
NC_042999.1	Gnomon	exon	143022424	143022598	.	+	.	gene_id "LOC115209210"; db_xref "GeneID:115209210"; gbkey "mRNA"; gene "LOC115209210"; ID ""; gene_name "LOC115209210"; transcript_id "XM_029777466.2"; product "transportin-1, transcript variant X3"; exon_number "21"; model_evidence "Supporting evidence includes similarity to: 32 Proteins, and 100% coverage of the annotated genomic feature by RNAseq alignments, including 19 samples with support for all annotated introns";
NC_042999.1	Gnomon	exon	143023176	143023308	.	+	.	gene_id "LOC115209210"; db_xref "GeneID:115209210"; gbkey "mRNA"; gene "LOC115209210"; ID ""; gene_name "LOC115209210"; transcript_id "XM_029777466.2"; product "transportin-1, transcript variant X3"; exon_number "22"; model_evidence "Supporting evidence includes similarity to: 32 Proteins, and 100% coverage of the annotated genomic feature by RNAseq alignments, including 19 samples with support for all annotated introns";
NC_042999.1	Gnomon	exon	143025047	143028894	.	+	.	gene_id "LOC115209210"; db_xref "GeneID:115209210"; gbkey "mRNA"; gene "LOC115209210"; ID ""; gene_name "LOC115209210"; transcript_id "XM_029777466.2"; product "transportin-1, transcript variant X3"; exon_number "23"; model_evidence "Supporting evidence includes similarity to: 32 Proteins, and 100% coverage of the annotated genomic feature by RNAseq alignments, including 19 samples with support for all annotated introns";
NC_042999.1	Gnomon	start_codon	142967550	142967552	.	+	0	gene_id "LOC115209210"; db_xref "GeneID:115209210"; gbkey "CDS"; gene "LOC115209210"; ID ""; gene_name "LOC115209210"; transcript_id "XM_029777466.2"; product "transportin-1"; protein_id "XP_029633326.1"; exon_number "2";
NC_042999.1	Gnomon	stop_codon	143023281	143023283	.	+	0	gene_id "LOC115209210"; db_xref "GeneID:115209210"; gbkey "CDS"; gene "LOC115209210"; ID ""; gene_name "LOC115209210"; transcript_id "XM_029777466.2"; product "transportin-1"; protein_id "XP_029633326.1"; exon_number "22";
NC_042999.1	Gnomon	transcript	142967158	143023308	.	+	.	gene_id "LOC115209210"; ID "XR_004998376.1"; gene_name "LOC115209210"; transcript_id "XR_004998376.1";
NC_042999.1	Gnomon	exon	142967158	142967181	.	+	.	gene_id "LOC115209210"; db_xref "GeneID:115209210"; gbkey "misc_RNA"; gene "LOC115209210"; ID ""; gene_name "LOC115209210"; transcript_id "XR_004998376.1"; product "transportin-1, transcript variant X4"; exon_number "1"; model_evidence "Supporting evidence includes similarity to: 2 Proteins, and 100% coverage of the annotated genomic feature by RNAseq alignments, including 16 samples with support for all annotated introns";
NC_042999.1	Gnomon	exon	142967528	142967648	.	+	.	gene_id "LOC115209210"; db_xref "GeneID:115209210"; gbkey "misc_RNA"; gene "LOC115209210"; ID ""; gene_name "LOC115209210"; transcript_id "XR_004998376.1"; product "transportin-1, transcript variant X4"; exon_number "2"; model_evidence "Supporting evidence includes similarity to: 2 Proteins, and 100% coverage of the annotated genomic feature by RNAseq alignments, including 16 samples with support for all annotated introns";
NC_042999.1	Gnomon	exon	142967947	142968022	.	+	.	gene_id "LOC115209210"; db_xref "GeneID:115209210"; gbkey "misc_RNA"; gene "LOC115209210"; ID ""; gene_name "LOC115209210"; transcript_id "XR_004998376.1"; product "transportin-1, transcript variant X4"; exon_number "3"; model_evidence "Supporting evidence includes similarity to: 2 Proteins, and 100% coverage of the annotated genomic feature by RNAseq alignments, including 16 samples with support for all annotated introns";
NC_042999.1	Gnomon	exon	142985032	142985288	.	+	.	gene_id "LOC115209210"; db_xref "GeneID:115209210"; gbkey "misc_RNA"; gene "LOC115209210"; ID ""; gene_name "LOC115209210"; transcript_id "XR_004998376.1"; product "transportin-1, transcript variant X4"; exon_number "4"; model_evidence "Supporting evidence includes similarity to: 2 Proteins, and 100% coverage of the annotated genomic feature by RNAseq alignments, including 16 samples with support for all annotated introns";
NC_042999.1	Gnomon	exon	142985588	142985721	.	+	.	gene_id "LOC115209210"; db_xref "GeneID:115209210"; gbkey "misc_RNA"; gene "LOC115209210"; ID ""; gene_name "LOC115209210"; transcript_id "XR_004998376.1"; product "transportin-1, transcript variant X4"; exon_number "5"; model_evidence "Supporting evidence includes similarity to: 2 Proteins, and 100% coverage of the annotated genomic feature by RNAseq alignments, including 16 samples with support for all annotated introns";
NC_042999.1	Gnomon	exon	142986372	142986453	.	+	.	gene_id "LOC115209210"; db_xref "GeneID:115209210"; gbkey "misc_RNA"; gene "LOC115209210"; ID ""; gene_name "LOC115209210"; transcript_id "XR_004998376.1"; product "transportin-1, transcript variant X4"; exon_number "6"; model_evidence "Supporting evidence includes similarity to: 2 Proteins, and 100% coverage of the annotated genomic feature by RNAseq alignments, including 16 samples with support for all annotated introns";
NC_042999.1	Gnomon	exon	142987630	142987752	.	+	.	gene_id "LOC115209210"; db_xref "GeneID:115209210"; gbkey "misc_RNA"; gene "LOC115209210"; ID ""; gene_name "LOC115209210"; transcript_id "XR_004998376.1"; product "transportin-1, transcript variant X4"; exon_number "7"; model_evidence "Supporting evidence includes similarity to: 2 Proteins, and 100% coverage of the annotated genomic feature by RNAseq alignments, including 16 samples with support for all annotated introns";
NC_042999.1	Gnomon	exon	142987860	142988039	.	+	.	gene_id "LOC115209210"; db_xref "GeneID:115209210"; gbkey "misc_RNA"; gene "LOC115209210"; ID ""; gene_name "LOC115209210"; transcript_id "XR_004998376.1"; product "transportin-1, transcript variant X4"; exon_number "8"; model_evidence "Supporting evidence includes similarity to: 2 Proteins, and 100% coverage of the annotated genomic feature by RNAseq alignments, including 16 samples with support for all annotated introns";
NC_042999.1	Gnomon	exon	142988143	142988247	.	+	.	gene_id "LOC115209210"; db_xref "GeneID:115209210"; gbkey "misc_RNA"; gene "LOC115209210"; ID ""; gene_name "LOC115209210"; transcript_id "XR_004998376.1"; product "transportin-1, transcript variant X4"; exon_number "9"; model_evidence "Supporting evidence includes similarity to: 2 Proteins, and 100% coverage of the annotated genomic feature by RNAseq alignments, including 16 samples with support for all annotated introns";
NC_042999.1	Gnomon	exon	142988693	142988753	.	+	.	gene_id "LOC115209210"; db_xref "GeneID:115209210"; gbkey "misc_RNA"; gene "LOC115209210"; ID ""; gene_name "LOC115209210"; transcript_id "XR_004998376.1"; product "transportin-1, transcript variant X4"; exon_number "10"; model_evidence "Supporting evidence includes similarity to: 2 Proteins, and 100% coverage of the annotated genomic feature by RNAseq alignments, including 16 samples with support for all annotated introns";
NC_042999.1	Gnomon	exon	142989435	142989760	.	+	.	gene_id "LOC115209210"; db_xref "GeneID:115209210"; gbkey "misc_RNA"; gene "LOC115209210"; ID ""; gene_name "LOC115209210"; transcript_id "XR_004998376.1"; product "transportin-1, transcript variant X4"; exon_number "11"; model_evidence "Supporting evidence includes similarity to: 2 Proteins, and 100% coverage of the annotated genomic feature by RNAseq alignments, including 16 samples with support for all annotated introns";
NC_042999.1	Gnomon	exon	142996965	142997114	.	+	.	gene_id "LOC115209210"; db_xref "GeneID:115209210"; gbkey "misc_RNA"; gene "LOC115209210"; ID ""; gene_name "LOC115209210"; transcript_id "XR_004998376.1"; product "transportin-1, transcript variant X4"; exon_number "12"; model_evidence "Supporting evidence includes similarity to: 2 Proteins, and 100% coverage of the annotated genomic feature by RNAseq alignments, including 16 samples with support for all annotated introns";
NC_042999.1	Gnomon	exon	142997494	142997568	.	+	.	gene_id "LOC115209210"; db_xref "GeneID:115209210"; gbkey "misc_RNA"; gene "LOC115209210"; ID ""; gene_name "LOC115209210"; transcript_id "XR_004998376.1"; product "transportin-1, transcript variant X4"; exon_number "13"; model_evidence "Supporting evidence includes similarity to: 2 Proteins, and 100% coverage of the annotated genomic feature by RNAseq alignments, including 16 samples with support for all annotated introns";
NC_042999.1	Gnomon	exon	142997671	142997757	.	+	.	gene_id "LOC115209210"; db_xref "GeneID:115209210"; gbkey "misc_RNA"; gene "LOC115209210"; ID ""; gene_name "LOC115209210"; transcript_id "XR_004998376.1"; product "transportin-1, transcript variant X4"; exon_number "14"; model_evidence "Supporting evidence includes similarity to: 2 Proteins, and 100% coverage of the annotated genomic feature by RNAseq alignments, including 16 samples with support for all annotated introns";
NC_042999.1	Gnomon	exon	142999318	142999425	.	+	.	gene_id "LOC115209210"; db_xref "GeneID:115209210"; gbkey "misc_RNA"; gene "LOC115209210"; ID ""; gene_name "LOC115209210"; transcript_id "XR_004998376.1"; product "transportin-1, transcript variant X4"; exon_number "15"; model_evidence "Supporting evidence includes similarity to: 2 Proteins, and 100% coverage of the annotated genomic feature by RNAseq alignments, including 16 samples with support for all annotated introns";
NC_042999.1	Gnomon	exon	142999901	143000059	.	+	.	gene_id "LOC115209210"; db_xref "GeneID:115209210"; gbkey "misc_RNA"; gene "LOC115209210"; ID ""; gene_name "LOC115209210"; transcript_id "XR_004998376.1"; product "transportin-1, transcript variant X4"; exon_number "16"; model_evidence "Supporting evidence includes similarity to: 2 Proteins, and 100% coverage of the annotated genomic feature by RNAseq alignments, including 16 samples with support for all annotated introns";
NC_042999.1	Gnomon	exon	143001455	143001542	.	+	.	gene_id "LOC115209210"; db_xref "GeneID:115209210"; gbkey "misc_RNA"; gene "LOC115209210"; ID ""; gene_name "LOC115209210"; transcript_id "XR_004998376.1"; product "transportin-1, transcript variant X4"; exon_number "17"; model_evidence "Supporting evidence includes similarity to: 2 Proteins, and 100% coverage of the annotated genomic feature by RNAseq alignments, including 16 samples with support for all annotated introns";
NC_042999.1	Gnomon	exon	143001770	143001868	.	+	.	gene_id "LOC115209210"; db_xref "GeneID:115209210"; gbkey "misc_RNA"; gene "LOC115209210"; ID ""; gene_name "LOC115209210"; transcript_id "XR_004998376.1"; product "transportin-1, transcript variant X4"; exon_number "18"; model_evidence "Supporting evidence includes similarity to: 2 Proteins, and 100% coverage of the annotated genomic feature by RNAseq alignments, including 16 samples with support for all annotated introns";
NC_042999.1	Gnomon	exon	143002216	143002311	.	+	.	gene_id "LOC115209210"; db_xref "GeneID:115209210"; gbkey "misc_RNA"; gene "LOC115209210"; ID ""; gene_name "LOC115209210"; transcript_id "XR_004998376.1"; product "transportin-1, transcript variant X4"; exon_number "19"; model_evidence "Supporting evidence includes similarity to: 2 Proteins, and 100% coverage of the annotated genomic feature by RNAseq alignments, including 16 samples with support for all annotated introns";
NC_042999.1	Gnomon	exon	143022424	143022598	.	+	.	gene_id "LOC115209210"; db_xref "GeneID:115209210"; gbkey "misc_RNA"; gene "LOC115209210"; ID ""; gene_name "LOC115209210"; transcript_id "XR_004998376.1"; product "transportin-1, transcript variant X4"; exon_number "20"; model_evidence "Supporting evidence includes similarity to: 2 Proteins, and 100% coverage of the annotated genomic feature by RNAseq alignments, including 16 samples with support for all annotated introns";
NC_042999.1	Gnomon	exon	143023176	143023308	.	+	.	gene_id "LOC115209210"; db_xref "GeneID:115209210"; gbkey "misc_RNA"; gene "LOC115209210"; ID ""; gene_name "LOC115209210"; transcript_id "XR_004998376.1"; product "transportin-1, transcript variant X4"; exon_number "21"; model_evidence "Supporting evidence includes similarity to: 2 Proteins, and 100% coverage of the annotated genomic feature by RNAseq alignments, including 16 samples with support for all annotated introns";
NC_042999.1	Gnomon	gene	51353796	51419342	.	-	.	gene_id "LOC115209211"; db_xref "GeneID:115209211"; gbkey "Gene"; gene "LOC115209211"; gene_biotype "protein_coding"; ID ""; gene_name "LOC115209211";
NC_042999.1	PBRI	transcript	51353796	51419342	.	-	.	gene_id "LOC115209211"; ID ""; gene_name "LOC115209211"; transcript_id "G11335.1"; uniq_trans_id "G11335.1";
NC_042999.1	PBRI	exon	51353796	51355191	.	-	.	gene_id "LOC115209211"; ID ""; gene_name "LOC115209211"; transcript_id "G11335.1"; exon_number "13"; uniq_trans_id "G11335.1";
NC_042999.1	PBRI	exon	51355319	51355482	.	-	.	gene_id "LOC115209211"; ID ""; gene_name "LOC115209211"; transcript_id "G11335.1"; exon_number "12"; uniq_trans_id "G11335.1";
NC_042999.1	PBRI	exon	51355590	51355856	.	-	.	gene_id "LOC115209211"; ID ""; gene_name "LOC115209211"; transcript_id "G11335.1"; exon_number "11"; uniq_trans_id "G11335.1";
NC_042999.1	PBRI	exon	51356548	51356676	.	-	.	gene_id "LOC115209211"; ID ""; gene_name "LOC115209211"; transcript_id "G11335.1"; exon_number "10"; uniq_trans_id "G11335.1";
NC_042999.1	PBRI	exon	51358386	51358486	.	-	.	gene_id "LOC115209211"; ID ""; gene_name "LOC115209211"; transcript_id "G11335.1"; exon_number "9"; uniq_trans_id "G11335.1";
NC_042999.1	PBRI	exon	51369087	51369187	.	-	.	gene_id "LOC115209211"; ID ""; gene_name "LOC115209211"; transcript_id "G11335.1"; exon_number "8"; uniq_trans_id "G11335.1";
NC_042999.1	PBRI	exon	51371700	51371924	.	-	.	gene_id "LOC115209211"; ID ""; gene_name "LOC115209211"; transcript_id "G11335.1"; exon_number "7"; uniq_trans_id "G11335.1";
NC_042999.1	PBRI	exon	51373041	51373239	.	-	.	gene_id "LOC115209211"; ID ""; gene_name "LOC115209211"; transcript_id "G11335.1"; exon_number "6"; uniq_trans_id "G11335.1";
NC_042999.1	PBRI	exon	51376591	51376714	.	-	.	gene_id "LOC115209211"; ID ""; gene_name "LOC115209211"; transcript_id "G11335.1"; exon_number "5"; uniq_trans_id "G11335.1";
NC_042999.1	PBRI	exon	51384908	51384980	.	-	.	gene_id "LOC115209211"; ID ""; gene_name "LOC115209211"; transcript_id "G11335.1"; exon_number "4"; uniq_trans_id "G11335.1";
NC_042999.1	PBRI	exon	51385371	51385548	.	-	.	gene_id "LOC115209211"; ID ""; gene_name "LOC115209211"; transcript_id "G11335.1"; exon_number "3"; uniq_trans_id "G11335.1";
NC_042999.1	PBRI	exon	51393049	51393093	.	-	.	gene_id "LOC115209211"; ID ""; gene_name "LOC115209211"; transcript_id "G11335.1"; exon_number "2"; uniq_trans_id "G11335.1";
NC_042999.1	PBRI	exon	51418807	51419342	.	-	.	gene_id "LOC115209211"; ID ""; gene_name "LOC115209211"; transcript_id "G11335.1"; exon_number "1"; uniq_trans_id "G11335.1";
NC_042999.1	PBRI	transcript	51354710	51418956	.	-	.	gene_id "LOC115209211"; ID ""; gene_name "LOC115209211"; transcript_id "G11335.13"; uniq_trans_id "G11335.13";
NC_042999.1	PBRI	exon	51354710	51355191	.	-	.	gene_id "LOC115209211"; ID ""; gene_name "LOC115209211"; transcript_id "G11335.13"; exon_number "14"; uniq_trans_id "G11335.13";
NC_042999.1	PBRI	exon	51355319	51355482	.	-	.	gene_id "LOC115209211"; ID ""; gene_name "LOC115209211"; transcript_id "G11335.13"; exon_number "13"; uniq_trans_id "G11335.13";
NC_042999.1	PBRI	exon	51355590	51355856	.	-	.	gene_id "LOC115209211"; ID ""; gene_name "LOC115209211"; transcript_id "G11335.13"; exon_number "12"; uniq_trans_id "G11335.13";
NC_042999.1	PBRI	exon	51356548	51356676	.	-	.	gene_id "LOC115209211"; ID ""; gene_name "LOC115209211"; transcript_id "G11335.13"; exon_number "11"; uniq_trans_id "G11335.13";
NC_042999.1	PBRI	exon	51358386	51358486	.	-	.	gene_id "LOC115209211"; ID ""; gene_name "LOC115209211"; transcript_id "G11335.13"; exon_number "10"; uniq_trans_id "G11335.13";
NC_042999.1	PBRI	exon	51365357	51365434	.	-	.	gene_id "LOC115209211"; ID ""; gene_name "LOC115209211"; transcript_id "G11335.13"; exon_number "9"; uniq_trans_id "G11335.13";
NC_042999.1	PBRI	exon	51369087	51369187	.	-	.	gene_id "LOC115209211"; ID ""; gene_name "LOC115209211"; transcript_id "G11335.13"; exon_number "8"; uniq_trans_id "G11335.13";
NC_042999.1	PBRI	exon	51371700	51371924	.	-	.	gene_id "LOC115209211"; ID ""; gene_name "LOC115209211"; transcript_id "G11335.13"; exon_number "7"; uniq_trans_id "G11335.13";
NC_042999.1	PBRI	exon	51373041	51373239	.	-	.	gene_id "LOC115209211"; ID ""; gene_name "LOC115209211"; transcript_id "G11335.13"; exon_number "6"; uniq_trans_id "G11335.13";
NC_042999.1	PBRI	exon	51376591	51376714	.	-	.	gene_id "LOC115209211"; ID ""; gene_name "LOC115209211"; transcript_id "G11335.13"; exon_number "5"; uniq_trans_id "G11335.13";
NC_042999.1	PBRI	exon	51384908	51384980	.	-	.	gene_id "LOC115209211"; ID ""; gene_name "LOC115209211"; transcript_id "G11335.13"; exon_number "4"; uniq_trans_id "G11335.13";
NC_042999.1	PBRI	exon	51385371	51385548	.	-	.	gene_id "LOC115209211"; ID ""; gene_name "LOC115209211"; transcript_id "G11335.13"; exon_number "3"; uniq_trans_id "G11335.13";
NC_042999.1	PBRI	exon	51393049	51393093	.	-	.	gene_id "LOC115209211"; ID ""; gene_name "LOC115209211"; transcript_id "G11335.13"; exon_number "2"; uniq_trans_id "G11335.13";
NC_042999.1	PBRI	exon	51418807	51418956	.	-	.	gene_id "LOC115209211"; ID ""; gene_name "LOC115209211"; transcript_id "G11335.13"; exon_number "1"; uniq_trans_id "G11335.13";
NC_042999.1	PBRI	transcript	51354710	51418956	.	-	.	gene_id "LOC115209211"; ID ""; gene_name "LOC115209211"; transcript_id "G11335.14"; uniq_trans_id "G11335.14";
NC_042999.1	PBRI	exon	51354710	51355191	.	-	.	gene_id "LOC115209211"; ID ""; gene_name "LOC115209211"; transcript_id "G11335.14"; exon_number "13"; uniq_trans_id "G11335.14";
NC_042999.1	PBRI	exon	51355319	51355482	.	-	.	gene_id "LOC115209211"; ID ""; gene_name "LOC115209211"; transcript_id "G11335.14"; exon_number "12"; uniq_trans_id "G11335.14";
NC_042999.1	PBRI	exon	51355590	51355856	.	-	.	gene_id "LOC115209211"; ID ""; gene_name "LOC115209211"; transcript_id "G11335.14"; exon_number "11"; uniq_trans_id "G11335.14";
NC_042999.1	PBRI	exon	51356548	51356676	.	-	.	gene_id "LOC115209211"; ID ""; gene_name "LOC115209211"; transcript_id "G11335.14"; exon_number "10"; uniq_trans_id "G11335.14";
NC_042999.1	PBRI	exon	51358386	51358486	.	-	.	gene_id "LOC115209211"; ID ""; gene_name "LOC115209211"; transcript_id "G11335.14"; exon_number "9"; uniq_trans_id "G11335.14";
NC_042999.1	PBRI	exon	51365357	51365434	.	-	.	gene_id "LOC115209211"; ID ""; gene_name "LOC115209211"; transcript_id "G11335.14"; exon_number "8"; uniq_trans_id "G11335.14";
NC_042999.1	PBRI	exon	51369087	51369187	.	-	.	gene_id "LOC115209211"; ID ""; gene_name "LOC115209211"; transcript_id "G11335.14"; exon_number "7"; uniq_trans_id "G11335.14";
NC_042999.1	PBRI	exon	51373041	51373239	.	-	.	gene_id "LOC115209211"; ID ""; gene_name "LOC115209211"; transcript_id "G11335.14"; exon_number "6"; uniq_trans_id "G11335.14";
NC_042999.1	PBRI	exon	51376591	51376714	.	-	.	gene_id "LOC115209211"; ID ""; gene_name "LOC115209211"; transcript_id "G11335.14"; exon_number "5"; uniq_trans_id "G11335.14";
NC_042999.1	PBRI	exon	51384908	51384980	.	-	.	gene_id "LOC115209211"; ID ""; gene_name "LOC115209211"; transcript_id "G11335.14"; exon_number "4"; uniq_trans_id "G11335.14";
NC_042999.1	PBRI	exon	51385371	51385548	.	-	.	gene_id "LOC115209211"; ID ""; gene_name "LOC115209211"; transcript_id "G11335.14"; exon_number "3"; uniq_trans_id "G11335.14";
NC_042999.1	PBRI	exon	51393049	51393093	.	-	.	gene_id "LOC115209211"; ID ""; gene_name "LOC115209211"; transcript_id "G11335.14"; exon_number "2"; uniq_trans_id "G11335.14";
NC_042999.1	PBRI	exon	51418807	51418956	.	-	.	gene_id "LOC115209211"; ID ""; gene_name "LOC115209211"; transcript_id "G11335.14"; exon_number "1"; uniq_trans_id "G11335.14";
NC_042999.1	PBRI	transcript	51354710	51418956	.	-	.	gene_id "LOC115209211"; ID ""; gene_name "LOC115209211"; transcript_id "G11335.15"; uniq_trans_id "G11335.15";
NC_042999.1	PBRI	exon	51354710	51355191	.	-	.	gene_id "LOC115209211"; ID ""; gene_name "LOC115209211"; transcript_id "G11335.15"; exon_number "13"; uniq_trans_id "G11335.15";
NC_042999.1	PBRI	exon	51355319	51355482	.	-	.	gene_id "LOC115209211"; ID ""; gene_name "LOC115209211"; transcript_id "G11335.15"; exon_number "12"; uniq_trans_id "G11335.15";
NC_042999.1	PBRI	exon	51355590	51355856	.	-	.	gene_id "LOC115209211"; ID ""; gene_name "LOC115209211"; transcript_id "G11335.15"; exon_number "11"; uniq_trans_id "G11335.15";
NC_042999.1	PBRI	exon	51356548	51356676	.	-	.	gene_id "LOC115209211"; ID ""; gene_name "LOC115209211"; transcript_id "G11335.15"; exon_number "10"; uniq_trans_id "G11335.15";
NC_042999.1	PBRI	exon	51358386	51358486	.	-	.	gene_id "LOC115209211"; ID ""; gene_name "LOC115209211"; transcript_id "G11335.15"; exon_number "9"; uniq_trans_id "G11335.15";
NC_042999.1	PBRI	exon	51369087	51369187	.	-	.	gene_id "LOC115209211"; ID ""; gene_name "LOC115209211"; transcript_id "G11335.15"; exon_number "8"; uniq_trans_id "G11335.15";
NC_042999.1	PBRI	exon	51371700	51371924	.	-	.	gene_id "LOC115209211"; ID ""; gene_name "LOC115209211"; transcript_id "G11335.15"; exon_number "7"; uniq_trans_id "G11335.15";
NC_042999.1	PBRI	exon	51373041	51373239	.	-	.	gene_id "LOC115209211"; ID ""; gene_name "LOC115209211"; transcript_id "G11335.15"; exon_number "6"; uniq_trans_id "G11335.15";
NC_042999.1	PBRI	exon	51376591	51376714	.	-	.	gene_id "LOC115209211"; ID ""; gene_name "LOC115209211"; transcript_id "G11335.15"; exon_number "5"; uniq_trans_id "G11335.15";
NC_042999.1	PBRI	exon	51384908	51384980	.	-	.	gene_id "LOC115209211"; ID ""; gene_name "LOC115209211"; transcript_id "G11335.15"; exon_number "4"; uniq_trans_id "G11335.15";
NC_042999.1	PBRI	exon	51385371	51385548	.	-	.	gene_id "LOC115209211"; ID ""; gene_name "LOC115209211"; transcript_id "G11335.15"; exon_number "3"; uniq_trans_id "G11335.15";
NC_042999.1	PBRI	exon	51393049	51393093	.	-	.	gene_id "LOC115209211"; ID ""; gene_name "LOC115209211"; transcript_id "G11335.15"; exon_number "2"; uniq_trans_id "G11335.15";
NC_042999.1	PBRI	exon	51418807	51418956	.	-	.	gene_id "LOC115209211"; ID ""; gene_name "LOC115209211"; transcript_id "G11335.15"; exon_number "1"; uniq_trans_id "G11335.15";
NC_042999.1	PBRI	transcript	51354710	51418956	.	-	.	gene_id "LOC115209211"; ID ""; gene_name "LOC115209211"; transcript_id "G11335.16"; uniq_trans_id "G11335.16";
NC_042999.1	PBRI	exon	51354710	51355191	.	-	.	gene_id "LOC115209211"; ID ""; gene_name "LOC115209211"; transcript_id "G11335.16"; exon_number "12"; uniq_trans_id "G11335.16";
NC_042999.1	PBRI	exon	51355319	51355482	.	-	.	gene_id "LOC115209211"; ID ""; gene_name "LOC115209211"; transcript_id "G11335.16"; exon_number "11"; uniq_trans_id "G11335.16";
NC_042999.1	PBRI	exon	51355590	51355856	.	-	.	gene_id "LOC115209211"; ID ""; gene_name "LOC115209211"; transcript_id "G11335.16"; exon_number "10"; uniq_trans_id "G11335.16";
NC_042999.1	PBRI	exon	51356548	51356676	.	-	.	gene_id "LOC115209211"; ID ""; gene_name "LOC115209211"; transcript_id "G11335.16"; exon_number "9"; uniq_trans_id "G11335.16";
NC_042999.1	PBRI	exon	51358386	51358486	.	-	.	gene_id "LOC115209211"; ID ""; gene_name "LOC115209211"; transcript_id "G11335.16"; exon_number "8"; uniq_trans_id "G11335.16";
NC_042999.1	PBRI	exon	51369087	51369187	.	-	.	gene_id "LOC115209211"; ID ""; gene_name "LOC115209211"; transcript_id "G11335.16"; exon_number "7"; uniq_trans_id "G11335.16";
NC_042999.1	PBRI	exon	51371700	51371924	.	-	.	gene_id "LOC115209211"; ID ""; gene_name "LOC115209211"; transcript_id "G11335.16"; exon_number "6"; uniq_trans_id "G11335.16";
NC_042999.1	PBRI	exon	51373041	51373239	.	-	.	gene_id "LOC115209211"; ID ""; gene_name "LOC115209211"; transcript_id "G11335.16"; exon_number "5"; uniq_trans_id "G11335.16";
NC_042999.1	PBRI	exon	51376591	51376714	.	-	.	gene_id "LOC115209211"; ID ""; gene_name "LOC115209211"; transcript_id "G11335.16"; exon_number "4"; uniq_trans_id "G11335.16";
NC_042999.1	PBRI	exon	51384908	51384980	.	-	.	gene_id "LOC115209211"; ID ""; gene_name "LOC115209211"; transcript_id "G11335.16"; exon_number "3"; uniq_trans_id "G11335.16";
NC_042999.1	PBRI	exon	51385371	51385548	.	-	.	gene_id "LOC115209211"; ID ""; gene_name "LOC115209211"; transcript_id "G11335.16"; exon_number "2"; uniq_trans_id "G11335.16";
NC_042999.1	PBRI	exon	51418807	51418956	.	-	.	gene_id "LOC115209211"; ID ""; gene_name "LOC115209211"; transcript_id "G11335.16"; exon_number "1"; uniq_trans_id "G11335.16";
NC_042999.1	PBRI	transcript	51354710	51418956	.	-	.	gene_id "LOC115209211"; ID ""; gene_name "LOC115209211"; transcript_id "G11335.17"; uniq_trans_id "G11335.17";
NC_042999.1	PBRI	exon	51354710	51355191	.	-	.	gene_id "LOC115209211"; ID ""; gene_name "LOC115209211"; transcript_id "G11335.17"; exon_number "11"; uniq_trans_id "G11335.17";
NC_042999.1	PBRI	exon	51355319	51355482	.	-	.	gene_id "LOC115209211"; ID ""; gene_name "LOC115209211"; transcript_id "G11335.17"; exon_number "10"; uniq_trans_id "G11335.17";
NC_042999.1	PBRI	exon	51355590	51355856	.	-	.	gene_id "LOC115209211"; ID ""; gene_name "LOC115209211"; transcript_id "G11335.17"; exon_number "9"; uniq_trans_id "G11335.17";
NC_042999.1	PBRI	exon	51356548	51356676	.	-	.	gene_id "LOC115209211"; ID ""; gene_name "LOC115209211"; transcript_id "G11335.17"; exon_number "8"; uniq_trans_id "G11335.17";
NC_042999.1	PBRI	exon	51358386	51358486	.	-	.	gene_id "LOC115209211"; ID ""; gene_name "LOC115209211"; transcript_id "G11335.17"; exon_number "7"; uniq_trans_id "G11335.17";
NC_042999.1	PBRI	exon	51369087	51369187	.	-	.	gene_id "LOC115209211"; ID ""; gene_name "LOC115209211"; transcript_id "G11335.17"; exon_number "6"; uniq_trans_id "G11335.17";
NC_042999.1	PBRI	exon	51371700	51371924	.	-	.	gene_id "LOC115209211"; ID ""; gene_name "LOC115209211"; transcript_id "G11335.17"; exon_number "5"; uniq_trans_id "G11335.17";
NC_042999.1	PBRI	exon	51373041	51373239	.	-	.	gene_id "LOC115209211"; ID ""; gene_name "LOC115209211"; transcript_id "G11335.17"; exon_number "4"; uniq_trans_id "G11335.17";
NC_042999.1	PBRI	exon	51376591	51376714	.	-	.	gene_id "LOC115209211"; ID ""; gene_name "LOC115209211"; transcript_id "G11335.17"; exon_number "3"; uniq_trans_id "G11335.17";
NC_042999.1	PBRI	exon	51393049	51393093	.	-	.	gene_id "LOC115209211"; ID ""; gene_name "LOC115209211"; transcript_id "G11335.17"; exon_number "2"; uniq_trans_id "G11335.17";
NC_042999.1	PBRI	exon	51418807	51418956	.	-	.	gene_id "LOC115209211"; ID ""; gene_name "LOC115209211"; transcript_id "G11335.17"; exon_number "1"; uniq_trans_id "G11335.17";
NC_042999.1	PBRI	transcript	51354710	51418958	.	-	.	gene_id "LOC115209211"; ID ""; gene_name "LOC115209211"; transcript_id "G11335.18"; uniq_trans_id "G11335.18";
NC_042999.1	PBRI	exon	51354710	51355191	.	-	.	gene_id "LOC115209211"; ID ""; gene_name "LOC115209211"; transcript_id "G11335.18"; exon_number "12"; uniq_trans_id "G11335.18";
NC_042999.1	PBRI	exon	51355319	51355482	.	-	.	gene_id "LOC115209211"; ID ""; gene_name "LOC115209211"; transcript_id "G11335.18"; exon_number "11"; uniq_trans_id "G11335.18";
NC_042999.1	PBRI	exon	51355590	51355856	.	-	.	gene_id "LOC115209211"; ID ""; gene_name "LOC115209211"; transcript_id "G11335.18"; exon_number "10"; uniq_trans_id "G11335.18";
NC_042999.1	PBRI	exon	51356548	51356676	.	-	.	gene_id "LOC115209211"; ID ""; gene_name "LOC115209211"; transcript_id "G11335.18"; exon_number "9"; uniq_trans_id "G11335.18";
NC_042999.1	PBRI	exon	51358386	51358486	.	-	.	gene_id "LOC115209211"; ID ""; gene_name "LOC115209211"; transcript_id "G11335.18"; exon_number "8"; uniq_trans_id "G11335.18";
NC_042999.1	PBRI	exon	51369087	51369187	.	-	.	gene_id "LOC115209211"; ID ""; gene_name "LOC115209211"; transcript_id "G11335.18"; exon_number "7"; uniq_trans_id "G11335.18";
NC_042999.1	PBRI	exon	51371700	51371924	.	-	.	gene_id "LOC115209211"; ID ""; gene_name "LOC115209211"; transcript_id "G11335.18"; exon_number "6"; uniq_trans_id "G11335.18";
NC_042999.1	PBRI	exon	51376591	51376714	.	-	.	gene_id "LOC115209211"; ID ""; gene_name "LOC115209211"; transcript_id "G11335.18"; exon_number "5"; uniq_trans_id "G11335.18";
NC_042999.1	PBRI	exon	51384908	51384980	.	-	.	gene_id "LOC115209211"; ID ""; gene_name "LOC115209211"; transcript_id "G11335.18"; exon_number "4"; uniq_trans_id "G11335.18";
NC_042999.1	PBRI	exon	51385371	51385548	.	-	.	gene_id "LOC115209211"; ID ""; gene_name "LOC115209211"; transcript_id "G11335.18"; exon_number "3"; uniq_trans_id "G11335.18";
NC_042999.1	PBRI	exon	51393049	51393093	.	-	.	gene_id "LOC115209211"; ID ""; gene_name "LOC115209211"; transcript_id "G11335.18"; exon_number "2"; uniq_trans_id "G11335.18";
NC_042999.1	PBRI	exon	51418807	51418958	.	-	.	gene_id "LOC115209211"; ID ""; gene_name "LOC115209211"; transcript_id "G11335.18"; exon_number "1"; uniq_trans_id "G11335.18";
NC_042999.1	PBRI	transcript	51354748	51418958	.	-	.	gene_id "LOC115209211"; ID ""; gene_name "LOC115209211"; transcript_id "G11335.19"; uniq_trans_id "G11335.19";
NC_042999.1	PBRI	exon	51354748	51355191	.	-	.	gene_id "LOC115209211"; ID ""; gene_name "LOC115209211"; transcript_id "G11335.19"; exon_number "14"; uniq_trans_id "G11335.19";
NC_042999.1	PBRI	exon	51355319	51355482	.	-	.	gene_id "LOC115209211"; ID ""; gene_name "LOC115209211"; transcript_id "G11335.19"; exon_number "13"; uniq_trans_id "G11335.19";
NC_042999.1	PBRI	exon	51355590	51355856	.	-	.	gene_id "LOC115209211"; ID ""; gene_name "LOC115209211"; transcript_id "G11335.19"; exon_number "12"; uniq_trans_id "G11335.19";
NC_042999.1	PBRI	exon	51356548	51356676	.	-	.	gene_id "LOC115209211"; ID ""; gene_name "LOC115209211"; transcript_id "G11335.19"; exon_number "11"; uniq_trans_id "G11335.19";
NC_042999.1	PBRI	exon	51358386	51358486	.	-	.	gene_id "LOC115209211"; ID ""; gene_name "LOC115209211"; transcript_id "G11335.19"; exon_number "10"; uniq_trans_id "G11335.19";
NC_042999.1	PBRI	exon	51365357	51365434	.	-	.	gene_id "LOC115209211"; ID ""; gene_name "LOC115209211"; transcript_id "G11335.19"; exon_number "9"; uniq_trans_id "G11335.19";
NC_042999.1	PBRI	exon	51369087	51369187	.	-	.	gene_id "LOC115209211"; ID ""; gene_name "LOC115209211"; transcript_id "G11335.19"; exon_number "8"; uniq_trans_id "G11335.19";
NC_042999.1	PBRI	exon	51371700	51371924	.	-	.	gene_id "LOC115209211"; ID ""; gene_name "LOC115209211"; transcript_id "G11335.19"; exon_number "7"; uniq_trans_id "G11335.19";
NC_042999.1	PBRI	exon	51373041	51373239	.	-	.	gene_id "LOC115209211"; ID ""; gene_name "LOC115209211"; transcript_id "G11335.19"; exon_number "6"; uniq_trans_id "G11335.19";
NC_042999.1	PBRI	exon	51376591	51376714	.	-	.	gene_id "LOC115209211"; ID ""; gene_name "LOC115209211"; transcript_id "G11335.19"; exon_number "5"; uniq_trans_id "G11335.19";
NC_042999.1	PBRI	exon	51384908	51384980	.	-	.	gene_id "LOC115209211"; ID ""; gene_name "LOC115209211"; transcript_id "G11335.19"; exon_number "4"; uniq_trans_id "G11335.19";
NC_042999.1	PBRI	exon	51385371	51385548	.	-	.	gene_id "LOC115209211"; ID ""; gene_name "LOC115209211"; transcript_id "G11335.19"; exon_number "3"; uniq_trans_id "G11335.19";
NC_042999.1	PBRI	exon	51393049	51393093	.	-	.	gene_id "LOC115209211"; ID ""; gene_name "LOC115209211"; transcript_id "G11335.19"; exon_number "2"; uniq_trans_id "G11335.19";
NC_042999.1	PBRI	exon	51418807	51418958	.	-	.	gene_id "LOC115209211"; ID ""; gene_name "LOC115209211"; transcript_id "G11335.19"; exon_number "1"; uniq_trans_id "G11335.19";
NC_042999.1	PBRI	transcript	51353796	51419330	.	-	.	gene_id "LOC115209211"; ID ""; gene_name "LOC115209211"; transcript_id "G11335.2"; uniq_trans_id "G11335.2";
NC_042999.1	PBRI	exon	51353796	51355191	.	-	.	gene_id "LOC115209211"; ID ""; gene_name "LOC115209211"; transcript_id "G11335.2"; exon_number "5"; uniq_trans_id "G11335.2";
NC_042999.1	PBRI	exon	51355319	51355482	.	-	.	gene_id "LOC115209211"; ID ""; gene_name "LOC115209211"; transcript_id "G11335.2"; exon_number "4"; uniq_trans_id "G11335.2";
NC_042999.1	PBRI	exon	51385371	51385548	.	-	.	gene_id "LOC115209211"; ID ""; gene_name "LOC115209211"; transcript_id "G11335.2"; exon_number "3"; uniq_trans_id "G11335.2";
NC_042999.1	PBRI	exon	51393049	51393093	.	-	.	gene_id "LOC115209211"; ID ""; gene_name "LOC115209211"; transcript_id "G11335.2"; exon_number "2"; uniq_trans_id "G11335.2";
NC_042999.1	PBRI	exon	51418807	51419330	.	-	.	gene_id "LOC115209211"; ID ""; gene_name "LOC115209211"; transcript_id "G11335.2"; exon_number "1"; uniq_trans_id "G11335.2";
NC_042999.1	PBRI	transcript	51354807	51418958	.	-	.	gene_id "LOC115209211"; ID ""; gene_name "LOC115209211"; transcript_id "G11335.23"; uniq_trans_id "G11335.23";
NC_042999.1	PBRI	exon	51354807	51355191	.	-	.	gene_id "LOC115209211"; ID ""; gene_name "LOC115209211"; transcript_id "G11335.23"; exon_number "14"; uniq_trans_id "G11335.23";
NC_042999.1	PBRI	exon	51355319	51355482	.	-	.	gene_id "LOC115209211"; ID ""; gene_name "LOC115209211"; transcript_id "G11335.23"; exon_number "13"; uniq_trans_id "G11335.23";
NC_042999.1	PBRI	exon	51355590	51355856	.	-	.	gene_id "LOC115209211"; ID ""; gene_name "LOC115209211"; transcript_id "G11335.23"; exon_number "12"; uniq_trans_id "G11335.23";
NC_042999.1	PBRI	exon	51356548	51356676	.	-	.	gene_id "LOC115209211"; ID ""; gene_name "LOC115209211"; transcript_id "G11335.23"; exon_number "11"; uniq_trans_id "G11335.23";
NC_042999.1	PBRI	exon	51358386	51358486	.	-	.	gene_id "LOC115209211"; ID ""; gene_name "LOC115209211"; transcript_id "G11335.23"; exon_number "10"; uniq_trans_id "G11335.23";
NC_042999.1	PBRI	exon	51369087	51369187	.	-	.	gene_id "LOC115209211"; ID ""; gene_name "LOC115209211"; transcript_id "G11335.23"; exon_number "9"; uniq_trans_id "G11335.23";
NC_042999.1	PBRI	exon	51371700	51371924	.	-	.	gene_id "LOC115209211"; ID ""; gene_name "LOC115209211"; transcript_id "G11335.23"; exon_number "8"; uniq_trans_id "G11335.23";
NC_042999.1	PBRI	exon	51373041	51373239	.	-	.	gene_id "LOC115209211"; ID ""; gene_name "LOC115209211"; transcript_id "G11335.23"; exon_number "7"; uniq_trans_id "G11335.23";
NC_042999.1	PBRI	exon	51376591	51376714	.	-	.	gene_id "LOC115209211"; ID ""; gene_name "LOC115209211"; transcript_id "G11335.23"; exon_number "6"; uniq_trans_id "G11335.23";
NC_042999.1	PBRI	exon	51384908	51384980	.	-	.	gene_id "LOC115209211"; ID ""; gene_name "LOC115209211"; transcript_id "G11335.23"; exon_number "5"; uniq_trans_id "G11335.23";
NC_042999.1	PBRI	exon	51385371	51385548	.	-	.	gene_id "LOC115209211"; ID ""; gene_name "LOC115209211"; transcript_id "G11335.23"; exon_number "4"; uniq_trans_id "G11335.23";
NC_042999.1	PBRI	exon	51388585	51388759	.	-	.	gene_id "LOC115209211"; ID ""; gene_name "LOC115209211"; transcript_id "G11335.23"; exon_number "3"; uniq_trans_id "G11335.23";
NC_042999.1	PBRI	exon	51393049	51393093	.	-	.	gene_id "LOC115209211"; ID ""; gene_name "LOC115209211"; transcript_id "G11335.23"; exon_number "2"; uniq_trans_id "G11335.23";
NC_042999.1	PBRI	exon	51418807	51418958	.	-	.	gene_id "LOC115209211"; ID ""; gene_name "LOC115209211"; transcript_id "G11335.23"; exon_number "1"; uniq_trans_id "G11335.23";
NC_042999.1	PBRI	transcript	51354807	51418956	.	-	.	gene_id "LOC115209211"; ID ""; gene_name "LOC115209211"; transcript_id "G11335.24"; uniq_trans_id "G11335.24";
NC_042999.1	PBRI	exon	51354807	51355191	.	-	.	gene_id "LOC115209211"; ID ""; gene_name "LOC115209211"; transcript_id "G11335.24"; exon_number "13"; uniq_trans_id "G11335.24";
NC_042999.1	PBRI	exon	51355319	51355482	.	-	.	gene_id "LOC115209211"; ID ""; gene_name "LOC115209211"; transcript_id "G11335.24"; exon_number "12"; uniq_trans_id "G11335.24";
NC_042999.1	PBRI	exon	51355590	51355856	.	-	.	gene_id "LOC115209211"; ID ""; gene_name "LOC115209211"; transcript_id "G11335.24"; exon_number "11"; uniq_trans_id "G11335.24";
NC_042999.1	PBRI	exon	51356548	51356676	.	-	.	gene_id "LOC115209211"; ID ""; gene_name "LOC115209211"; transcript_id "G11335.24"; exon_number "10"; uniq_trans_id "G11335.24";
NC_042999.1	PBRI	exon	51358386	51358486	.	-	.	gene_id "LOC115209211"; ID ""; gene_name "LOC115209211"; transcript_id "G11335.24"; exon_number "9"; uniq_trans_id "G11335.24";
NC_042999.1	PBRI	exon	51369087	51369187	.	-	.	gene_id "LOC115209211"; ID ""; gene_name "LOC115209211"; transcript_id "G11335.24"; exon_number "8"; uniq_trans_id "G11335.24";
NC_042999.1	PBRI	exon	51371700	51371924	.	-	.	gene_id "LOC115209211"; ID ""; gene_name "LOC115209211"; transcript_id "G11335.24"; exon_number "7"; uniq_trans_id "G11335.24";
NC_042999.1	PBRI	exon	51373041	51373239	.	-	.	gene_id "LOC115209211"; ID ""; gene_name "LOC115209211"; transcript_id "G11335.24"; exon_number "6"; uniq_trans_id "G11335.24";
NC_042999.1	PBRI	exon	51376591	51376714	.	-	.	gene_id "LOC115209211"; ID ""; gene_name "LOC115209211"; transcript_id "G11335.24"; exon_number "5"; uniq_trans_id "G11335.24";
NC_042999.1	PBRI	exon	51384908	51384980	.	-	.	gene_id "LOC115209211"; ID ""; gene_name "LOC115209211"; transcript_id "G11335.24"; exon_number "4"; uniq_trans_id "G11335.24";
NC_042999.1	PBRI	exon	51385371	51385548	.	-	.	gene_id "LOC115209211"; ID ""; gene_name "LOC115209211"; transcript_id "G11335.24"; exon_number "3"; uniq_trans_id "G11335.24";
NC_042999.1	PBRI	exon	51393049	51393093	.	-	.	gene_id "LOC115209211"; ID ""; gene_name "LOC115209211"; transcript_id "G11335.24"; exon_number "2"; uniq_trans_id "G11335.24";
NC_042999.1	PBRI	exon	51418807	51418956	.	-	.	gene_id "LOC115209211"; ID ""; gene_name "LOC115209211"; transcript_id "G11335.24"; exon_number "1"; uniq_trans_id "G11335.24";
NC_042999.1	PBRI	transcript	51354807	51418978	.	-	.	gene_id "LOC115209211"; ID ""; gene_name "LOC115209211"; transcript_id "G11335.25"; uniq_trans_id "G11335.25";
NC_042999.1	PBRI	exon	51354807	51355191	.	-	.	gene_id "LOC115209211"; ID ""; gene_name "LOC115209211"; transcript_id "G11335.25"; exon_number "12"; uniq_trans_id "G11335.25";
NC_042999.1	PBRI	exon	51355319	51355482	.	-	.	gene_id "LOC115209211"; ID ""; gene_name "LOC115209211"; transcript_id "G11335.25"; exon_number "11"; uniq_trans_id "G11335.25";
NC_042999.1	PBRI	exon	51355590	51355856	.	-	.	gene_id "LOC115209211"; ID ""; gene_name "LOC115209211"; transcript_id "G11335.25"; exon_number "10"; uniq_trans_id "G11335.25";
NC_042999.1	PBRI	exon	51356548	51356676	.	-	.	gene_id "LOC115209211"; ID ""; gene_name "LOC115209211"; transcript_id "G11335.25"; exon_number "9"; uniq_trans_id "G11335.25";
NC_042999.1	PBRI	exon	51358386	51358486	.	-	.	gene_id "LOC115209211"; ID ""; gene_name "LOC115209211"; transcript_id "G11335.25"; exon_number "8"; uniq_trans_id "G11335.25";
NC_042999.1	PBRI	exon	51369087	51369187	.	-	.	gene_id "LOC115209211"; ID ""; gene_name "LOC115209211"; transcript_id "G11335.25"; exon_number "7"; uniq_trans_id "G11335.25";
NC_042999.1	PBRI	exon	51371700	51371924	.	-	.	gene_id "LOC115209211"; ID ""; gene_name "LOC115209211"; transcript_id "G11335.25"; exon_number "6"; uniq_trans_id "G11335.25";
NC_042999.1	PBRI	exon	51373041	51373239	.	-	.	gene_id "LOC115209211"; ID ""; gene_name "LOC115209211"; transcript_id "G11335.25"; exon_number "5"; uniq_trans_id "G11335.25";
NC_042999.1	PBRI	exon	51376591	51376714	.	-	.	gene_id "LOC115209211"; ID ""; gene_name "LOC115209211"; transcript_id "G11335.25"; exon_number "4"; uniq_trans_id "G11335.25";
NC_042999.1	PBRI	exon	51384908	51384980	.	-	.	gene_id "LOC115209211"; ID ""; gene_name "LOC115209211"; transcript_id "G11335.25"; exon_number "3"; uniq_trans_id "G11335.25";
NC_042999.1	PBRI	exon	51385371	51385548	.	-	.	gene_id "LOC115209211"; ID ""; gene_name "LOC115209211"; transcript_id "G11335.25"; exon_number "2"; uniq_trans_id "G11335.25";
NC_042999.1	PBRI	exon	51418807	51418978	.	-	.	gene_id "LOC115209211"; ID ""; gene_name "LOC115209211"; transcript_id "G11335.25"; exon_number "1"; uniq_trans_id "G11335.25";
NC_042999.1	PBRI	transcript	51354807	51418956	.	-	.	gene_id "LOC115209211"; ID ""; gene_name "LOC115209211"; transcript_id "G11335.26"; uniq_trans_id "G11335.26";
NC_042999.1	PBRI	exon	51354807	51355191	.	-	.	gene_id "LOC115209211"; ID ""; gene_name "LOC115209211"; transcript_id "G11335.26"; exon_number "12"; uniq_trans_id "G11335.26";
NC_042999.1	PBRI	exon	51355319	51355482	.	-	.	gene_id "LOC115209211"; ID ""; gene_name "LOC115209211"; transcript_id "G11335.26"; exon_number "11"; uniq_trans_id "G11335.26";
NC_042999.1	PBRI	exon	51355590	51355856	.	-	.	gene_id "LOC115209211"; ID ""; gene_name "LOC115209211"; transcript_id "G11335.26"; exon_number "10"; uniq_trans_id "G11335.26";
NC_042999.1	PBRI	exon	51356548	51356676	.	-	.	gene_id "LOC115209211"; ID ""; gene_name "LOC115209211"; transcript_id "G11335.26"; exon_number "9"; uniq_trans_id "G11335.26";
NC_042999.1	PBRI	exon	51358386	51358486	.	-	.	gene_id "LOC115209211"; ID ""; gene_name "LOC115209211"; transcript_id "G11335.26"; exon_number "8"; uniq_trans_id "G11335.26";
NC_042999.1	PBRI	exon	51369087	51369187	.	-	.	gene_id "LOC115209211"; ID ""; gene_name "LOC115209211"; transcript_id "G11335.26"; exon_number "7"; uniq_trans_id "G11335.26";
NC_042999.1	PBRI	exon	51371700	51371924	.	-	.	gene_id "LOC115209211"; ID ""; gene_name "LOC115209211"; transcript_id "G11335.26"; exon_number "6"; uniq_trans_id "G11335.26";
NC_042999.1	PBRI	exon	51373041	51373239	.	-	.	gene_id "LOC115209211"; ID ""; gene_name "LOC115209211"; transcript_id "G11335.26"; exon_number "5"; uniq_trans_id "G11335.26";
NC_042999.1	PBRI	exon	51376591	51376714	.	-	.	gene_id "LOC115209211"; ID ""; gene_name "LOC115209211"; transcript_id "G11335.26"; exon_number "4"; uniq_trans_id "G11335.26";
NC_042999.1	PBRI	exon	51384908	51385548	.	-	.	gene_id "LOC115209211"; ID ""; gene_name "LOC115209211"; transcript_id "G11335.26"; exon_number "3"; uniq_trans_id "G11335.26";
NC_042999.1	PBRI	exon	51393049	51393093	.	-	.	gene_id "LOC115209211"; ID ""; gene_name "LOC115209211"; transcript_id "G11335.26"; exon_number "2"; uniq_trans_id "G11335.26";
NC_042999.1	PBRI	exon	51418807	51418956	.	-	.	gene_id "LOC115209211"; ID ""; gene_name "LOC115209211"; transcript_id "G11335.26"; exon_number "1"; uniq_trans_id "G11335.26";
NC_042999.1	PBRI	transcript	51354807	51418956	.	-	.	gene_id "LOC115209211"; ID ""; gene_name "LOC115209211"; transcript_id "G11335.28"; uniq_trans_id "G11335.28";
NC_042999.1	PBRI	exon	51354807	51355191	.	-	.	gene_id "LOC115209211"; ID ""; gene_name "LOC115209211"; transcript_id "G11335.28"; exon_number "11"; uniq_trans_id "G11335.28";
NC_042999.1	PBRI	exon	51355319	51355482	.	-	.	gene_id "LOC115209211"; ID ""; gene_name "LOC115209211"; transcript_id "G11335.28"; exon_number "10"; uniq_trans_id "G11335.28";
NC_042999.1	PBRI	exon	51355590	51355856	.	-	.	gene_id "LOC115209211"; ID ""; gene_name "LOC115209211"; transcript_id "G11335.28"; exon_number "9"; uniq_trans_id "G11335.28";
NC_042999.1	PBRI	exon	51356548	51356676	.	-	.	gene_id "LOC115209211"; ID ""; gene_name "LOC115209211"; transcript_id "G11335.28"; exon_number "8"; uniq_trans_id "G11335.28";
NC_042999.1	PBRI	exon	51358386	51358486	.	-	.	gene_id "LOC115209211"; ID ""; gene_name "LOC115209211"; transcript_id "G11335.28"; exon_number "7"; uniq_trans_id "G11335.28";
NC_042999.1	PBRI	exon	51369087	51369187	.	-	.	gene_id "LOC115209211"; ID ""; gene_name "LOC115209211"; transcript_id "G11335.28"; exon_number "6"; uniq_trans_id "G11335.28";
NC_042999.1	PBRI	exon	51371700	51371924	.	-	.	gene_id "LOC115209211"; ID ""; gene_name "LOC115209211"; transcript_id "G11335.28"; exon_number "5"; uniq_trans_id "G11335.28";
NC_042999.1	PBRI	exon	51373041	51373239	.	-	.	gene_id "LOC115209211"; ID ""; gene_name "LOC115209211"; transcript_id "G11335.28"; exon_number "4"; uniq_trans_id "G11335.28";
NC_042999.1	PBRI	exon	51376591	51376714	.	-	.	gene_id "LOC115209211"; ID ""; gene_name "LOC115209211"; transcript_id "G11335.28"; exon_number "3"; uniq_trans_id "G11335.28";
NC_042999.1	PBRI	exon	51393049	51393093	.	-	.	gene_id "LOC115209211"; ID ""; gene_name "LOC115209211"; transcript_id "G11335.28"; exon_number "2"; uniq_trans_id "G11335.28";
NC_042999.1	PBRI	exon	51418807	51418956	.	-	.	gene_id "LOC115209211"; ID ""; gene_name "LOC115209211"; transcript_id "G11335.28"; exon_number "1"; uniq_trans_id "G11335.28";
NC_042999.1	PBRI	transcript	51354809	51418958	.	-	.	gene_id "LOC115209211"; ID ""; gene_name "LOC115209211"; transcript_id "G11335.30"; uniq_trans_id "G11335.30";
NC_042999.1	PBRI	exon	51354809	51355191	.	-	.	gene_id "LOC115209211"; ID ""; gene_name "LOC115209211"; transcript_id "G11335.30"; exon_number "14"; uniq_trans_id "G11335.30";
NC_042999.1	PBRI	exon	51355319	51355482	.	-	.	gene_id "LOC115209211"; ID ""; gene_name "LOC115209211"; transcript_id "G11335.30"; exon_number "13"; uniq_trans_id "G11335.30";
NC_042999.1	PBRI	exon	51355590	51355856	.	-	.	gene_id "LOC115209211"; ID ""; gene_name "LOC115209211"; transcript_id "G11335.30"; exon_number "12"; uniq_trans_id "G11335.30";
NC_042999.1	PBRI	exon	51356548	51356676	.	-	.	gene_id "LOC115209211"; ID ""; gene_name "LOC115209211"; transcript_id "G11335.30"; exon_number "11"; uniq_trans_id "G11335.30";
NC_042999.1	PBRI	exon	51358386	51358486	.	-	.	gene_id "LOC115209211"; ID ""; gene_name "LOC115209211"; transcript_id "G11335.30"; exon_number "10"; uniq_trans_id "G11335.30";
NC_042999.1	PBRI	exon	51362102	51362160	.	-	.	gene_id "LOC115209211"; ID ""; gene_name "LOC115209211"; transcript_id "G11335.30"; exon_number "9"; uniq_trans_id "G11335.30";
NC_042999.1	PBRI	exon	51369087	51369187	.	-	.	gene_id "LOC115209211"; ID ""; gene_name "LOC115209211"; transcript_id "G11335.30"; exon_number "8"; uniq_trans_id "G11335.30";
NC_042999.1	PBRI	exon	51371700	51371924	.	-	.	gene_id "LOC115209211"; ID ""; gene_name "LOC115209211"; transcript_id "G11335.30"; exon_number "7"; uniq_trans_id "G11335.30";
NC_042999.1	PBRI	exon	51373041	51373239	.	-	.	gene_id "LOC115209211"; ID ""; gene_name "LOC115209211"; transcript_id "G11335.30"; exon_number "6"; uniq_trans_id "G11335.30";
NC_042999.1	PBRI	exon	51376591	51376714	.	-	.	gene_id "LOC115209211"; ID ""; gene_name "LOC115209211"; transcript_id "G11335.30"; exon_number "5"; uniq_trans_id "G11335.30";
NC_042999.1	PBRI	exon	51384908	51384980	.	-	.	gene_id "LOC115209211"; ID ""; gene_name "LOC115209211"; transcript_id "G11335.30"; exon_number "4"; uniq_trans_id "G11335.30";
NC_042999.1	PBRI	exon	51385371	51385548	.	-	.	gene_id "LOC115209211"; ID ""; gene_name "LOC115209211"; transcript_id "G11335.30"; exon_number "3"; uniq_trans_id "G11335.30";
NC_042999.1	PBRI	exon	51393049	51393093	.	-	.	gene_id "LOC115209211"; ID ""; gene_name "LOC115209211"; transcript_id "G11335.30"; exon_number "2"; uniq_trans_id "G11335.30";
NC_042999.1	PBRI	exon	51418807	51418958	.	-	.	gene_id "LOC115209211"; ID ""; gene_name "LOC115209211"; transcript_id "G11335.30"; exon_number "1"; uniq_trans_id "G11335.30";
NC_042999.1	PBRI	transcript	51354476	51418958	.	-	.	gene_id "LOC115209211"; ID ""; gene_name "LOC115209211"; transcript_id "G11335.6"; uniq_trans_id "G11335.6";
NC_042999.1	PBRI	exon	51354476	51355191	.	-	.	gene_id "LOC115209211"; ID ""; gene_name "LOC115209211"; transcript_id "G11335.6"; exon_number "14"; uniq_trans_id "G11335.6";
NC_042999.1	PBRI	exon	51355319	51355482	.	-	.	gene_id "LOC115209211"; ID ""; gene_name "LOC115209211"; transcript_id "G11335.6"; exon_number "13"; uniq_trans_id "G11335.6";
NC_042999.1	PBRI	exon	51355590	51355856	.	-	.	gene_id "LOC115209211"; ID ""; gene_name "LOC115209211"; transcript_id "G11335.6"; exon_number "12"; uniq_trans_id "G11335.6";
NC_042999.1	PBRI	exon	51356548	51356676	.	-	.	gene_id "LOC115209211"; ID ""; gene_name "LOC115209211"; transcript_id "G11335.6"; exon_number "11"; uniq_trans_id "G11335.6";
NC_042999.1	PBRI	exon	51358386	51358486	.	-	.	gene_id "LOC115209211"; ID ""; gene_name "LOC115209211"; transcript_id "G11335.6"; exon_number "10"; uniq_trans_id "G11335.6";
NC_042999.1	PBRI	exon	51365357	51365434	.	-	.	gene_id "LOC115209211"; ID ""; gene_name "LOC115209211"; transcript_id "G11335.6"; exon_number "9"; uniq_trans_id "G11335.6";
NC_042999.1	PBRI	exon	51369087	51369187	.	-	.	gene_id "LOC115209211"; ID ""; gene_name "LOC115209211"; transcript_id "G11335.6"; exon_number "8"; uniq_trans_id "G11335.6";
NC_042999.1	PBRI	exon	51371700	51371924	.	-	.	gene_id "LOC115209211"; ID ""; gene_name "LOC115209211"; transcript_id "G11335.6"; exon_number "7"; uniq_trans_id "G11335.6";
NC_042999.1	PBRI	exon	51373041	51373239	.	-	.	gene_id "LOC115209211"; ID ""; gene_name "LOC115209211"; transcript_id "G11335.6"; exon_number "6"; uniq_trans_id "G11335.6";
NC_042999.1	PBRI	exon	51376591	51376714	.	-	.	gene_id "LOC115209211"; ID ""; gene_name "LOC115209211"; transcript_id "G11335.6"; exon_number "5"; uniq_trans_id "G11335.6";
NC_042999.1	PBRI	exon	51384908	51384980	.	-	.	gene_id "LOC115209211"; ID ""; gene_name "LOC115209211"; transcript_id "G11335.6"; exon_number "4"; uniq_trans_id "G11335.6";
NC_042999.1	PBRI	exon	51385371	51385548	.	-	.	gene_id "LOC115209211"; ID ""; gene_name "LOC115209211"; transcript_id "G11335.6"; exon_number "3"; uniq_trans_id "G11335.6";
NC_042999.1	PBRI	exon	51393049	51393093	.	-	.	gene_id "LOC115209211"; ID ""; gene_name "LOC115209211"; transcript_id "G11335.6"; exon_number "2"; uniq_trans_id "G11335.6";
NC_042999.1	PBRI	exon	51418807	51418958	.	-	.	gene_id "LOC115209211"; ID ""; gene_name "LOC115209211"; transcript_id "G11335.6"; exon_number "1"; uniq_trans_id "G11335.6";
NC_042999.1	PBRI	transcript	51354476	51418956	.	-	.	gene_id "LOC115209211"; ID ""; gene_name "LOC115209211"; transcript_id "G11335.7"; uniq_trans_id "G11335.7";
NC_042999.1	PBRI	exon	51354476	51355191	.	-	.	gene_id "LOC115209211"; ID ""; gene_name "LOC115209211"; transcript_id "G11335.7"; exon_number "13"; uniq_trans_id "G11335.7";
NC_042999.1	PBRI	exon	51355319	51355482	.	-	.	gene_id "LOC115209211"; ID ""; gene_name "LOC115209211"; transcript_id "G11335.7"; exon_number "12"; uniq_trans_id "G11335.7";
NC_042999.1	PBRI	exon	51355590	51355856	.	-	.	gene_id "LOC115209211"; ID ""; gene_name "LOC115209211"; transcript_id "G11335.7"; exon_number "11"; uniq_trans_id "G11335.7";
NC_042999.1	PBRI	exon	51356548	51356676	.	-	.	gene_id "LOC115209211"; ID ""; gene_name "LOC115209211"; transcript_id "G11335.7"; exon_number "10"; uniq_trans_id "G11335.7";
NC_042999.1	PBRI	exon	51358386	51358486	.	-	.	gene_id "LOC115209211"; ID ""; gene_name "LOC115209211"; transcript_id "G11335.7"; exon_number "9"; uniq_trans_id "G11335.7";
NC_042999.1	PBRI	exon	51369087	51369187	.	-	.	gene_id "LOC115209211"; ID ""; gene_name "LOC115209211"; transcript_id "G11335.7"; exon_number "8"; uniq_trans_id "G11335.7";
NC_042999.1	PBRI	exon	51371700	51371924	.	-	.	gene_id "LOC115209211"; ID ""; gene_name "LOC115209211"; transcript_id "G11335.7"; exon_number "7"; uniq_trans_id "G11335.7";
NC_042999.1	PBRI	exon	51373041	51373239	.	-	.	gene_id "LOC115209211"; ID ""; gene_name "LOC115209211"; transcript_id "G11335.7"; exon_number "6"; uniq_trans_id "G11335.7";
NC_042999.1	PBRI	exon	51376591	51376714	.	-	.	gene_id "LOC115209211"; ID ""; gene_name "LOC115209211"; transcript_id "G11335.7"; exon_number "5"; uniq_trans_id "G11335.7";
NC_042999.1	PBRI	exon	51384908	51384980	.	-	.	gene_id "LOC115209211"; ID ""; gene_name "LOC115209211"; transcript_id "G11335.7"; exon_number "4"; uniq_trans_id "G11335.7";
NC_042999.1	PBRI	exon	51385371	51385548	.	-	.	gene_id "LOC115209211"; ID ""; gene_name "LOC115209211"; transcript_id "G11335.7"; exon_number "3"; uniq_trans_id "G11335.7";
NC_042999.1	PBRI	exon	51393049	51393093	.	-	.	gene_id "LOC115209211"; ID ""; gene_name "LOC115209211"; transcript_id "G11335.7"; exon_number "2"; uniq_trans_id "G11335.7";
NC_042999.1	PBRI	exon	51418807	51418956	.	-	.	gene_id "LOC115209211"; ID ""; gene_name "LOC115209211"; transcript_id "G11335.7"; exon_number "1"; uniq_trans_id "G11335.7";
NC_042999.1	PBRI	transcript	51354614	51418956	.	-	.	gene_id "LOC115209211"; ID ""; gene_name "LOC115209211"; transcript_id "G11335.9"; uniq_trans_id "G11335.9";
NC_042999.1	PBRI	exon	51354614	51355191	.	-	.	gene_id "LOC115209211"; ID ""; gene_name "LOC115209211"; transcript_id "G11335.9"; exon_number "14"; uniq_trans_id "G11335.9";
NC_042999.1	PBRI	exon	51355319	51355482	.	-	.	gene_id "LOC115209211"; ID ""; gene_name "LOC115209211"; transcript_id "G11335.9"; exon_number "13"; uniq_trans_id "G11335.9";
NC_042999.1	PBRI	exon	51355590	51355856	.	-	.	gene_id "LOC115209211"; ID ""; gene_name "LOC115209211"; transcript_id "G11335.9"; exon_number "12"; uniq_trans_id "G11335.9";
NC_042999.1	PBRI	exon	51356548	51356676	.	-	.	gene_id "LOC115209211"; ID ""; gene_name "LOC115209211"; transcript_id "G11335.9"; exon_number "11"; uniq_trans_id "G11335.9";
NC_042999.1	PBRI	exon	51358386	51358486	.	-	.	gene_id "LOC115209211"; ID ""; gene_name "LOC115209211"; transcript_id "G11335.9"; exon_number "10"; uniq_trans_id "G11335.9";
NC_042999.1	PBRI	exon	51362102	51362160	.	-	.	gene_id "LOC115209211"; ID ""; gene_name "LOC115209211"; transcript_id "G11335.9"; exon_number "9"; uniq_trans_id "G11335.9";
NC_042999.1	PBRI	exon	51369087	51369187	.	-	.	gene_id "LOC115209211"; ID ""; gene_name "LOC115209211"; transcript_id "G11335.9"; exon_number "8"; uniq_trans_id "G11335.9";
NC_042999.1	PBRI	exon	51371700	51371924	.	-	.	gene_id "LOC115209211"; ID ""; gene_name "LOC115209211"; transcript_id "G11335.9"; exon_number "7"; uniq_trans_id "G11335.9";
NC_042999.1	PBRI	exon	51373041	51373239	.	-	.	gene_id "LOC115209211"; ID ""; gene_name "LOC115209211"; transcript_id "G11335.9"; exon_number "6"; uniq_trans_id "G11335.9";
NC_042999.1	PBRI	exon	51376591	51376714	.	-	.	gene_id "LOC115209211"; ID ""; gene_name "LOC115209211"; transcript_id "G11335.9"; exon_number "5"; uniq_trans_id "G11335.9";
NC_042999.1	PBRI	exon	51384908	51384980	.	-	.	gene_id "LOC115209211"; ID ""; gene_name "LOC115209211"; transcript_id "G11335.9"; exon_number "4"; uniq_trans_id "G11335.9";
NC_042999.1	PBRI	exon	51385371	51385548	.	-	.	gene_id "LOC115209211"; ID ""; gene_name "LOC115209211"; transcript_id "G11335.9"; exon_number "3"; uniq_trans_id "G11335.9";
NC_042999.1	PBRI	exon	51393049	51393093	.	-	.	gene_id "LOC115209211"; ID ""; gene_name "LOC115209211"; transcript_id "G11335.9"; exon_number "2"; uniq_trans_id "G11335.9";
NC_042999.1	PBRI	exon	51418807	51418956	.	-	.	gene_id "LOC115209211"; ID ""; gene_name "LOC115209211"; transcript_id "G11335.9"; exon_number "1"; uniq_trans_id "G11335.9";
NC_042999.1	Gnomon	transcript	51354608	51388697	.	-	.	gene_id "LOC115209211"; ID "XM_036500973.1"; gene_name "LOC115209211"; transcript_id "XM_036500973.1";
NC_042999.1	Gnomon	CDS	51355087	51355191	.	-	0	gene_id "LOC115209211"; db_xref "GeneID:115209211"; gbkey "CDS"; gene "LOC115209211"; ID ""; gene_name "LOC115209211"; transcript_id "XM_036500973.1"; product "islet cell autoantigen 1 isoform X1"; protein_id "XP_036356866.1"; exon_number "14";
NC_042999.1	Gnomon	CDS	51355319	51355482	.	-	2	gene_id "LOC115209211"; db_xref "GeneID:115209211"; gbkey "CDS"; gene "LOC115209211"; ID ""; gene_name "LOC115209211"; transcript_id "XM_036500973.1"; product "islet cell autoantigen 1 isoform X1"; protein_id "XP_036356866.1"; exon_number "13";
NC_042999.1	Gnomon	CDS	51355590	51355856	.	-	2	gene_id "LOC115209211"; db_xref "GeneID:115209211"; gbkey "CDS"; gene "LOC115209211"; ID ""; gene_name "LOC115209211"; transcript_id "XM_036500973.1"; product "islet cell autoantigen 1 isoform X1"; protein_id "XP_036356866.1"; exon_number "12";
NC_042999.1	Gnomon	CDS	51356548	51356676	.	-	2	gene_id "LOC115209211"; db_xref "GeneID:115209211"; gbkey "CDS"; gene "LOC115209211"; ID ""; gene_name "LOC115209211"; transcript_id "XM_036500973.1"; product "islet cell autoantigen 1 isoform X1"; protein_id "XP_036356866.1"; exon_number "11";
NC_042999.1	Gnomon	CDS	51357920	51358027	.	-	2	gene_id "LOC115209211"; db_xref "GeneID:115209211"; gbkey "CDS"; gene "LOC115209211"; ID ""; gene_name "LOC115209211"; transcript_id "XM_036500973.1"; product "islet cell autoantigen 1 isoform X1"; protein_id "XP_036356866.1"; exon_number "10";
NC_042999.1	Gnomon	CDS	51358386	51358486	.	-	1	gene_id "LOC115209211"; db_xref "GeneID:115209211"; gbkey "CDS"; gene "LOC115209211"; ID ""; gene_name "LOC115209211"; transcript_id "XM_036500973.1"; product "islet cell autoantigen 1 isoform X1"; protein_id "XP_036356866.1"; exon_number "9";
NC_042999.1	Gnomon	CDS	51365357	51365434	.	-	1	gene_id "LOC115209211"; db_xref "GeneID:115209211"; gbkey "CDS"; gene "LOC115209211"; ID ""; gene_name "LOC115209211"; transcript_id "XM_036500973.1"; product "islet cell autoantigen 1 isoform X1"; protein_id "XP_036356866.1"; exon_number "8";
NC_042999.1	Gnomon	CDS	51369087	51369187	.	-	0	gene_id "LOC115209211"; db_xref "GeneID:115209211"; gbkey "CDS"; gene "LOC115209211"; ID ""; gene_name "LOC115209211"; transcript_id "XM_036500973.1"; product "islet cell autoantigen 1 isoform X1"; protein_id "XP_036356866.1"; exon_number "7";
NC_042999.1	Gnomon	CDS	51371700	51371924	.	-	0	gene_id "LOC115209211"; db_xref "GeneID:115209211"; gbkey "CDS"; gene "LOC115209211"; ID ""; gene_name "LOC115209211"; transcript_id "XM_036500973.1"; product "islet cell autoantigen 1 isoform X1"; protein_id "XP_036356866.1"; exon_number "6";
NC_042999.1	Gnomon	CDS	51373041	51373239	.	-	1	gene_id "LOC115209211"; db_xref "GeneID:115209211"; gbkey "CDS"; gene "LOC115209211"; ID ""; gene_name "LOC115209211"; transcript_id "XM_036500973.1"; product "islet cell autoantigen 1 isoform X1"; protein_id "XP_036356866.1"; exon_number "5";
NC_042999.1	Gnomon	CDS	51376591	51376714	.	-	2	gene_id "LOC115209211"; db_xref "GeneID:115209211"; gbkey "CDS"; gene "LOC115209211"; ID ""; gene_name "LOC115209211"; transcript_id "XM_036500973.1"; product "islet cell autoantigen 1 isoform X1"; protein_id "XP_036356866.1"; exon_number "4";
NC_042999.1	Gnomon	CDS	51384908	51384980	.	-	0	gene_id "LOC115209211"; db_xref "GeneID:115209211"; gbkey "CDS"; gene "LOC115209211"; ID ""; gene_name "LOC115209211"; transcript_id "XM_036500973.1"; product "islet cell autoantigen 1 isoform X1"; protein_id "XP_036356866.1"; exon_number "3";
NC_042999.1	Gnomon	CDS	51385371	51385548	.	-	1	gene_id "LOC115209211"; db_xref "GeneID:115209211"; gbkey "CDS"; gene "LOC115209211"; ID ""; gene_name "LOC115209211"; transcript_id "XM_036500973.1"; product "islet cell autoantigen 1 isoform X1"; protein_id "XP_036356866.1"; exon_number "2";
NC_042999.1	Gnomon	CDS	51388585	51388625	.	-	0	gene_id "LOC115209211"; db_xref "GeneID:115209211"; gbkey "CDS"; gene "LOC115209211"; ID ""; gene_name "LOC115209211"; transcript_id "XM_036500973.1"; product "islet cell autoantigen 1 isoform X1"; protein_id "XP_036356866.1"; exon_number "1";
NC_042999.1	Gnomon	exon	51354608	51355191	.	-	.	gene_id "LOC115209211"; db_xref "GeneID:115209211"; gbkey "mRNA"; gene "LOC115209211"; ID ""; gene_name "LOC115209211"; transcript_id "XM_036500973.1"; product "islet cell autoantigen 1, transcript variant X1"; exon_number "14"; model_evidence "Supporting evidence includes similarity to: 22 Proteins, and 100% coverage of the annotated genomic feature by RNAseq alignments, including 8 samples with support for all annotated introns";
NC_042999.1	Gnomon	exon	51355319	51355482	.	-	.	gene_id "LOC115209211"; db_xref "GeneID:115209211"; gbkey "mRNA"; gene "LOC115209211"; ID ""; gene_name "LOC115209211"; transcript_id "XM_036500973.1"; product "islet cell autoantigen 1, transcript variant X1"; exon_number "13"; model_evidence "Supporting evidence includes similarity to: 22 Proteins, and 100% coverage of the annotated genomic feature by RNAseq alignments, including 8 samples with support for all annotated introns";
NC_042999.1	Gnomon	exon	51355590	51355856	.	-	.	gene_id "LOC115209211"; db_xref "GeneID:115209211"; gbkey "mRNA"; gene "LOC115209211"; ID ""; gene_name "LOC115209211"; transcript_id "XM_036500973.1"; product "islet cell autoantigen 1, transcript variant X1"; exon_number "12"; model_evidence "Supporting evidence includes similarity to: 22 Proteins, and 100% coverage of the annotated genomic feature by RNAseq alignments, including 8 samples with support for all annotated introns";
NC_042999.1	Gnomon	exon	51356548	51356676	.	-	.	gene_id "LOC115209211"; db_xref "GeneID:115209211"; gbkey "mRNA"; gene "LOC115209211"; ID ""; gene_name "LOC115209211"; transcript_id "XM_036500973.1"; product "islet cell autoantigen 1, transcript variant X1"; exon_number "11"; model_evidence "Supporting evidence includes similarity to: 22 Proteins, and 100% coverage of the annotated genomic feature by RNAseq alignments, including 8 samples with support for all annotated introns";
NC_042999.1	Gnomon	exon	51357920	51358027	.	-	.	gene_id "LOC115209211"; db_xref "GeneID:115209211"; gbkey "mRNA"; gene "LOC115209211"; ID ""; gene_name "LOC115209211"; transcript_id "XM_036500973.1"; product "islet cell autoantigen 1, transcript variant X1"; exon_number "10"; model_evidence "Supporting evidence includes similarity to: 22 Proteins, and 100% coverage of the annotated genomic feature by RNAseq alignments, including 8 samples with support for all annotated introns";
NC_042999.1	Gnomon	exon	51358386	51358486	.	-	.	gene_id "LOC115209211"; db_xref "GeneID:115209211"; gbkey "mRNA"; gene "LOC115209211"; ID ""; gene_name "LOC115209211"; transcript_id "XM_036500973.1"; product "islet cell autoantigen 1, transcript variant X1"; exon_number "9"; model_evidence "Supporting evidence includes similarity to: 22 Proteins, and 100% coverage of the annotated genomic feature by RNAseq alignments, including 8 samples with support for all annotated introns";
NC_042999.1	Gnomon	exon	51365357	51365434	.	-	.	gene_id "LOC115209211"; db_xref "GeneID:115209211"; gbkey "mRNA"; gene "LOC115209211"; ID ""; gene_name "LOC115209211"; transcript_id "XM_036500973.1"; product "islet cell autoantigen 1, transcript variant X1"; exon_number "8"; model_evidence "Supporting evidence includes similarity to: 22 Proteins, and 100% coverage of the annotated genomic feature by RNAseq alignments, including 8 samples with support for all annotated introns";
NC_042999.1	Gnomon	exon	51369087	51369187	.	-	.	gene_id "LOC115209211"; db_xref "GeneID:115209211"; gbkey "mRNA"; gene "LOC115209211"; ID ""; gene_name "LOC115209211"; transcript_id "XM_036500973.1"; product "islet cell autoantigen 1, transcript variant X1"; exon_number "7"; model_evidence "Supporting evidence includes similarity to: 22 Proteins, and 100% coverage of the annotated genomic feature by RNAseq alignments, including 8 samples with support for all annotated introns";
NC_042999.1	Gnomon	exon	51371700	51371924	.	-	.	gene_id "LOC115209211"; db_xref "GeneID:115209211"; gbkey "mRNA"; gene "LOC115209211"; ID ""; gene_name "LOC115209211"; transcript_id "XM_036500973.1"; product "islet cell autoantigen 1, transcript variant X1"; exon_number "6"; model_evidence "Supporting evidence includes similarity to: 22 Proteins, and 100% coverage of the annotated genomic feature by RNAseq alignments, including 8 samples with support for all annotated introns";
NC_042999.1	Gnomon	exon	51373041	51373239	.	-	.	gene_id "LOC115209211"; db_xref "GeneID:115209211"; gbkey "mRNA"; gene "LOC115209211"; ID ""; gene_name "LOC115209211"; transcript_id "XM_036500973.1"; product "islet cell autoantigen 1, transcript variant X1"; exon_number "5"; model_evidence "Supporting evidence includes similarity to: 22 Proteins, and 100% coverage of the annotated genomic feature by RNAseq alignments, including 8 samples with support for all annotated introns";
NC_042999.1	Gnomon	exon	51376591	51376714	.	-	.	gene_id "LOC115209211"; db_xref "GeneID:115209211"; gbkey "mRNA"; gene "LOC115209211"; ID ""; gene_name "LOC115209211"; transcript_id "XM_036500973.1"; product "islet cell autoantigen 1, transcript variant X1"; exon_number "4"; model_evidence "Supporting evidence includes similarity to: 22 Proteins, and 100% coverage of the annotated genomic feature by RNAseq alignments, including 8 samples with support for all annotated introns";
NC_042999.1	Gnomon	exon	51384908	51384980	.	-	.	gene_id "LOC115209211"; db_xref "GeneID:115209211"; gbkey "mRNA"; gene "LOC115209211"; ID ""; gene_name "LOC115209211"; transcript_id "XM_036500973.1"; product "islet cell autoantigen 1, transcript variant X1"; exon_number "3"; model_evidence "Supporting evidence includes similarity to: 22 Proteins, and 100% coverage of the annotated genomic feature by RNAseq alignments, including 8 samples with support for all annotated introns";
NC_042999.1	Gnomon	exon	51385371	51385548	.	-	.	gene_id "LOC115209211"; db_xref "GeneID:115209211"; gbkey "mRNA"; gene "LOC115209211"; ID ""; gene_name "LOC115209211"; transcript_id "XM_036500973.1"; product "islet cell autoantigen 1, transcript variant X1"; exon_number "2"; model_evidence "Supporting evidence includes similarity to: 22 Proteins, and 100% coverage of the annotated genomic feature by RNAseq alignments, including 8 samples with support for all annotated introns";
NC_042999.1	Gnomon	exon	51388585	51388697	.	-	.	gene_id "LOC115209211"; db_xref "GeneID:115209211"; gbkey "mRNA"; gene "LOC115209211"; ID ""; gene_name "LOC115209211"; transcript_id "XM_036500973.1"; product "islet cell autoantigen 1, transcript variant X1"; exon_number "1"; model_evidence "Supporting evidence includes similarity to: 22 Proteins, and 100% coverage of the annotated genomic feature by RNAseq alignments, including 8 samples with support for all annotated introns";
NC_042999.1	Gnomon	start_codon	51388623	51388625	.	-	0	gene_id "LOC115209211"; db_xref "GeneID:115209211"; gbkey "CDS"; gene "LOC115209211"; ID ""; gene_name "LOC115209211"; transcript_id "XM_036500973.1"; product "islet cell autoantigen 1 isoform X1"; protein_id "XP_036356866.1"; exon_number "1";
NC_042999.1	Gnomon	stop_codon	51355084	51355086	.	-	0	gene_id "LOC115209211"; db_xref "GeneID:115209211"; gbkey "CDS"; gene "LOC115209211"; ID ""; gene_name "LOC115209211"; transcript_id "XM_036500973.1"; product "islet cell autoantigen 1 isoform X1"; protein_id "XP_036356866.1"; exon_number "14";
NC_042999.1	Gnomon	transcript	51354608	51419284	.	-	.	gene_id "LOC115209211"; ID "XM_036500974.1"; gene_name "LOC115209211"; transcript_id "XM_036500974.1";
NC_042999.1	Gnomon	CDS	51355087	51355191	.	-	0	gene_id "LOC115209211"; db_xref "GeneID:115209211"; gbkey "CDS"; gene "LOC115209211"; ID ""; gene_name "LOC115209211"; transcript_id "XM_036500974.1"; product "islet cell autoantigen 1 isoform X2"; protein_id "XP_036356867.1"; exon_number "15";
NC_042999.1	Gnomon	CDS	51355319	51355482	.	-	2	gene_id "LOC115209211"; db_xref "GeneID:115209211"; gbkey "CDS"; gene "LOC115209211"; ID ""; gene_name "LOC115209211"; transcript_id "XM_036500974.1"; product "islet cell autoantigen 1 isoform X2"; protein_id "XP_036356867.1"; exon_number "14";
NC_042999.1	Gnomon	CDS	51355590	51355856	.	-	2	gene_id "LOC115209211"; db_xref "GeneID:115209211"; gbkey "CDS"; gene "LOC115209211"; ID ""; gene_name "LOC115209211"; transcript_id "XM_036500974.1"; product "islet cell autoantigen 1 isoform X2"; protein_id "XP_036356867.1"; exon_number "13";
NC_042999.1	Gnomon	CDS	51356548	51356676	.	-	2	gene_id "LOC115209211"; db_xref "GeneID:115209211"; gbkey "CDS"; gene "LOC115209211"; ID ""; gene_name "LOC115209211"; transcript_id "XM_036500974.1"; product "islet cell autoantigen 1 isoform X2"; protein_id "XP_036356867.1"; exon_number "12";
NC_042999.1	Gnomon	CDS	51357920	51358027	.	-	2	gene_id "LOC115209211"; db_xref "GeneID:115209211"; gbkey "CDS"; gene "LOC115209211"; ID ""; gene_name "LOC115209211"; transcript_id "XM_036500974.1"; product "islet cell autoantigen 1 isoform X2"; protein_id "XP_036356867.1"; exon_number "11";
NC_042999.1	Gnomon	CDS	51358386	51358486	.	-	1	gene_id "LOC115209211"; db_xref "GeneID:115209211"; gbkey "CDS"; gene "LOC115209211"; ID ""; gene_name "LOC115209211"; transcript_id "XM_036500974.1"; product "islet cell autoantigen 1 isoform X2"; protein_id "XP_036356867.1"; exon_number "10";
NC_042999.1	Gnomon	CDS	51365357	51365434	.	-	1	gene_id "LOC115209211"; db_xref "GeneID:115209211"; gbkey "CDS"; gene "LOC115209211"; ID ""; gene_name "LOC115209211"; transcript_id "XM_036500974.1"; product "islet cell autoantigen 1 isoform X2"; protein_id "XP_036356867.1"; exon_number "9";
NC_042999.1	Gnomon	CDS	51369087	51369187	.	-	0	gene_id "LOC115209211"; db_xref "GeneID:115209211"; gbkey "CDS"; gene "LOC115209211"; ID ""; gene_name "LOC115209211"; transcript_id "XM_036500974.1"; product "islet cell autoantigen 1 isoform X2"; protein_id "XP_036356867.1"; exon_number "8";
NC_042999.1	Gnomon	CDS	51371700	51371924	.	-	0	gene_id "LOC115209211"; db_xref "GeneID:115209211"; gbkey "CDS"; gene "LOC115209211"; ID ""; gene_name "LOC115209211"; transcript_id "XM_036500974.1"; product "islet cell autoantigen 1 isoform X2"; protein_id "XP_036356867.1"; exon_number "7";
NC_042999.1	Gnomon	CDS	51373041	51373239	.	-	1	gene_id "LOC115209211"; db_xref "GeneID:115209211"; gbkey "CDS"; gene "LOC115209211"; ID ""; gene_name "LOC115209211"; transcript_id "XM_036500974.1"; product "islet cell autoantigen 1 isoform X2"; protein_id "XP_036356867.1"; exon_number "6";
NC_042999.1	Gnomon	CDS	51376591	51376714	.	-	2	gene_id "LOC115209211"; db_xref "GeneID:115209211"; gbkey "CDS"; gene "LOC115209211"; ID ""; gene_name "LOC115209211"; transcript_id "XM_036500974.1"; product "islet cell autoantigen 1 isoform X2"; protein_id "XP_036356867.1"; exon_number "5";
NC_042999.1	Gnomon	CDS	51384908	51384980	.	-	0	gene_id "LOC115209211"; db_xref "GeneID:115209211"; gbkey "CDS"; gene "LOC115209211"; ID ""; gene_name "LOC115209211"; transcript_id "XM_036500974.1"; product "islet cell autoantigen 1 isoform X2"; protein_id "XP_036356867.1"; exon_number "4";
NC_042999.1	Gnomon	CDS	51385371	51385548	.	-	1	gene_id "LOC115209211"; db_xref "GeneID:115209211"; gbkey "CDS"; gene "LOC115209211"; ID ""; gene_name "LOC115209211"; transcript_id "XM_036500974.1"; product "islet cell autoantigen 1 isoform X2"; protein_id "XP_036356867.1"; exon_number "3";
NC_042999.1	Gnomon	CDS	51393049	51393053	.	-	0	gene_id "LOC115209211"; db_xref "GeneID:115209211"; gbkey "CDS"; gene "LOC115209211"; ID ""; gene_name "LOC115209211"; transcript_id "XM_036500974.1"; product "islet cell autoantigen 1 isoform X2"; protein_id "XP_036356867.1"; exon_number "2";
NC_042999.1	Gnomon	exon	51354608	51355191	.	-	.	gene_id "LOC115209211"; db_xref "GeneID:115209211"; gbkey "mRNA"; gene "LOC115209211"; ID ""; gene_name "LOC115209211"; transcript_id "XM_036500974.1"; product "islet cell autoantigen 1, transcript variant X2"; exon_number "15"; model_evidence "Supporting evidence includes similarity to: 22 Proteins, and 100% coverage of the annotated genomic feature by RNAseq alignments, including 12 samples with support for all annotated introns";
NC_042999.1	Gnomon	exon	51355319	51355482	.	-	.	gene_id "LOC115209211"; db_xref "GeneID:115209211"; gbkey "mRNA"; gene "LOC115209211"; ID ""; gene_name "LOC115209211"; transcript_id "XM_036500974.1"; product "islet cell autoantigen 1, transcript variant X2"; exon_number "14"; model_evidence "Supporting evidence includes similarity to: 22 Proteins, and 100% coverage of the annotated genomic feature by RNAseq alignments, including 12 samples with support for all annotated introns";
NC_042999.1	Gnomon	exon	51355590	51355856	.	-	.	gene_id "LOC115209211"; db_xref "GeneID:115209211"; gbkey "mRNA"; gene "LOC115209211"; ID ""; gene_name "LOC115209211"; transcript_id "XM_036500974.1"; product "islet cell autoantigen 1, transcript variant X2"; exon_number "13"; model_evidence "Supporting evidence includes similarity to: 22 Proteins, and 100% coverage of the annotated genomic feature by RNAseq alignments, including 12 samples with support for all annotated introns";
NC_042999.1	Gnomon	exon	51356548	51356676	.	-	.	gene_id "LOC115209211"; db_xref "GeneID:115209211"; gbkey "mRNA"; gene "LOC115209211"; ID ""; gene_name "LOC115209211"; transcript_id "XM_036500974.1"; product "islet cell autoantigen 1, transcript variant X2"; exon_number "12"; model_evidence "Supporting evidence includes similarity to: 22 Proteins, and 100% coverage of the annotated genomic feature by RNAseq alignments, including 12 samples with support for all annotated introns";
NC_042999.1	Gnomon	exon	51357920	51358027	.	-	.	gene_id "LOC115209211"; db_xref "GeneID:115209211"; gbkey "mRNA"; gene "LOC115209211"; ID ""; gene_name "LOC115209211"; transcript_id "XM_036500974.1"; product "islet cell autoantigen 1, transcript variant X2"; exon_number "11"; model_evidence "Supporting evidence includes similarity to: 22 Proteins, and 100% coverage of the annotated genomic feature by RNAseq alignments, including 12 samples with support for all annotated introns";
NC_042999.1	Gnomon	exon	51358386	51358486	.	-	.	gene_id "LOC115209211"; db_xref "GeneID:115209211"; gbkey "mRNA"; gene "LOC115209211"; ID ""; gene_name "LOC115209211"; transcript_id "XM_036500974.1"; product "islet cell autoantigen 1, transcript variant X2"; exon_number "10"; model_evidence "Supporting evidence includes similarity to: 22 Proteins, and 100% coverage of the annotated genomic feature by RNAseq alignments, including 12 samples with support for all annotated introns";
NC_042999.1	Gnomon	exon	51365357	51365434	.	-	.	gene_id "LOC115209211"; db_xref "GeneID:115209211"; gbkey "mRNA"; gene "LOC115209211"; ID ""; gene_name "LOC115209211"; transcript_id "XM_036500974.1"; product "islet cell autoantigen 1, transcript variant X2"; exon_number "9"; model_evidence "Supporting evidence includes similarity to: 22 Proteins, and 100% coverage of the annotated genomic feature by RNAseq alignments, including 12 samples with support for all annotated introns";
NC_042999.1	Gnomon	exon	51369087	51369187	.	-	.	gene_id "LOC115209211"; db_xref "GeneID:115209211"; gbkey "mRNA"; gene "LOC115209211"; ID ""; gene_name "LOC115209211"; transcript_id "XM_036500974.1"; product "islet cell autoantigen 1, transcript variant X2"; exon_number "8"; model_evidence "Supporting evidence includes similarity to: 22 Proteins, and 100% coverage of the annotated genomic feature by RNAseq alignments, including 12 samples with support for all annotated introns";
NC_042999.1	Gnomon	exon	51371700	51371924	.	-	.	gene_id "LOC115209211"; db_xref "GeneID:115209211"; gbkey "mRNA"; gene "LOC115209211"; ID ""; gene_name "LOC115209211"; transcript_id "XM_036500974.1"; product "islet cell autoantigen 1, transcript variant X2"; exon_number "7"; model_evidence "Supporting evidence includes similarity to: 22 Proteins, and 100% coverage of the annotated genomic feature by RNAseq alignments, including 12 samples with support for all annotated introns";
NC_042999.1	Gnomon	exon	51373041	51373239	.	-	.	gene_id "LOC115209211"; db_xref "GeneID:115209211"; gbkey "mRNA"; gene "LOC115209211"; ID ""; gene_name "LOC115209211"; transcript_id "XM_036500974.1"; product "islet cell autoantigen 1, transcript variant X2"; exon_number "6"; model_evidence "Supporting evidence includes similarity to: 22 Proteins, and 100% coverage of the annotated genomic feature by RNAseq alignments, including 12 samples with support for all annotated introns";
NC_042999.1	Gnomon	exon	51376591	51376714	.	-	.	gene_id "LOC115209211"; db_xref "GeneID:115209211"; gbkey "mRNA"; gene "LOC115209211"; ID ""; gene_name "LOC115209211"; transcript_id "XM_036500974.1"; product "islet cell autoantigen 1, transcript variant X2"; exon_number "5"; model_evidence "Supporting evidence includes similarity to: 22 Proteins, and 100% coverage of the annotated genomic feature by RNAseq alignments, including 12 samples with support for all annotated introns";
NC_042999.1	Gnomon	exon	51384908	51384980	.	-	.	gene_id "LOC115209211"; db_xref "GeneID:115209211"; gbkey "mRNA"; gene "LOC115209211"; ID ""; gene_name "LOC115209211"; transcript_id "XM_036500974.1"; product "islet cell autoantigen 1, transcript variant X2"; exon_number "4"; model_evidence "Supporting evidence includes similarity to: 22 Proteins, and 100% coverage of the annotated genomic feature by RNAseq alignments, including 12 samples with support for all annotated introns";
NC_042999.1	Gnomon	exon	51385371	51385548	.	-	.	gene_id "LOC115209211"; db_xref "GeneID:115209211"; gbkey "mRNA"; gene "LOC115209211"; ID ""; gene_name "LOC115209211"; transcript_id "XM_036500974.1"; product "islet cell autoantigen 1, transcript variant X2"; exon_number "3"; model_evidence "Supporting evidence includes similarity to: 22 Proteins, and 100% coverage of the annotated genomic feature by RNAseq alignments, including 12 samples with support for all annotated introns";
NC_042999.1	Gnomon	exon	51393049	51393093	.	-	.	gene_id "LOC115209211"; db_xref "GeneID:115209211"; gbkey "mRNA"; gene "LOC115209211"; ID ""; gene_name "LOC115209211"; transcript_id "XM_036500974.1"; product "islet cell autoantigen 1, transcript variant X2"; exon_number "2"; model_evidence "Supporting evidence includes similarity to: 22 Proteins, and 100% coverage of the annotated genomic feature by RNAseq alignments, including 12 samples with support for all annotated introns";
NC_042999.1	Gnomon	exon	51418807	51419284	.	-	.	gene_id "LOC115209211"; db_xref "GeneID:115209211"; gbkey "mRNA"; gene "LOC115209211"; ID ""; gene_name "LOC115209211"; transcript_id "XM_036500974.1"; product "islet cell autoantigen 1, transcript variant X2"; exon_number "1"; model_evidence "Supporting evidence includes similarity to: 22 Proteins, and 100% coverage of the annotated genomic feature by RNAseq alignments, including 12 samples with support for all annotated introns";
NC_042999.1	Gnomon	start_codon	51393051	51393053	.	-	0	gene_id "LOC115209211"; db_xref "GeneID:115209211"; gbkey "CDS"; gene "LOC115209211"; ID ""; gene_name "LOC115209211"; transcript_id "XM_036500974.1"; product "islet cell autoantigen 1 isoform X2"; protein_id "XP_036356867.1"; exon_number "2";
NC_042999.1	Gnomon	stop_codon	51355084	51355086	.	-	0	gene_id "LOC115209211"; db_xref "GeneID:115209211"; gbkey "CDS"; gene "LOC115209211"; ID ""; gene_name "LOC115209211"; transcript_id "XM_036500974.1"; product "islet cell autoantigen 1 isoform X2"; protein_id "XP_036356867.1"; exon_number "15";
NC_042999.1	Gnomon	transcript	51354608	51388695	.	-	.	gene_id "LOC115209211"; ID "XM_036500975.1"; gene_name "LOC115209211"; transcript_id "XM_036500975.1";
NC_042999.1	Gnomon	CDS	51355087	51355191	.	-	0	gene_id "LOC115209211"; db_xref "GeneID:115209211"; gbkey "CDS"; gene "LOC115209211"; ID ""; gene_name "LOC115209211"; transcript_id "XM_036500975.1"; product "islet cell autoantigen 1 isoform X3"; protein_id "XP_036356868.1"; exon_number "13";
NC_042999.1	Gnomon	CDS	51355319	51355482	.	-	2	gene_id "LOC115209211"; db_xref "GeneID:115209211"; gbkey "CDS"; gene "LOC115209211"; ID ""; gene_name "LOC115209211"; transcript_id "XM_036500975.1"; product "islet cell autoantigen 1 isoform X3"; protein_id "XP_036356868.1"; exon_number "12";
NC_042999.1	Gnomon	CDS	51355590	51355856	.	-	2	gene_id "LOC115209211"; db_xref "GeneID:115209211"; gbkey "CDS"; gene "LOC115209211"; ID ""; gene_name "LOC115209211"; transcript_id "XM_036500975.1"; product "islet cell autoantigen 1 isoform X3"; protein_id "XP_036356868.1"; exon_number "11";
NC_042999.1	Gnomon	CDS	51356548	51356676	.	-	2	gene_id "LOC115209211"; db_xref "GeneID:115209211"; gbkey "CDS"; gene "LOC115209211"; ID ""; gene_name "LOC115209211"; transcript_id "XM_036500975.1"; product "islet cell autoantigen 1 isoform X3"; protein_id "XP_036356868.1"; exon_number "10";
NC_042999.1	Gnomon	CDS	51357920	51358027	.	-	2	gene_id "LOC115209211"; db_xref "GeneID:115209211"; gbkey "CDS"; gene "LOC115209211"; ID ""; gene_name "LOC115209211"; transcript_id "XM_036500975.1"; product "islet cell autoantigen 1 isoform X3"; protein_id "XP_036356868.1"; exon_number "9";
NC_042999.1	Gnomon	CDS	51358386	51358486	.	-	1	gene_id "LOC115209211"; db_xref "GeneID:115209211"; gbkey "CDS"; gene "LOC115209211"; ID ""; gene_name "LOC115209211"; transcript_id "XM_036500975.1"; product "islet cell autoantigen 1 isoform X3"; protein_id "XP_036356868.1"; exon_number "8";
NC_042999.1	Gnomon	CDS	51369087	51369187	.	-	0	gene_id "LOC115209211"; db_xref "GeneID:115209211"; gbkey "CDS"; gene "LOC115209211"; ID ""; gene_name "LOC115209211"; transcript_id "XM_036500975.1"; product "islet cell autoantigen 1 isoform X3"; protein_id "XP_036356868.1"; exon_number "7";
NC_042999.1	Gnomon	CDS	51371700	51371924	.	-	0	gene_id "LOC115209211"; db_xref "GeneID:115209211"; gbkey "CDS"; gene "LOC115209211"; ID ""; gene_name "LOC115209211"; transcript_id "XM_036500975.1"; product "islet cell autoantigen 1 isoform X3"; protein_id "XP_036356868.1"; exon_number "6";
NC_042999.1	Gnomon	CDS	51373041	51373239	.	-	1	gene_id "LOC115209211"; db_xref "GeneID:115209211"; gbkey "CDS"; gene "LOC115209211"; ID ""; gene_name "LOC115209211"; transcript_id "XM_036500975.1"; product "islet cell autoantigen 1 isoform X3"; protein_id "XP_036356868.1"; exon_number "5";
NC_042999.1	Gnomon	CDS	51376591	51376714	.	-	2	gene_id "LOC115209211"; db_xref "GeneID:115209211"; gbkey "CDS"; gene "LOC115209211"; ID ""; gene_name "LOC115209211"; transcript_id "XM_036500975.1"; product "islet cell autoantigen 1 isoform X3"; protein_id "XP_036356868.1"; exon_number "4";
NC_042999.1	Gnomon	CDS	51384908	51384980	.	-	0	gene_id "LOC115209211"; db_xref "GeneID:115209211"; gbkey "CDS"; gene "LOC115209211"; ID ""; gene_name "LOC115209211"; transcript_id "XM_036500975.1"; product "islet cell autoantigen 1 isoform X3"; protein_id "XP_036356868.1"; exon_number "3";
NC_042999.1	Gnomon	CDS	51385371	51385548	.	-	1	gene_id "LOC115209211"; db_xref "GeneID:115209211"; gbkey "CDS"; gene "LOC115209211"; ID ""; gene_name "LOC115209211"; transcript_id "XM_036500975.1"; product "islet cell autoantigen 1 isoform X3"; protein_id "XP_036356868.1"; exon_number "2";
NC_042999.1	Gnomon	CDS	51388585	51388625	.	-	0	gene_id "LOC115209211"; db_xref "GeneID:115209211"; gbkey "CDS"; gene "LOC115209211"; ID ""; gene_name "LOC115209211"; transcript_id "XM_036500975.1"; product "islet cell autoantigen 1 isoform X3"; protein_id "XP_036356868.1"; exon_number "1";
NC_042999.1	Gnomon	exon	51354608	51355191	.	-	.	gene_id "LOC115209211"; db_xref "GeneID:115209211"; gbkey "mRNA"; gene "LOC115209211"; ID ""; gene_name "LOC115209211"; transcript_id "XM_036500975.1"; product "islet cell autoantigen 1, transcript variant X3"; exon_number "13"; model_evidence "Supporting evidence includes similarity to: 22 Proteins, and 100% coverage of the annotated genomic feature by RNAseq alignments, including 8 samples with support for all annotated introns";
NC_042999.1	Gnomon	exon	51355319	51355482	.	-	.	gene_id "LOC115209211"; db_xref "GeneID:115209211"; gbkey "mRNA"; gene "LOC115209211"; ID ""; gene_name "LOC115209211"; transcript_id "XM_036500975.1"; product "islet cell autoantigen 1, transcript variant X3"; exon_number "12"; model_evidence "Supporting evidence includes similarity to: 22 Proteins, and 100% coverage of the annotated genomic feature by RNAseq alignments, including 8 samples with support for all annotated introns";
NC_042999.1	Gnomon	exon	51355590	51355856	.	-	.	gene_id "LOC115209211"; db_xref "GeneID:115209211"; gbkey "mRNA"; gene "LOC115209211"; ID ""; gene_name "LOC115209211"; transcript_id "XM_036500975.1"; product "islet cell autoantigen 1, transcript variant X3"; exon_number "11"; model_evidence "Supporting evidence includes similarity to: 22 Proteins, and 100% coverage of the annotated genomic feature by RNAseq alignments, including 8 samples with support for all annotated introns";
NC_042999.1	Gnomon	exon	51356548	51356676	.	-	.	gene_id "LOC115209211"; db_xref "GeneID:115209211"; gbkey "mRNA"; gene "LOC115209211"; ID ""; gene_name "LOC115209211"; transcript_id "XM_036500975.1"; product "islet cell autoantigen 1, transcript variant X3"; exon_number "10"; model_evidence "Supporting evidence includes similarity to: 22 Proteins, and 100% coverage of the annotated genomic feature by RNAseq alignments, including 8 samples with support for all annotated introns";
NC_042999.1	Gnomon	exon	51357920	51358027	.	-	.	gene_id "LOC115209211"; db_xref "GeneID:115209211"; gbkey "mRNA"; gene "LOC115209211"; ID ""; gene_name "LOC115209211"; transcript_id "XM_036500975.1"; product "islet cell autoantigen 1, transcript variant X3"; exon_number "9"; model_evidence "Supporting evidence includes similarity to: 22 Proteins, and 100% coverage of the annotated genomic feature by RNAseq alignments, including 8 samples with support for all annotated introns";
NC_042999.1	Gnomon	exon	51358386	51358486	.	-	.	gene_id "LOC115209211"; db_xref "GeneID:115209211"; gbkey "mRNA"; gene "LOC115209211"; ID ""; gene_name "LOC115209211"; transcript_id "XM_036500975.1"; product "islet cell autoantigen 1, transcript variant X3"; exon_number "8"; model_evidence "Supporting evidence includes similarity to: 22 Proteins, and 100% coverage of the annotated genomic feature by RNAseq alignments, including 8 samples with support for all annotated introns";
NC_042999.1	Gnomon	exon	51369087	51369187	.	-	.	gene_id "LOC115209211"; db_xref "GeneID:115209211"; gbkey "mRNA"; gene "LOC115209211"; ID ""; gene_name "LOC115209211"; transcript_id "XM_036500975.1"; product "islet cell autoantigen 1, transcript variant X3"; exon_number "7"; model_evidence "Supporting evidence includes similarity to: 22 Proteins, and 100% coverage of the annotated genomic feature by RNAseq alignments, including 8 samples with support for all annotated introns";
NC_042999.1	Gnomon	exon	51371700	51371924	.	-	.	gene_id "LOC115209211"; db_xref "GeneID:115209211"; gbkey "mRNA"; gene "LOC115209211"; ID ""; gene_name "LOC115209211"; transcript_id "XM_036500975.1"; product "islet cell autoantigen 1, transcript variant X3"; exon_number "6"; model_evidence "Supporting evidence includes similarity to: 22 Proteins, and 100% coverage of the annotated genomic feature by RNAseq alignments, including 8 samples with support for all annotated introns";
NC_042999.1	Gnomon	exon	51373041	51373239	.	-	.	gene_id "LOC115209211"; db_xref "GeneID:115209211"; gbkey "mRNA"; gene "LOC115209211"; ID ""; gene_name "LOC115209211"; transcript_id "XM_036500975.1"; product "islet cell autoantigen 1, transcript variant X3"; exon_number "5"; model_evidence "Supporting evidence includes similarity to: 22 Proteins, and 100% coverage of the annotated genomic feature by RNAseq alignments, including 8 samples with support for all annotated introns";
NC_042999.1	Gnomon	exon	51376591	51376714	.	-	.	gene_id "LOC115209211"; db_xref "GeneID:115209211"; gbkey "mRNA"; gene "LOC115209211"; ID ""; gene_name "LOC115209211"; transcript_id "XM_036500975.1"; product "islet cell autoantigen 1, transcript variant X3"; exon_number "4"; model_evidence "Supporting evidence includes similarity to: 22 Proteins, and 100% coverage of the annotated genomic feature by RNAseq alignments, including 8 samples with support for all annotated introns";
NC_042999.1	Gnomon	exon	51384908	51384980	.	-	.	gene_id "LOC115209211"; db_xref "GeneID:115209211"; gbkey "mRNA"; gene "LOC115209211"; ID ""; gene_name "LOC115209211"; transcript_id "XM_036500975.1"; product "islet cell autoantigen 1, transcript variant X3"; exon_number "3"; model_evidence "Supporting evidence includes similarity to: 22 Proteins, and 100% coverage of the annotated genomic feature by RNAseq alignments, including 8 samples with support for all annotated introns";
NC_042999.1	Gnomon	exon	51385371	51385548	.	-	.	gene_id "LOC115209211"; db_xref "GeneID:115209211"; gbkey "mRNA"; gene "LOC115209211"; ID ""; gene_name "LOC115209211"; transcript_id "XM_036500975.1"; product "islet cell autoantigen 1, transcript variant X3"; exon_number "2"; model_evidence "Supporting evidence includes similarity to: 22 Proteins, and 100% coverage of the annotated genomic feature by RNAseq alignments, including 8 samples with support for all annotated introns";
NC_042999.1	Gnomon	exon	51388585	51388695	.	-	.	gene_id "LOC115209211"; db_xref "GeneID:115209211"; gbkey "mRNA"; gene "LOC115209211"; ID ""; gene_name "LOC115209211"; transcript_id "XM_036500975.1"; product "islet cell autoantigen 1, transcript variant X3"; exon_number "1"; model_evidence "Supporting evidence includes similarity to: 22 Proteins, and 100% coverage of the annotated genomic feature by RNAseq alignments, including 8 samples with support for all annotated introns";
NC_042999.1	Gnomon	start_codon	51388623	51388625	.	-	0	gene_id "LOC115209211"; db_xref "GeneID:115209211"; gbkey "CDS"; gene "LOC115209211"; ID ""; gene_name "LOC115209211"; transcript_id "XM_036500975.1"; product "islet cell autoantigen 1 isoform X3"; protein_id "XP_036356868.1"; exon_number "1";
NC_042999.1	Gnomon	stop_codon	51355084	51355086	.	-	0	gene_id "LOC115209211"; db_xref "GeneID:115209211"; gbkey "CDS"; gene "LOC115209211"; ID ""; gene_name "LOC115209211"; transcript_id "XM_036500975.1"; product "islet cell autoantigen 1 isoform X3"; protein_id "XP_036356868.1"; exon_number "13";
NC_042999.1	Gnomon	transcript	51354608	51388640	.	-	.	gene_id "LOC115209211"; ID "XM_036500976.1"; gene_name "LOC115209211"; transcript_id "XM_036500976.1";
NC_042999.1	Gnomon	CDS	51355087	51355191	.	-	0	gene_id "LOC115209211"; db_xref "GeneID:115209211"; gbkey "CDS"; gene "LOC115209211"; ID ""; gene_name "LOC115209211"; transcript_id "XM_036500976.1"; product "islet cell autoantigen 1 isoform X4"; protein_id "XP_036356869.1"; exon_number "13";
NC_042999.1	Gnomon	CDS	51355319	51355482	.	-	2	gene_id "LOC115209211"; db_xref "GeneID:115209211"; gbkey "CDS"; gene "LOC115209211"; ID ""; gene_name "LOC115209211"; transcript_id "XM_036500976.1"; product "islet cell autoantigen 1 isoform X4"; protein_id "XP_036356869.1"; exon_number "12";
NC_042999.1	Gnomon	CDS	51355590	51355856	.	-	2	gene_id "LOC115209211"; db_xref "GeneID:115209211"; gbkey "CDS"; gene "LOC115209211"; ID ""; gene_name "LOC115209211"; transcript_id "XM_036500976.1"; product "islet cell autoantigen 1 isoform X4"; protein_id "XP_036356869.1"; exon_number "11";
NC_042999.1	Gnomon	CDS	51356548	51356676	.	-	2	gene_id "LOC115209211"; db_xref "GeneID:115209211"; gbkey "CDS"; gene "LOC115209211"; ID ""; gene_name "LOC115209211"; transcript_id "XM_036500976.1"; product "islet cell autoantigen 1 isoform X4"; protein_id "XP_036356869.1"; exon_number "10";
NC_042999.1	Gnomon	CDS	51358386	51358486	.	-	1	gene_id "LOC115209211"; db_xref "GeneID:115209211"; gbkey "CDS"; gene "LOC115209211"; ID ""; gene_name "LOC115209211"; transcript_id "XM_036500976.1"; product "islet cell autoantigen 1 isoform X4"; protein_id "XP_036356869.1"; exon_number "9";
NC_042999.1	Gnomon	CDS	51365357	51365434	.	-	1	gene_id "LOC115209211"; db_xref "GeneID:115209211"; gbkey "CDS"; gene "LOC115209211"; ID ""; gene_name "LOC115209211"; transcript_id "XM_036500976.1"; product "islet cell autoantigen 1 isoform X4"; protein_id "XP_036356869.1"; exon_number "8";
NC_042999.1	Gnomon	CDS	51369087	51369187	.	-	0	gene_id "LOC115209211"; db_xref "GeneID:115209211"; gbkey "CDS"; gene "LOC115209211"; ID ""; gene_name "LOC115209211"; transcript_id "XM_036500976.1"; product "islet cell autoantigen 1 isoform X4"; protein_id "XP_036356869.1"; exon_number "7";
NC_042999.1	Gnomon	CDS	51371700	51371924	.	-	0	gene_id "LOC115209211"; db_xref "GeneID:115209211"; gbkey "CDS"; gene "LOC115209211"; ID ""; gene_name "LOC115209211"; transcript_id "XM_036500976.1"; product "islet cell autoantigen 1 isoform X4"; protein_id "XP_036356869.1"; exon_number "6";
NC_042999.1	Gnomon	CDS	51373041	51373239	.	-	1	gene_id "LOC115209211"; db_xref "GeneID:115209211"; gbkey "CDS"; gene "LOC115209211"; ID ""; gene_name "LOC115209211"; transcript_id "XM_036500976.1"; product "islet cell autoantigen 1 isoform X4"; protein_id "XP_036356869.1"; exon_number "5";
NC_042999.1	Gnomon	CDS	51376591	51376714	.	-	2	gene_id "LOC115209211"; db_xref "GeneID:115209211"; gbkey "CDS"; gene "LOC115209211"; ID ""; gene_name "LOC115209211"; transcript_id "XM_036500976.1"; product "islet cell autoantigen 1 isoform X4"; protein_id "XP_036356869.1"; exon_number "4";
NC_042999.1	Gnomon	CDS	51384908	51384980	.	-	0	gene_id "LOC115209211"; db_xref "GeneID:115209211"; gbkey "CDS"; gene "LOC115209211"; ID ""; gene_name "LOC115209211"; transcript_id "XM_036500976.1"; product "islet cell autoantigen 1 isoform X4"; protein_id "XP_036356869.1"; exon_number "3";
NC_042999.1	Gnomon	CDS	51385371	51385548	.	-	1	gene_id "LOC115209211"; db_xref "GeneID:115209211"; gbkey "CDS"; gene "LOC115209211"; ID ""; gene_name "LOC115209211"; transcript_id "XM_036500976.1"; product "islet cell autoantigen 1 isoform X4"; protein_id "XP_036356869.1"; exon_number "2";
NC_042999.1	Gnomon	CDS	51388585	51388625	.	-	0	gene_id "LOC115209211"; db_xref "GeneID:115209211"; gbkey "CDS"; gene "LOC115209211"; ID ""; gene_name "LOC115209211"; transcript_id "XM_036500976.1"; product "islet cell autoantigen 1 isoform X4"; protein_id "XP_036356869.1"; exon_number "1";
NC_042999.1	Gnomon	exon	51354608	51355191	.	-	.	gene_id "LOC115209211"; db_xref "GeneID:115209211"; gbkey "mRNA"; gene "LOC115209211"; ID ""; gene_name "LOC115209211"; transcript_id "XM_036500976.1"; product "islet cell autoantigen 1, transcript variant X4"; exon_number "13"; model_evidence "Supporting evidence includes similarity to: 22 Proteins, and 100% coverage of the annotated genomic feature by RNAseq alignments, including 12 samples with support for all annotated introns";
NC_042999.1	Gnomon	exon	51355319	51355482	.	-	.	gene_id "LOC115209211"; db_xref "GeneID:115209211"; gbkey "mRNA"; gene "LOC115209211"; ID ""; gene_name "LOC115209211"; transcript_id "XM_036500976.1"; product "islet cell autoantigen 1, transcript variant X4"; exon_number "12"; model_evidence "Supporting evidence includes similarity to: 22 Proteins, and 100% coverage of the annotated genomic feature by RNAseq alignments, including 12 samples with support for all annotated introns";
NC_042999.1	Gnomon	exon	51355590	51355856	.	-	.	gene_id "LOC115209211"; db_xref "GeneID:115209211"; gbkey "mRNA"; gene "LOC115209211"; ID ""; gene_name "LOC115209211"; transcript_id "XM_036500976.1"; product "islet cell autoantigen 1, transcript variant X4"; exon_number "11"; model_evidence "Supporting evidence includes similarity to: 22 Proteins, and 100% coverage of the annotated genomic feature by RNAseq alignments, including 12 samples with support for all annotated introns";
NC_042999.1	Gnomon	exon	51356548	51356676	.	-	.	gene_id "LOC115209211"; db_xref "GeneID:115209211"; gbkey "mRNA"; gene "LOC115209211"; ID ""; gene_name "LOC115209211"; transcript_id "XM_036500976.1"; product "islet cell autoantigen 1, transcript variant X4"; exon_number "10"; model_evidence "Supporting evidence includes similarity to: 22 Proteins, and 100% coverage of the annotated genomic feature by RNAseq alignments, including 12 samples with support for all annotated introns";
NC_042999.1	Gnomon	exon	51358386	51358486	.	-	.	gene_id "LOC115209211"; db_xref "GeneID:115209211"; gbkey "mRNA"; gene "LOC115209211"; ID ""; gene_name "LOC115209211"; transcript_id "XM_036500976.1"; product "islet cell autoantigen 1, transcript variant X4"; exon_number "9"; model_evidence "Supporting evidence includes similarity to: 22 Proteins, and 100% coverage of the annotated genomic feature by RNAseq alignments, including 12 samples with support for all annotated introns";
NC_042999.1	Gnomon	exon	51365357	51365434	.	-	.	gene_id "LOC115209211"; db_xref "GeneID:115209211"; gbkey "mRNA"; gene "LOC115209211"; ID ""; gene_name "LOC115209211"; transcript_id "XM_036500976.1"; product "islet cell autoantigen 1, transcript variant X4"; exon_number "8"; model_evidence "Supporting evidence includes similarity to: 22 Proteins, and 100% coverage of the annotated genomic feature by RNAseq alignments, including 12 samples with support for all annotated introns";
NC_042999.1	Gnomon	exon	51369087	51369187	.	-	.	gene_id "LOC115209211"; db_xref "GeneID:115209211"; gbkey "mRNA"; gene "LOC115209211"; ID ""; gene_name "LOC115209211"; transcript_id "XM_036500976.1"; product "islet cell autoantigen 1, transcript variant X4"; exon_number "7"; model_evidence "Supporting evidence includes similarity to: 22 Proteins, and 100% coverage of the annotated genomic feature by RNAseq alignments, including 12 samples with support for all annotated introns";
NC_042999.1	Gnomon	exon	51371700	51371924	.	-	.	gene_id "LOC115209211"; db_xref "GeneID:115209211"; gbkey "mRNA"; gene "LOC115209211"; ID ""; gene_name "LOC115209211"; transcript_id "XM_036500976.1"; product "islet cell autoantigen 1, transcript variant X4"; exon_number "6"; model_evidence "Supporting evidence includes similarity to: 22 Proteins, and 100% coverage of the annotated genomic feature by RNAseq alignments, including 12 samples with support for all annotated introns";
NC_042999.1	Gnomon	exon	51373041	51373239	.	-	.	gene_id "LOC115209211"; db_xref "GeneID:115209211"; gbkey "mRNA"; gene "LOC115209211"; ID ""; gene_name "LOC115209211"; transcript_id "XM_036500976.1"; product "islet cell autoantigen 1, transcript variant X4"; exon_number "5"; model_evidence "Supporting evidence includes similarity to: 22 Proteins, and 100% coverage of the annotated genomic feature by RNAseq alignments, including 12 samples with support for all annotated introns";
NC_042999.1	Gnomon	exon	51376591	51376714	.	-	.	gene_id "LOC115209211"; db_xref "GeneID:115209211"; gbkey "mRNA"; gene "LOC115209211"; ID ""; gene_name "LOC115209211"; transcript_id "XM_036500976.1"; product "islet cell autoantigen 1, transcript variant X4"; exon_number "4"; model_evidence "Supporting evidence includes similarity to: 22 Proteins, and 100% coverage of the annotated genomic feature by RNAseq alignments, including 12 samples with support for all annotated introns";
NC_042999.1	Gnomon	exon	51384908	51384980	.	-	.	gene_id "LOC115209211"; db_xref "GeneID:115209211"; gbkey "mRNA"; gene "LOC115209211"; ID ""; gene_name "LOC115209211"; transcript_id "XM_036500976.1"; product "islet cell autoantigen 1, transcript variant X4"; exon_number "3"; model_evidence "Supporting evidence includes similarity to: 22 Proteins, and 100% coverage of the annotated genomic feature by RNAseq alignments, including 12 samples with support for all annotated introns";
NC_042999.1	Gnomon	exon	51385371	51385548	.	-	.	gene_id "LOC115209211"; db_xref "GeneID:115209211"; gbkey "mRNA"; gene "LOC115209211"; ID ""; gene_name "LOC115209211"; transcript_id "XM_036500976.1"; product "islet cell autoantigen 1, transcript variant X4"; exon_number "2"; model_evidence "Supporting evidence includes similarity to: 22 Proteins, and 100% coverage of the annotated genomic feature by RNAseq alignments, including 12 samples with support for all annotated introns";
NC_042999.1	Gnomon	exon	51388585	51388640	.	-	.	gene_id "LOC115209211"; db_xref "GeneID:115209211"; gbkey "mRNA"; gene "LOC115209211"; ID ""; gene_name "LOC115209211"; transcript_id "XM_036500976.1"; product "islet cell autoantigen 1, transcript variant X4"; exon_number "1"; model_evidence "Supporting evidence includes similarity to: 22 Proteins, and 100% coverage of the annotated genomic feature by RNAseq alignments, including 12 samples with support for all annotated introns";
NC_042999.1	Gnomon	start_codon	51388623	51388625	.	-	0	gene_id "LOC115209211"; db_xref "GeneID:115209211"; gbkey "CDS"; gene "LOC115209211"; ID ""; gene_name "LOC115209211"; transcript_id "XM_036500976.1"; product "islet cell autoantigen 1 isoform X4"; protein_id "XP_036356869.1"; exon_number "1";
NC_042999.1	Gnomon	stop_codon	51355084	51355086	.	-	0	gene_id "LOC115209211"; db_xref "GeneID:115209211"; gbkey "CDS"; gene "LOC115209211"; ID ""; gene_name "LOC115209211"; transcript_id "XM_036500976.1"; product "islet cell autoantigen 1 isoform X4"; protein_id "XP_036356869.1"; exon_number "13";
NC_042999.1	Gnomon	transcript	51354608	51419284	.	-	.	gene_id "LOC115209211"; ID "XM_036500977.1"; gene_name "LOC115209211"; transcript_id "XM_036500977.1";
NC_042999.1	Gnomon	CDS	51355087	51355191	.	-	0	gene_id "LOC115209211"; db_xref "GeneID:115209211"; gbkey "CDS"; gene "LOC115209211"; ID ""; gene_name "LOC115209211"; transcript_id "XM_036500977.1"; product "islet cell autoantigen 1 isoform X5"; protein_id "XP_036356870.1"; exon_number "14";
NC_042999.1	Gnomon	CDS	51355319	51355482	.	-	2	gene_id "LOC115209211"; db_xref "GeneID:115209211"; gbkey "CDS"; gene "LOC115209211"; ID ""; gene_name "LOC115209211"; transcript_id "XM_036500977.1"; product "islet cell autoantigen 1 isoform X5"; protein_id "XP_036356870.1"; exon_number "13";
NC_042999.1	Gnomon	CDS	51355590	51355856	.	-	2	gene_id "LOC115209211"; db_xref "GeneID:115209211"; gbkey "CDS"; gene "LOC115209211"; ID ""; gene_name "LOC115209211"; transcript_id "XM_036500977.1"; product "islet cell autoantigen 1 isoform X5"; protein_id "XP_036356870.1"; exon_number "12";
NC_042999.1	Gnomon	CDS	51356548	51356676	.	-	2	gene_id "LOC115209211"; db_xref "GeneID:115209211"; gbkey "CDS"; gene "LOC115209211"; ID ""; gene_name "LOC115209211"; transcript_id "XM_036500977.1"; product "islet cell autoantigen 1 isoform X5"; protein_id "XP_036356870.1"; exon_number "11";
NC_042999.1	Gnomon	CDS	51357920	51358027	.	-	2	gene_id "LOC115209211"; db_xref "GeneID:115209211"; gbkey "CDS"; gene "LOC115209211"; ID ""; gene_name "LOC115209211"; transcript_id "XM_036500977.1"; product "islet cell autoantigen 1 isoform X5"; protein_id "XP_036356870.1"; exon_number "10";
NC_042999.1	Gnomon	CDS	51358386	51358486	.	-	1	gene_id "LOC115209211"; db_xref "GeneID:115209211"; gbkey "CDS"; gene "LOC115209211"; ID ""; gene_name "LOC115209211"; transcript_id "XM_036500977.1"; product "islet cell autoantigen 1 isoform X5"; protein_id "XP_036356870.1"; exon_number "9";
NC_042999.1	Gnomon	CDS	51365357	51365434	.	-	1	gene_id "LOC115209211"; db_xref "GeneID:115209211"; gbkey "CDS"; gene "LOC115209211"; ID ""; gene_name "LOC115209211"; transcript_id "XM_036500977.1"; product "islet cell autoantigen 1 isoform X5"; protein_id "XP_036356870.1"; exon_number "8";
NC_042999.1	Gnomon	CDS	51369087	51369187	.	-	0	gene_id "LOC115209211"; db_xref "GeneID:115209211"; gbkey "CDS"; gene "LOC115209211"; ID ""; gene_name "LOC115209211"; transcript_id "XM_036500977.1"; product "islet cell autoantigen 1 isoform X5"; protein_id "XP_036356870.1"; exon_number "7";
NC_042999.1	Gnomon	CDS	51371700	51371924	.	-	0	gene_id "LOC115209211"; db_xref "GeneID:115209211"; gbkey "CDS"; gene "LOC115209211"; ID ""; gene_name "LOC115209211"; transcript_id "XM_036500977.1"; product "islet cell autoantigen 1 isoform X5"; protein_id "XP_036356870.1"; exon_number "6";
NC_042999.1	Gnomon	CDS	51373041	51373239	.	-	1	gene_id "LOC115209211"; db_xref "GeneID:115209211"; gbkey "CDS"; gene "LOC115209211"; ID ""; gene_name "LOC115209211"; transcript_id "XM_036500977.1"; product "islet cell autoantigen 1 isoform X5"; protein_id "XP_036356870.1"; exon_number "5";
NC_042999.1	Gnomon	CDS	51376591	51376714	.	-	2	gene_id "LOC115209211"; db_xref "GeneID:115209211"; gbkey "CDS"; gene "LOC115209211"; ID ""; gene_name "LOC115209211"; transcript_id "XM_036500977.1"; product "islet cell autoantigen 1 isoform X5"; protein_id "XP_036356870.1"; exon_number "4";
NC_042999.1	Gnomon	CDS	51384908	51384980	.	-	0	gene_id "LOC115209211"; db_xref "GeneID:115209211"; gbkey "CDS"; gene "LOC115209211"; ID ""; gene_name "LOC115209211"; transcript_id "XM_036500977.1"; product "islet cell autoantigen 1 isoform X5"; protein_id "XP_036356870.1"; exon_number "3";
NC_042999.1	Gnomon	CDS	51385371	51385478	.	-	0	gene_id "LOC115209211"; db_xref "GeneID:115209211"; gbkey "CDS"; gene "LOC115209211"; ID ""; gene_name "LOC115209211"; transcript_id "XM_036500977.1"; product "islet cell autoantigen 1 isoform X5"; protein_id "XP_036356870.1"; exon_number "2";
NC_042999.1	Gnomon	exon	51354608	51355191	.	-	.	gene_id "LOC115209211"; db_xref "GeneID:115209211"; gbkey "mRNA"; gene "LOC115209211"; ID ""; gene_name "LOC115209211"; transcript_id "XM_036500977.1"; product "islet cell autoantigen 1, transcript variant X5"; exon_number "14"; model_evidence "Supporting evidence includes similarity to: 14 Proteins, and 100% coverage of the annotated genomic feature by RNAseq alignments, including 10 samples with support for all annotated introns";
NC_042999.1	Gnomon	exon	51355319	51355482	.	-	.	gene_id "LOC115209211"; db_xref "GeneID:115209211"; gbkey "mRNA"; gene "LOC115209211"; ID ""; gene_name "LOC115209211"; transcript_id "XM_036500977.1"; product "islet cell autoantigen 1, transcript variant X5"; exon_number "13"; model_evidence "Supporting evidence includes similarity to: 14 Proteins, and 100% coverage of the annotated genomic feature by RNAseq alignments, including 10 samples with support for all annotated introns";
NC_042999.1	Gnomon	exon	51355590	51355856	.	-	.	gene_id "LOC115209211"; db_xref "GeneID:115209211"; gbkey "mRNA"; gene "LOC115209211"; ID ""; gene_name "LOC115209211"; transcript_id "XM_036500977.1"; product "islet cell autoantigen 1, transcript variant X5"; exon_number "12"; model_evidence "Supporting evidence includes similarity to: 14 Proteins, and 100% coverage of the annotated genomic feature by RNAseq alignments, including 10 samples with support for all annotated introns";
NC_042999.1	Gnomon	exon	51356548	51356676	.	-	.	gene_id "LOC115209211"; db_xref "GeneID:115209211"; gbkey "mRNA"; gene "LOC115209211"; ID ""; gene_name "LOC115209211"; transcript_id "XM_036500977.1"; product "islet cell autoantigen 1, transcript variant X5"; exon_number "11"; model_evidence "Supporting evidence includes similarity to: 14 Proteins, and 100% coverage of the annotated genomic feature by RNAseq alignments, including 10 samples with support for all annotated introns";
NC_042999.1	Gnomon	exon	51357920	51358027	.	-	.	gene_id "LOC115209211"; db_xref "GeneID:115209211"; gbkey "mRNA"; gene "LOC115209211"; ID ""; gene_name "LOC115209211"; transcript_id "XM_036500977.1"; product "islet cell autoantigen 1, transcript variant X5"; exon_number "10"; model_evidence "Supporting evidence includes similarity to: 14 Proteins, and 100% coverage of the annotated genomic feature by RNAseq alignments, including 10 samples with support for all annotated introns";
NC_042999.1	Gnomon	exon	51358386	51358486	.	-	.	gene_id "LOC115209211"; db_xref "GeneID:115209211"; gbkey "mRNA"; gene "LOC115209211"; ID ""; gene_name "LOC115209211"; transcript_id "XM_036500977.1"; product "islet cell autoantigen 1, transcript variant X5"; exon_number "9"; model_evidence "Supporting evidence includes similarity to: 14 Proteins, and 100% coverage of the annotated genomic feature by RNAseq alignments, including 10 samples with support for all annotated introns";
NC_042999.1	Gnomon	exon	51365357	51365434	.	-	.	gene_id "LOC115209211"; db_xref "GeneID:115209211"; gbkey "mRNA"; gene "LOC115209211"; ID ""; gene_name "LOC115209211"; transcript_id "XM_036500977.1"; product "islet cell autoantigen 1, transcript variant X5"; exon_number "8"; model_evidence "Supporting evidence includes similarity to: 14 Proteins, and 100% coverage of the annotated genomic feature by RNAseq alignments, including 10 samples with support for all annotated introns";
NC_042999.1	Gnomon	exon	51369087	51369187	.	-	.	gene_id "LOC115209211"; db_xref "GeneID:115209211"; gbkey "mRNA"; gene "LOC115209211"; ID ""; gene_name "LOC115209211"; transcript_id "XM_036500977.1"; product "islet cell autoantigen 1, transcript variant X5"; exon_number "7"; model_evidence "Supporting evidence includes similarity to: 14 Proteins, and 100% coverage of the annotated genomic feature by RNAseq alignments, including 10 samples with support for all annotated introns";
NC_042999.1	Gnomon	exon	51371700	51371924	.	-	.	gene_id "LOC115209211"; db_xref "GeneID:115209211"; gbkey "mRNA"; gene "LOC115209211"; ID ""; gene_name "LOC115209211"; transcript_id "XM_036500977.1"; product "islet cell autoantigen 1, transcript variant X5"; exon_number "6"; model_evidence "Supporting evidence includes similarity to: 14 Proteins, and 100% coverage of the annotated genomic feature by RNAseq alignments, including 10 samples with support for all annotated introns";
NC_042999.1	Gnomon	exon	51373041	51373239	.	-	.	gene_id "LOC115209211"; db_xref "GeneID:115209211"; gbkey "mRNA"; gene "LOC115209211"; ID ""; gene_name "LOC115209211"; transcript_id "XM_036500977.1"; product "islet cell autoantigen 1, transcript variant X5"; exon_number "5"; model_evidence "Supporting evidence includes similarity to: 14 Proteins, and 100% coverage of the annotated genomic feature by RNAseq alignments, including 10 samples with support for all annotated introns";
NC_042999.1	Gnomon	exon	51376591	51376714	.	-	.	gene_id "LOC115209211"; db_xref "GeneID:115209211"; gbkey "mRNA"; gene "LOC115209211"; ID ""; gene_name "LOC115209211"; transcript_id "XM_036500977.1"; product "islet cell autoantigen 1, transcript variant X5"; exon_number "4"; model_evidence "Supporting evidence includes similarity to: 14 Proteins, and 100% coverage of the annotated genomic feature by RNAseq alignments, including 10 samples with support for all annotated introns";
NC_042999.1	Gnomon	exon	51384908	51384980	.	-	.	gene_id "LOC115209211"; db_xref "GeneID:115209211"; gbkey "mRNA"; gene "LOC115209211"; ID ""; gene_name "LOC115209211"; transcript_id "XM_036500977.1"; product "islet cell autoantigen 1, transcript variant X5"; exon_number "3"; model_evidence "Supporting evidence includes similarity to: 14 Proteins, and 100% coverage of the annotated genomic feature by RNAseq alignments, including 10 samples with support for all annotated introns";
NC_042999.1	Gnomon	exon	51385371	51385548	.	-	.	gene_id "LOC115209211"; db_xref "GeneID:115209211"; gbkey "mRNA"; gene "LOC115209211"; ID ""; gene_name "LOC115209211"; transcript_id "XM_036500977.1"; product "islet cell autoantigen 1, transcript variant X5"; exon_number "2"; model_evidence "Supporting evidence includes similarity to: 14 Proteins, and 100% coverage of the annotated genomic feature by RNAseq alignments, including 10 samples with support for all annotated introns";
NC_042999.1	Gnomon	exon	51418807	51419284	.	-	.	gene_id "LOC115209211"; db_xref "GeneID:115209211"; gbkey "mRNA"; gene "LOC115209211"; ID ""; gene_name "LOC115209211"; transcript_id "XM_036500977.1"; product "islet cell autoantigen 1, transcript variant X5"; exon_number "1"; model_evidence "Supporting evidence includes similarity to: 14 Proteins, and 100% coverage of the annotated genomic feature by RNAseq alignments, including 10 samples with support for all annotated introns";
NC_042999.1	Gnomon	start_codon	51385476	51385478	.	-	0	gene_id "LOC115209211"; db_xref "GeneID:115209211"; gbkey "CDS"; gene "LOC115209211"; ID ""; gene_name "LOC115209211"; transcript_id "XM_036500977.1"; product "islet cell autoantigen 1 isoform X5"; protein_id "XP_036356870.1"; exon_number "2";
NC_042999.1	Gnomon	stop_codon	51355084	51355086	.	-	0	gene_id "LOC115209211"; db_xref "GeneID:115209211"; gbkey "CDS"; gene "LOC115209211"; ID ""; gene_name "LOC115209211"; transcript_id "XM_036500977.1"; product "islet cell autoantigen 1 isoform X5"; protein_id "XP_036356870.1"; exon_number "14";
NC_042999.1	Gnomon	transcript	51354608	51388640	.	-	.	gene_id "LOC115209211"; ID "XM_036500978.1"; gene_name "LOC115209211"; transcript_id "XM_036500978.1";
NC_042999.1	Gnomon	CDS	51355087	51355191	.	-	0	gene_id "LOC115209211"; db_xref "GeneID:115209211"; gbkey "CDS"; gene "LOC115209211"; ID ""; gene_name "LOC115209211"; transcript_id "XM_036500978.1"; product "islet cell autoantigen 1 isoform X6"; protein_id "XP_036356871.1"; exon_number "12";
NC_042999.1	Gnomon	CDS	51355319	51355482	.	-	2	gene_id "LOC115209211"; db_xref "GeneID:115209211"; gbkey "CDS"; gene "LOC115209211"; ID ""; gene_name "LOC115209211"; transcript_id "XM_036500978.1"; product "islet cell autoantigen 1 isoform X6"; protein_id "XP_036356871.1"; exon_number "11";
NC_042999.1	Gnomon	CDS	51355590	51355856	.	-	2	gene_id "LOC115209211"; db_xref "GeneID:115209211"; gbkey "CDS"; gene "LOC115209211"; ID ""; gene_name "LOC115209211"; transcript_id "XM_036500978.1"; product "islet cell autoantigen 1 isoform X6"; protein_id "XP_036356871.1"; exon_number "10";
NC_042999.1	Gnomon	CDS	51356548	51356676	.	-	2	gene_id "LOC115209211"; db_xref "GeneID:115209211"; gbkey "CDS"; gene "LOC115209211"; ID ""; gene_name "LOC115209211"; transcript_id "XM_036500978.1"; product "islet cell autoantigen 1 isoform X6"; protein_id "XP_036356871.1"; exon_number "9";
NC_042999.1	Gnomon	CDS	51358386	51358486	.	-	1	gene_id "LOC115209211"; db_xref "GeneID:115209211"; gbkey "CDS"; gene "LOC115209211"; ID ""; gene_name "LOC115209211"; transcript_id "XM_036500978.1"; product "islet cell autoantigen 1 isoform X6"; protein_id "XP_036356871.1"; exon_number "8";
NC_042999.1	Gnomon	CDS	51369087	51369187	.	-	0	gene_id "LOC115209211"; db_xref "GeneID:115209211"; gbkey "CDS"; gene "LOC115209211"; ID ""; gene_name "LOC115209211"; transcript_id "XM_036500978.1"; product "islet cell autoantigen 1 isoform X6"; protein_id "XP_036356871.1"; exon_number "7";
NC_042999.1	Gnomon	CDS	51371700	51371924	.	-	0	gene_id "LOC115209211"; db_xref "GeneID:115209211"; gbkey "CDS"; gene "LOC115209211"; ID ""; gene_name "LOC115209211"; transcript_id "XM_036500978.1"; product "islet cell autoantigen 1 isoform X6"; protein_id "XP_036356871.1"; exon_number "6";
NC_042999.1	Gnomon	CDS	51373041	51373239	.	-	1	gene_id "LOC115209211"; db_xref "GeneID:115209211"; gbkey "CDS"; gene "LOC115209211"; ID ""; gene_name "LOC115209211"; transcript_id "XM_036500978.1"; product "islet cell autoantigen 1 isoform X6"; protein_id "XP_036356871.1"; exon_number "5";
NC_042999.1	Gnomon	CDS	51376591	51376714	.	-	2	gene_id "LOC115209211"; db_xref "GeneID:115209211"; gbkey "CDS"; gene "LOC115209211"; ID ""; gene_name "LOC115209211"; transcript_id "XM_036500978.1"; product "islet cell autoantigen 1 isoform X6"; protein_id "XP_036356871.1"; exon_number "4";
NC_042999.1	Gnomon	CDS	51384908	51384980	.	-	0	gene_id "LOC115209211"; db_xref "GeneID:115209211"; gbkey "CDS"; gene "LOC115209211"; ID ""; gene_name "LOC115209211"; transcript_id "XM_036500978.1"; product "islet cell autoantigen 1 isoform X6"; protein_id "XP_036356871.1"; exon_number "3";
NC_042999.1	Gnomon	CDS	51385371	51385548	.	-	1	gene_id "LOC115209211"; db_xref "GeneID:115209211"; gbkey "CDS"; gene "LOC115209211"; ID ""; gene_name "LOC115209211"; transcript_id "XM_036500978.1"; product "islet cell autoantigen 1 isoform X6"; protein_id "XP_036356871.1"; exon_number "2";
NC_042999.1	Gnomon	CDS	51388585	51388625	.	-	0	gene_id "LOC115209211"; db_xref "GeneID:115209211"; gbkey "CDS"; gene "LOC115209211"; ID ""; gene_name "LOC115209211"; transcript_id "XM_036500978.1"; product "islet cell autoantigen 1 isoform X6"; protein_id "XP_036356871.1"; exon_number "1";
NC_042999.1	Gnomon	exon	51354608	51355191	.	-	.	gene_id "LOC115209211"; db_xref "GeneID:115209211"; gbkey "mRNA"; gene "LOC115209211"; ID ""; gene_name "LOC115209211"; transcript_id "XM_036500978.1"; product "islet cell autoantigen 1, transcript variant X6"; exon_number "12"; model_evidence "Supporting evidence includes similarity to: 22 Proteins, and 100% coverage of the annotated genomic feature by RNAseq alignments, including 12 samples with support for all annotated introns";
NC_042999.1	Gnomon	exon	51355319	51355482	.	-	.	gene_id "LOC115209211"; db_xref "GeneID:115209211"; gbkey "mRNA"; gene "LOC115209211"; ID ""; gene_name "LOC115209211"; transcript_id "XM_036500978.1"; product "islet cell autoantigen 1, transcript variant X6"; exon_number "11"; model_evidence "Supporting evidence includes similarity to: 22 Proteins, and 100% coverage of the annotated genomic feature by RNAseq alignments, including 12 samples with support for all annotated introns";
NC_042999.1	Gnomon	exon	51355590	51355856	.	-	.	gene_id "LOC115209211"; db_xref "GeneID:115209211"; gbkey "mRNA"; gene "LOC115209211"; ID ""; gene_name "LOC115209211"; transcript_id "XM_036500978.1"; product "islet cell autoantigen 1, transcript variant X6"; exon_number "10"; model_evidence "Supporting evidence includes similarity to: 22 Proteins, and 100% coverage of the annotated genomic feature by RNAseq alignments, including 12 samples with support for all annotated introns";
NC_042999.1	Gnomon	exon	51356548	51356676	.	-	.	gene_id "LOC115209211"; db_xref "GeneID:115209211"; gbkey "mRNA"; gene "LOC115209211"; ID ""; gene_name "LOC115209211"; transcript_id "XM_036500978.1"; product "islet cell autoantigen 1, transcript variant X6"; exon_number "9"; model_evidence "Supporting evidence includes similarity to: 22 Proteins, and 100% coverage of the annotated genomic feature by RNAseq alignments, including 12 samples with support for all annotated introns";
NC_042999.1	Gnomon	exon	51358386	51358486	.	-	.	gene_id "LOC115209211"; db_xref "GeneID:115209211"; gbkey "mRNA"; gene "LOC115209211"; ID ""; gene_name "LOC115209211"; transcript_id "XM_036500978.1"; product "islet cell autoantigen 1, transcript variant X6"; exon_number "8"; model_evidence "Supporting evidence includes similarity to: 22 Proteins, and 100% coverage of the annotated genomic feature by RNAseq alignments, including 12 samples with support for all annotated introns";
NC_042999.1	Gnomon	exon	51369087	51369187	.	-	.	gene_id "LOC115209211"; db_xref "GeneID:115209211"; gbkey "mRNA"; gene "LOC115209211"; ID ""; gene_name "LOC115209211"; transcript_id "XM_036500978.1"; product "islet cell autoantigen 1, transcript variant X6"; exon_number "7"; model_evidence "Supporting evidence includes similarity to: 22 Proteins, and 100% coverage of the annotated genomic feature by RNAseq alignments, including 12 samples with support for all annotated introns";
NC_042999.1	Gnomon	exon	51371700	51371924	.	-	.	gene_id "LOC115209211"; db_xref "GeneID:115209211"; gbkey "mRNA"; gene "LOC115209211"; ID ""; gene_name "LOC115209211"; transcript_id "XM_036500978.1"; product "islet cell autoantigen 1, transcript variant X6"; exon_number "6"; model_evidence "Supporting evidence includes similarity to: 22 Proteins, and 100% coverage of the annotated genomic feature by RNAseq alignments, including 12 samples with support for all annotated introns";
NC_042999.1	Gnomon	exon	51373041	51373239	.	-	.	gene_id "LOC115209211"; db_xref "GeneID:115209211"; gbkey "mRNA"; gene "LOC115209211"; ID ""; gene_name "LOC115209211"; transcript_id "XM_036500978.1"; product "islet cell autoantigen 1, transcript variant X6"; exon_number "5"; model_evidence "Supporting evidence includes similarity to: 22 Proteins, and 100% coverage of the annotated genomic feature by RNAseq alignments, including 12 samples with support for all annotated introns";
NC_042999.1	Gnomon	exon	51376591	51376714	.	-	.	gene_id "LOC115209211"; db_xref "GeneID:115209211"; gbkey "mRNA"; gene "LOC115209211"; ID ""; gene_name "LOC115209211"; transcript_id "XM_036500978.1"; product "islet cell autoantigen 1, transcript variant X6"; exon_number "4"; model_evidence "Supporting evidence includes similarity to: 22 Proteins, and 100% coverage of the annotated genomic feature by RNAseq alignments, including 12 samples with support for all annotated introns";
NC_042999.1	Gnomon	exon	51384908	51384980	.	-	.	gene_id "LOC115209211"; db_xref "GeneID:115209211"; gbkey "mRNA"; gene "LOC115209211"; ID ""; gene_name "LOC115209211"; transcript_id "XM_036500978.1"; product "islet cell autoantigen 1, transcript variant X6"; exon_number "3"; model_evidence "Supporting evidence includes similarity to: 22 Proteins, and 100% coverage of the annotated genomic feature by RNAseq alignments, including 12 samples with support for all annotated introns";
NC_042999.1	Gnomon	exon	51385371	51385548	.	-	.	gene_id "LOC115209211"; db_xref "GeneID:115209211"; gbkey "mRNA"; gene "LOC115209211"; ID ""; gene_name "LOC115209211"; transcript_id "XM_036500978.1"; product "islet cell autoantigen 1, transcript variant X6"; exon_number "2"; model_evidence "Supporting evidence includes similarity to: 22 Proteins, and 100% coverage of the annotated genomic feature by RNAseq alignments, including 12 samples with support for all annotated introns";
NC_042999.1	Gnomon	exon	51388585	51388640	.	-	.	gene_id "LOC115209211"; db_xref "GeneID:115209211"; gbkey "mRNA"; gene "LOC115209211"; ID ""; gene_name "LOC115209211"; transcript_id "XM_036500978.1"; product "islet cell autoantigen 1, transcript variant X6"; exon_number "1"; model_evidence "Supporting evidence includes similarity to: 22 Proteins, and 100% coverage of the annotated genomic feature by RNAseq alignments, including 12 samples with support for all annotated introns";
NC_042999.1	Gnomon	start_codon	51388623	51388625	.	-	0	gene_id "LOC115209211"; db_xref "GeneID:115209211"; gbkey "CDS"; gene "LOC115209211"; ID ""; gene_name "LOC115209211"; transcript_id "XM_036500978.1"; product "islet cell autoantigen 1 isoform X6"; protein_id "XP_036356871.1"; exon_number "1";
NC_042999.1	Gnomon	stop_codon	51355084	51355086	.	-	0	gene_id "LOC115209211"; db_xref "GeneID:115209211"; gbkey "CDS"; gene "LOC115209211"; ID ""; gene_name "LOC115209211"; transcript_id "XM_036500978.1"; product "islet cell autoantigen 1 isoform X6"; protein_id "XP_036356871.1"; exon_number "12";
NC_042999.1	Gnomon	gene	63541444	63675542	.	+	.	gene_id "LOC115209212"; db_xref "GeneID:115209212"; gbkey "Gene"; gene "LOC115209212"; gene_biotype "protein_coding"; ID ""; gene_name "LOC115209212";
NC_042999.1	Gnomon~FLAMseq	transcript	63555658	63675542	.	+	.	gene_id "LOC115209212"; ID "XR_004998220.1"; gene_name "LOC115209212"; transcript_id "FLAMseq_ext~XR_004998220.1"; three_prime_ext "18527";
NC_042999.1	Gnomon~FLAMseq	exon	63555658	63556324	.	+	.	gene_id "LOC115209212"; db_xref "GeneID:115209212"; gbkey "misc_RNA"; gene "LOC115209212"; ID ""; gene_name "LOC115209212"; transcript_id "FLAMseq_ext~XR_004998220.1"; product "NAD kinase, transcript variant X2"; exon_number "1"; model_evidence "Supporting evidence includes similarity to: 13 Proteins, and 100% coverage of the annotated genomic feature by RNAseq alignments, including 15 samples with support for all annotated introns";
NC_042999.1	Gnomon~FLAMseq	exon	63571990	63572064	.	+	.	gene_id "LOC115209212"; db_xref "GeneID:115209212"; gbkey "misc_RNA"; gene "LOC115209212"; ID ""; gene_name "LOC115209212"; transcript_id "FLAMseq_ext~XR_004998220.1"; product "NAD kinase, transcript variant X2"; exon_number "2"; model_evidence "Supporting evidence includes similarity to: 13 Proteins, and 100% coverage of the annotated genomic feature by RNAseq alignments, including 15 samples with support for all annotated introns";
NC_042999.1	Gnomon~FLAMseq	exon	63615008	63615137	.	+	.	gene_id "LOC115209212"; db_xref "GeneID:115209212"; gbkey "misc_RNA"; gene "LOC115209212"; ID ""; gene_name "LOC115209212"; transcript_id "FLAMseq_ext~XR_004998220.1"; product "NAD kinase, transcript variant X2"; exon_number "3"; model_evidence "Supporting evidence includes similarity to: 13 Proteins, and 100% coverage of the annotated genomic feature by RNAseq alignments, including 15 samples with support for all annotated introns";
NC_042999.1	Gnomon~FLAMseq	exon	63625269	63625374	.	+	.	gene_id "LOC115209212"; db_xref "GeneID:115209212"; gbkey "misc_RNA"; gene "LOC115209212"; ID ""; gene_name "LOC115209212"; transcript_id "FLAMseq_ext~XR_004998220.1"; product "NAD kinase, transcript variant X2"; exon_number "4"; model_evidence "Supporting evidence includes similarity to: 13 Proteins, and 100% coverage of the annotated genomic feature by RNAseq alignments, including 15 samples with support for all annotated introns";
NC_042999.1	Gnomon~FLAMseq	exon	63628065	63628150	.	+	.	gene_id "LOC115209212"; db_xref "GeneID:115209212"; gbkey "misc_RNA"; gene "LOC115209212"; ID ""; gene_name "LOC115209212"; transcript_id "FLAMseq_ext~XR_004998220.1"; product "NAD kinase, transcript variant X2"; exon_number "5"; model_evidence "Supporting evidence includes similarity to: 13 Proteins, and 100% coverage of the annotated genomic feature by RNAseq alignments, including 15 samples with support for all annotated introns";
NC_042999.1	Gnomon~FLAMseq	exon	63629181	63629283	.	+	.	gene_id "LOC115209212"; db_xref "GeneID:115209212"; gbkey "misc_RNA"; gene "LOC115209212"; ID ""; gene_name "LOC115209212"; transcript_id "FLAMseq_ext~XR_004998220.1"; product "NAD kinase, transcript variant X2"; exon_number "6"; model_evidence "Supporting evidence includes similarity to: 13 Proteins, and 100% coverage of the annotated genomic feature by RNAseq alignments, including 15 samples with support for all annotated introns";
NC_042999.1	Gnomon~FLAMseq	exon	63633000	63633094	.	+	.	gene_id "LOC115209212"; db_xref "GeneID:115209212"; gbkey "misc_RNA"; gene "LOC115209212"; ID ""; gene_name "LOC115209212"; transcript_id "FLAMseq_ext~XR_004998220.1"; product "NAD kinase, transcript variant X2"; exon_number "7"; model_evidence "Supporting evidence includes similarity to: 13 Proteins, and 100% coverage of the annotated genomic feature by RNAseq alignments, including 15 samples with support for all annotated introns";
NC_042999.1	Gnomon~FLAMseq	exon	63634290	63634389	.	+	.	gene_id "LOC115209212"; db_xref "GeneID:115209212"; gbkey "misc_RNA"; gene "LOC115209212"; ID ""; gene_name "LOC115209212"; transcript_id "FLAMseq_ext~XR_004998220.1"; product "NAD kinase, transcript variant X2"; exon_number "8"; model_evidence "Supporting evidence includes similarity to: 13 Proteins, and 100% coverage of the annotated genomic feature by RNAseq alignments, including 15 samples with support for all annotated introns";
NC_042999.1	Gnomon~FLAMseq	exon	63635993	63636150	.	+	.	gene_id "LOC115209212"; db_xref "GeneID:115209212"; gbkey "misc_RNA"; gene "LOC115209212"; ID ""; gene_name "LOC115209212"; transcript_id "FLAMseq_ext~XR_004998220.1"; product "NAD kinase, transcript variant X2"; exon_number "9"; model_evidence "Supporting evidence includes similarity to: 13 Proteins, and 100% coverage of the annotated genomic feature by RNAseq alignments, including 15 samples with support for all annotated introns";
NC_042999.1	Gnomon~FLAMseq	exon	63645820	63645902	.	+	.	gene_id "LOC115209212"; db_xref "GeneID:115209212"; gbkey "misc_RNA"; gene "LOC115209212"; ID ""; gene_name "LOC115209212"; transcript_id "FLAMseq_ext~XR_004998220.1"; product "NAD kinase, transcript variant X2"; exon_number "10"; model_evidence "Supporting evidence includes similarity to: 13 Proteins, and 100% coverage of the annotated genomic feature by RNAseq alignments, including 15 samples with support for all annotated introns";
NC_042999.1	Gnomon~FLAMseq	exon	63648231	63648532	.	+	.	gene_id "LOC115209212"; db_xref "GeneID:115209212"; gbkey "misc_RNA"; gene "LOC115209212"; ID ""; gene_name "LOC115209212"; transcript_id "FLAMseq_ext~XR_004998220.1"; product "NAD kinase, transcript variant X2"; exon_number "11"; model_evidence "Supporting evidence includes similarity to: 13 Proteins, and 100% coverage of the annotated genomic feature by RNAseq alignments, including 15 samples with support for all annotated introns";
NC_042999.1	Gnomon~FLAMseq	exon	63657004	63657015	.	+	.	gene_id "LOC115209212"; db_xref "GeneID:115209212"; gbkey "misc_RNA"; gene "LOC115209212"; ID ""; gene_name "LOC115209212"; transcript_id "FLAMseq_ext~XR_004998220.1"; product "NAD kinase, transcript variant X2"; exon_number "12"; model_evidence "Supporting evidence includes similarity to: 13 Proteins, and 100% coverage of the annotated genomic feature by RNAseq alignments, including 15 samples with support for all annotated introns";
NC_042999.1	Gnomon~FLAMseq	exon	63657004	63675542	.	+	.	gene_id "LOC115209212"; db_xref "GeneID:115209212"; gbkey "misc_RNA"; gene "LOC115209212"; ID ""; gene_name "LOC115209212"; transcript_id "FLAMseq_ext~XR_004998220.1"; product "NAD kinase"; exon_number "12"; model_evidence "Supporting evidence includes similarity to: 13 Proteins, and 100% coverage of the annotated genomic feature by RNAseq alignments"; three_prime_ext "18527";
NC_042999.1	PBRI	transcript	63555997	63650294	.	+	.	gene_id "LOC115209212"; ID ""; gene_name "LOC115209212"; transcript_id "G11644.13"; uniq_trans_id "G11644.13";
NC_042999.1	PBRI	exon	63555997	63556324	.	+	.	gene_id "LOC115209212"; ID ""; gene_name "LOC115209212"; transcript_id "G11644.13"; exon_number "1"; uniq_trans_id "G11644.13";
NC_042999.1	PBRI	exon	63571990	63572064	.	+	.	gene_id "LOC115209212"; ID ""; gene_name "LOC115209212"; transcript_id "G11644.13"; exon_number "2"; uniq_trans_id "G11644.13";
NC_042999.1	PBRI	exon	63615008	63615137	.	+	.	gene_id "LOC115209212"; ID ""; gene_name "LOC115209212"; transcript_id "G11644.13"; exon_number "3"; uniq_trans_id "G11644.13";
NC_042999.1	PBRI	exon	63625269	63625374	.	+	.	gene_id "LOC115209212"; ID ""; gene_name "LOC115209212"; transcript_id "G11644.13"; exon_number "4"; uniq_trans_id "G11644.13";
NC_042999.1	PBRI	exon	63628065	63628150	.	+	.	gene_id "LOC115209212"; ID ""; gene_name "LOC115209212"; transcript_id "G11644.13"; exon_number "5"; uniq_trans_id "G11644.13";
NC_042999.1	PBRI	exon	63629181	63629283	.	+	.	gene_id "LOC115209212"; ID ""; gene_name "LOC115209212"; transcript_id "G11644.13"; exon_number "6"; uniq_trans_id "G11644.13";
NC_042999.1	PBRI	exon	63633000	63633094	.	+	.	gene_id "LOC115209212"; ID ""; gene_name "LOC115209212"; transcript_id "G11644.13"; exon_number "7"; uniq_trans_id "G11644.13";
NC_042999.1	PBRI	exon	63634290	63634389	.	+	.	gene_id "LOC115209212"; ID ""; gene_name "LOC115209212"; transcript_id "G11644.13"; exon_number "8"; uniq_trans_id "G11644.13";
NC_042999.1	PBRI	exon	63635993	63636150	.	+	.	gene_id "LOC115209212"; ID ""; gene_name "LOC115209212"; transcript_id "G11644.13"; exon_number "9"; uniq_trans_id "G11644.13";
NC_042999.1	PBRI	exon	63648231	63650294	.	+	.	gene_id "LOC115209212"; ID ""; gene_name "LOC115209212"; transcript_id "G11644.13"; exon_number "10"; uniq_trans_id "G11644.13";
NC_042999.1	PBRI	transcript	63541444	63650294	.	+	.	gene_id "LOC115209212"; ID ""; gene_name "LOC115209212"; transcript_id "G11644.2"; uniq_trans_id "G11644.2";
NC_042999.1	PBRI	exon	63541444	63541512	.	+	.	gene_id "LOC115209212"; ID ""; gene_name "LOC115209212"; transcript_id "G11644.2"; exon_number "1"; uniq_trans_id "G11644.2";
NC_042999.1	PBRI	exon	63571990	63572064	.	+	.	gene_id "LOC115209212"; ID ""; gene_name "LOC115209212"; transcript_id "G11644.2"; exon_number "2"; uniq_trans_id "G11644.2";
NC_042999.1	PBRI	exon	63615008	63615137	.	+	.	gene_id "LOC115209212"; ID ""; gene_name "LOC115209212"; transcript_id "G11644.2"; exon_number "3"; uniq_trans_id "G11644.2";
NC_042999.1	PBRI	exon	63625269	63625374	.	+	.	gene_id "LOC115209212"; ID ""; gene_name "LOC115209212"; transcript_id "G11644.2"; exon_number "4"; uniq_trans_id "G11644.2";
NC_042999.1	PBRI	exon	63628065	63628150	.	+	.	gene_id "LOC115209212"; ID ""; gene_name "LOC115209212"; transcript_id "G11644.2"; exon_number "5"; uniq_trans_id "G11644.2";
NC_042999.1	PBRI	exon	63629181	63629283	.	+	.	gene_id "LOC115209212"; ID ""; gene_name "LOC115209212"; transcript_id "G11644.2"; exon_number "6"; uniq_trans_id "G11644.2";
NC_042999.1	PBRI	exon	63633000	63633094	.	+	.	gene_id "LOC115209212"; ID ""; gene_name "LOC115209212"; transcript_id "G11644.2"; exon_number "7"; uniq_trans_id "G11644.2";
NC_042999.1	PBRI	exon	63634290	63634389	.	+	.	gene_id "LOC115209212"; ID ""; gene_name "LOC115209212"; transcript_id "G11644.2"; exon_number "8"; uniq_trans_id "G11644.2";
NC_042999.1	PBRI	exon	63635993	63636150	.	+	.	gene_id "LOC115209212"; ID ""; gene_name "LOC115209212"; transcript_id "G11644.2"; exon_number "9"; uniq_trans_id "G11644.2";
NC_042999.1	PBRI	exon	63645820	63645902	.	+	.	gene_id "LOC115209212"; ID ""; gene_name "LOC115209212"; transcript_id "G11644.2"; exon_number "10"; uniq_trans_id "G11644.2";
NC_042999.1	PBRI	exon	63648231	63650294	.	+	.	gene_id "LOC115209212"; ID ""; gene_name "LOC115209212"; transcript_id "G11644.2"; exon_number "11"; uniq_trans_id "G11644.2";
NC_042999.1	Gnomon	transcript	63555658	63650085	.	+	.	gene_id "LOC115209212"; ID "XM_029777470.2"; gene_name "LOC115209212"; transcript_id "XM_029777470.2";
NC_042999.1	Gnomon	CDS	63556068	63556324	.	+	0	gene_id "LOC115209212"; db_xref "GeneID:115209212"; gbkey "CDS"; gene "LOC115209212"; ID ""; gene_name "LOC115209212"; transcript_id "XM_029777470.2"; product "NAD kinase isoform X1"; protein_id "XP_029633330.1"; exon_number "1";
NC_042999.1	Gnomon	CDS	63571990	63572064	.	+	1	gene_id "LOC115209212"; db_xref "GeneID:115209212"; gbkey "CDS"; gene "LOC115209212"; ID ""; gene_name "LOC115209212"; transcript_id "XM_029777470.2"; product "NAD kinase isoform X1"; protein_id "XP_029633330.1"; exon_number "2";
NC_042999.1	Gnomon	CDS	63615008	63615137	.	+	1	gene_id "LOC115209212"; db_xref "GeneID:115209212"; gbkey "CDS"; gene "LOC115209212"; ID ""; gene_name "LOC115209212"; transcript_id "XM_029777470.2"; product "NAD kinase isoform X1"; protein_id "XP_029633330.1"; exon_number "3";
NC_042999.1	Gnomon	CDS	63625269	63625374	.	+	0	gene_id "LOC115209212"; db_xref "GeneID:115209212"; gbkey "CDS"; gene "LOC115209212"; ID ""; gene_name "LOC115209212"; transcript_id "XM_029777470.2"; product "NAD kinase isoform X1"; protein_id "XP_029633330.1"; exon_number "4";
NC_042999.1	Gnomon	CDS	63628065	63628150	.	+	2	gene_id "LOC115209212"; db_xref "GeneID:115209212"; gbkey "CDS"; gene "LOC115209212"; ID ""; gene_name "LOC115209212"; transcript_id "XM_029777470.2"; product "NAD kinase isoform X1"; protein_id "XP_029633330.1"; exon_number "5";
NC_042999.1	Gnomon	CDS	63629181	63629283	.	+	0	gene_id "LOC115209212"; db_xref "GeneID:115209212"; gbkey "CDS"; gene "LOC115209212"; ID ""; gene_name "LOC115209212"; transcript_id "XM_029777470.2"; product "NAD kinase isoform X1"; protein_id "XP_029633330.1"; exon_number "6";
NC_042999.1	Gnomon	CDS	63633000	63633094	.	+	2	gene_id "LOC115209212"; db_xref "GeneID:115209212"; gbkey "CDS"; gene "LOC115209212"; ID ""; gene_name "LOC115209212"; transcript_id "XM_029777470.2"; product "NAD kinase isoform X1"; protein_id "XP_029633330.1"; exon_number "7";
NC_042999.1	Gnomon	CDS	63634290	63634389	.	+	0	gene_id "LOC115209212"; db_xref "GeneID:115209212"; gbkey "CDS"; gene "LOC115209212"; ID ""; gene_name "LOC115209212"; transcript_id "XM_029777470.2"; product "NAD kinase isoform X1"; protein_id "XP_029633330.1"; exon_number "8";
NC_042999.1	Gnomon	CDS	63635993	63636150	.	+	2	gene_id "LOC115209212"; db_xref "GeneID:115209212"; gbkey "CDS"; gene "LOC115209212"; ID ""; gene_name "LOC115209212"; transcript_id "XM_029777470.2"; product "NAD kinase isoform X1"; protein_id "XP_029633330.1"; exon_number "9";
NC_042999.1	Gnomon	CDS	63645820	63645902	.	+	0	gene_id "LOC115209212"; db_xref "GeneID:115209212"; gbkey "CDS"; gene "LOC115209212"; ID ""; gene_name "LOC115209212"; transcript_id "XM_029777470.2"; product "NAD kinase isoform X1"; protein_id "XP_029633330.1"; exon_number "10";
NC_042999.1	Gnomon	CDS	63648231	63648414	.	+	1	gene_id "LOC115209212"; db_xref "GeneID:115209212"; gbkey "CDS"; gene "LOC115209212"; ID ""; gene_name "LOC115209212"; transcript_id "XM_029777470.2"; product "NAD kinase isoform X1"; protein_id "XP_029633330.1"; exon_number "11";
NC_042999.1	Gnomon	exon	63555658	63556324	.	+	.	gene_id "LOC115209212"; db_xref "GeneID:115209212"; gbkey "mRNA"; gene "LOC115209212"; ID ""; gene_name "LOC115209212"; transcript_id "XM_029777470.2"; product "NAD kinase, transcript variant X1"; exon_number "1"; model_evidence "Supporting evidence includes similarity to: 13 Proteins, and 100% coverage of the annotated genomic feature by RNAseq alignments, including 45 samples with support for all annotated introns";
NC_042999.1	Gnomon	exon	63571990	63572064	.	+	.	gene_id "LOC115209212"; db_xref "GeneID:115209212"; gbkey "mRNA"; gene "LOC115209212"; ID ""; gene_name "LOC115209212"; transcript_id "XM_029777470.2"; product "NAD kinase, transcript variant X1"; exon_number "2"; model_evidence "Supporting evidence includes similarity to: 13 Proteins, and 100% coverage of the annotated genomic feature by RNAseq alignments, including 45 samples with support for all annotated introns";
NC_042999.1	Gnomon	exon	63615008	63615137	.	+	.	gene_id "LOC115209212"; db_xref "GeneID:115209212"; gbkey "mRNA"; gene "LOC115209212"; ID ""; gene_name "LOC115209212"; transcript_id "XM_029777470.2"; product "NAD kinase, transcript variant X1"; exon_number "3"; model_evidence "Supporting evidence includes similarity to: 13 Proteins, and 100% coverage of the annotated genomic feature by RNAseq alignments, including 45 samples with support for all annotated introns";
NC_042999.1	Gnomon	exon	63625269	63625374	.	+	.	gene_id "LOC115209212"; db_xref "GeneID:115209212"; gbkey "mRNA"; gene "LOC115209212"; ID ""; gene_name "LOC115209212"; transcript_id "XM_029777470.2"; product "NAD kinase, transcript variant X1"; exon_number "4"; model_evidence "Supporting evidence includes similarity to: 13 Proteins, and 100% coverage of the annotated genomic feature by RNAseq alignments, including 45 samples with support for all annotated introns";
NC_042999.1	Gnomon	exon	63628065	63628150	.	+	.	gene_id "LOC115209212"; db_xref "GeneID:115209212"; gbkey "mRNA"; gene "LOC115209212"; ID ""; gene_name "LOC115209212"; transcript_id "XM_029777470.2"; product "NAD kinase, transcript variant X1"; exon_number "5"; model_evidence "Supporting evidence includes similarity to: 13 Proteins, and 100% coverage of the annotated genomic feature by RNAseq alignments, including 45 samples with support for all annotated introns";
NC_042999.1	Gnomon	exon	63629181	63629283	.	+	.	gene_id "LOC115209212"; db_xref "GeneID:115209212"; gbkey "mRNA"; gene "LOC115209212"; ID ""; gene_name "LOC115209212"; transcript_id "XM_029777470.2"; product "NAD kinase, transcript variant X1"; exon_number "6"; model_evidence "Supporting evidence includes similarity to: 13 Proteins, and 100% coverage of the annotated genomic feature by RNAseq alignments, including 45 samples with support for all annotated introns";
NC_042999.1	Gnomon	exon	63633000	63633094	.	+	.	gene_id "LOC115209212"; db_xref "GeneID:115209212"; gbkey "mRNA"; gene "LOC115209212"; ID ""; gene_name "LOC115209212"; transcript_id "XM_029777470.2"; product "NAD kinase, transcript variant X1"; exon_number "7"; model_evidence "Supporting evidence includes similarity to: 13 Proteins, and 100% coverage of the annotated genomic feature by RNAseq alignments, including 45 samples with support for all annotated introns";
NC_042999.1	Gnomon	exon	63634290	63634389	.	+	.	gene_id "LOC115209212"; db_xref "GeneID:115209212"; gbkey "mRNA"; gene "LOC115209212"; ID ""; gene_name "LOC115209212"; transcript_id "XM_029777470.2"; product "NAD kinase, transcript variant X1"; exon_number "8"; model_evidence "Supporting evidence includes similarity to: 13 Proteins, and 100% coverage of the annotated genomic feature by RNAseq alignments, including 45 samples with support for all annotated introns";
NC_042999.1	Gnomon	exon	63635993	63636150	.	+	.	gene_id "LOC115209212"; db_xref "GeneID:115209212"; gbkey "mRNA"; gene "LOC115209212"; ID ""; gene_name "LOC115209212"; transcript_id "XM_029777470.2"; product "NAD kinase, transcript variant X1"; exon_number "9"; model_evidence "Supporting evidence includes similarity to: 13 Proteins, and 100% coverage of the annotated genomic feature by RNAseq alignments, including 45 samples with support for all annotated introns";
NC_042999.1	Gnomon	exon	63645820	63645902	.	+	.	gene_id "LOC115209212"; db_xref "GeneID:115209212"; gbkey "mRNA"; gene "LOC115209212"; ID ""; gene_name "LOC115209212"; transcript_id "XM_029777470.2"; product "NAD kinase, transcript variant X1"; exon_number "10"; model_evidence "Supporting evidence includes similarity to: 13 Proteins, and 100% coverage of the annotated genomic feature by RNAseq alignments, including 45 samples with support for all annotated introns";
NC_042999.1	Gnomon	exon	63648231	63650085	.	+	.	gene_id "LOC115209212"; db_xref "GeneID:115209212"; gbkey "mRNA"; gene "LOC115209212"; ID ""; gene_name "LOC115209212"; transcript_id "XM_029777470.2"; product "NAD kinase, transcript variant X1"; exon_number "11"; model_evidence "Supporting evidence includes similarity to: 13 Proteins, and 100% coverage of the annotated genomic feature by RNAseq alignments, including 45 samples with support for all annotated introns";
NC_042999.1	Gnomon	start_codon	63556068	63556070	.	+	0	gene_id "LOC115209212"; db_xref "GeneID:115209212"; gbkey "CDS"; gene "LOC115209212"; ID ""; gene_name "LOC115209212"; transcript_id "XM_029777470.2"; product "NAD kinase isoform X1"; protein_id "XP_029633330.1"; exon_number "1";
NC_042999.1	Gnomon	stop_codon	63648415	63648417	.	+	0	gene_id "LOC115209212"; db_xref "GeneID:115209212"; gbkey "CDS"; gene "LOC115209212"; ID ""; gene_name "LOC115209212"; transcript_id "XM_029777470.2"; product "NAD kinase isoform X1"; protein_id "XP_029633330.1"; exon_number "11";
NC_042999.1	Gnomon	transcript	63591146	63650085	.	+	.	gene_id "LOC115209212"; ID "XM_029777471.2"; gene_name "LOC115209212"; transcript_id "XM_029777471.2";
NC_042999.1	Gnomon	CDS	63591629	63591660	.	+	0	gene_id "LOC115209212"; db_xref "GeneID:115209212"; gbkey "CDS"; gene "LOC115209212"; ID ""; gene_name "LOC115209212"; transcript_id "XM_029777471.2"; product "NAD kinase isoform X3"; protein_id "XP_029633331.1"; exon_number "1";
NC_042999.1	Gnomon	CDS	63615008	63615137	.	+	1	gene_id "LOC115209212"; db_xref "GeneID:115209212"; gbkey "CDS"; gene "LOC115209212"; ID ""; gene_name "LOC115209212"; transcript_id "XM_029777471.2"; product "NAD kinase isoform X3"; protein_id "XP_029633331.1"; exon_number "2";
NC_042999.1	Gnomon	CDS	63625269	63625374	.	+	0	gene_id "LOC115209212"; db_xref "GeneID:115209212"; gbkey "CDS"; gene "LOC115209212"; ID ""; gene_name "LOC115209212"; transcript_id "XM_029777471.2"; product "NAD kinase isoform X3"; protein_id "XP_029633331.1"; exon_number "3";
NC_042999.1	Gnomon	CDS	63628065	63628150	.	+	2	gene_id "LOC115209212"; db_xref "GeneID:115209212"; gbkey "CDS"; gene "LOC115209212"; ID ""; gene_name "LOC115209212"; transcript_id "XM_029777471.2"; product "NAD kinase isoform X3"; protein_id "XP_029633331.1"; exon_number "4";
NC_042999.1	Gnomon	CDS	63629181	63629283	.	+	0	gene_id "LOC115209212"; db_xref "GeneID:115209212"; gbkey "CDS"; gene "LOC115209212"; ID ""; gene_name "LOC115209212"; transcript_id "XM_029777471.2"; product "NAD kinase isoform X3"; protein_id "XP_029633331.1"; exon_number "5";
NC_042999.1	Gnomon	CDS	63633000	63633094	.	+	2	gene_id "LOC115209212"; db_xref "GeneID:115209212"; gbkey "CDS"; gene "LOC115209212"; ID ""; gene_name "LOC115209212"; transcript_id "XM_029777471.2"; product "NAD kinase isoform X3"; protein_id "XP_029633331.1"; exon_number "6";
NC_042999.1	Gnomon	CDS	63634290	63634389	.	+	0	gene_id "LOC115209212"; db_xref "GeneID:115209212"; gbkey "CDS"; gene "LOC115209212"; ID ""; gene_name "LOC115209212"; transcript_id "XM_029777471.2"; product "NAD kinase isoform X3"; protein_id "XP_029633331.1"; exon_number "7";
NC_042999.1	Gnomon	CDS	63635993	63636150	.	+	2	gene_id "LOC115209212"; db_xref "GeneID:115209212"; gbkey "CDS"; gene "LOC115209212"; ID ""; gene_name "LOC115209212"; transcript_id "XM_029777471.2"; product "NAD kinase isoform X3"; protein_id "XP_029633331.1"; exon_number "8";
NC_042999.1	Gnomon	CDS	63645820	63645902	.	+	0	gene_id "LOC115209212"; db_xref "GeneID:115209212"; gbkey "CDS"; gene "LOC115209212"; ID ""; gene_name "LOC115209212"; transcript_id "XM_029777471.2"; product "NAD kinase isoform X3"; protein_id "XP_029633331.1"; exon_number "9";
NC_042999.1	Gnomon	CDS	63648231	63648414	.	+	1	gene_id "LOC115209212"; db_xref "GeneID:115209212"; gbkey "CDS"; gene "LOC115209212"; ID ""; gene_name "LOC115209212"; transcript_id "XM_029777471.2"; product "NAD kinase isoform X3"; protein_id "XP_029633331.1"; exon_number "10";
NC_042999.1	Gnomon	exon	63591146	63591660	.	+	.	gene_id "LOC115209212"; db_xref "GeneID:115209212"; gbkey "mRNA"; gene "LOC115209212"; ID ""; gene_name "LOC115209212"; transcript_id "XM_029777471.2"; product "NAD kinase, transcript variant X4"; exon_number "1"; model_evidence "Supporting evidence includes similarity to: 13 Proteins, and 100% coverage of the annotated genomic feature by RNAseq alignments, including 37 samples with support for all annotated introns";
NC_042999.1	Gnomon	exon	63615008	63615137	.	+	.	gene_id "LOC115209212"; db_xref "GeneID:115209212"; gbkey "mRNA"; gene "LOC115209212"; ID ""; gene_name "LOC115209212"; transcript_id "XM_029777471.2"; product "NAD kinase, transcript variant X4"; exon_number "2"; model_evidence "Supporting evidence includes similarity to: 13 Proteins, and 100% coverage of the annotated genomic feature by RNAseq alignments, including 37 samples with support for all annotated introns";
NC_042999.1	Gnomon	exon	63625269	63625374	.	+	.	gene_id "LOC115209212"; db_xref "GeneID:115209212"; gbkey "mRNA"; gene "LOC115209212"; ID ""; gene_name "LOC115209212"; transcript_id "XM_029777471.2"; product "NAD kinase, transcript variant X4"; exon_number "3"; model_evidence "Supporting evidence includes similarity to: 13 Proteins, and 100% coverage of the annotated genomic feature by RNAseq alignments, including 37 samples with support for all annotated introns";
NC_042999.1	Gnomon	exon	63628065	63628150	.	+	.	gene_id "LOC115209212"; db_xref "GeneID:115209212"; gbkey "mRNA"; gene "LOC115209212"; ID ""; gene_name "LOC115209212"; transcript_id "XM_029777471.2"; product "NAD kinase, transcript variant X4"; exon_number "4"; model_evidence "Supporting evidence includes similarity to: 13 Proteins, and 100% coverage of the annotated genomic feature by RNAseq alignments, including 37 samples with support for all annotated introns";
NC_042999.1	Gnomon	exon	63629181	63629283	.	+	.	gene_id "LOC115209212"; db_xref "GeneID:115209212"; gbkey "mRNA"; gene "LOC115209212"; ID ""; gene_name "LOC115209212"; transcript_id "XM_029777471.2"; product "NAD kinase, transcript variant X4"; exon_number "5"; model_evidence "Supporting evidence includes similarity to: 13 Proteins, and 100% coverage of the annotated genomic feature by RNAseq alignments, including 37 samples with support for all annotated introns";
NC_042999.1	Gnomon	exon	63633000	63633094	.	+	.	gene_id "LOC115209212"; db_xref "GeneID:115209212"; gbkey "mRNA"; gene "LOC115209212"; ID ""; gene_name "LOC115209212"; transcript_id "XM_029777471.2"; product "NAD kinase, transcript variant X4"; exon_number "6"; model_evidence "Supporting evidence includes similarity to: 13 Proteins, and 100% coverage of the annotated genomic feature by RNAseq alignments, including 37 samples with support for all annotated introns";
NC_042999.1	Gnomon	exon	63634290	63634389	.	+	.	gene_id "LOC115209212"; db_xref "GeneID:115209212"; gbkey "mRNA"; gene "LOC115209212"; ID ""; gene_name "LOC115209212"; transcript_id "XM_029777471.2"; product "NAD kinase, transcript variant X4"; exon_number "7"; model_evidence "Supporting evidence includes similarity to: 13 Proteins, and 100% coverage of the annotated genomic feature by RNAseq alignments, including 37 samples with support for all annotated introns";
NC_042999.1	Gnomon	exon	63635993	63636150	.	+	.	gene_id "LOC115209212"; db_xref "GeneID:115209212"; gbkey "mRNA"; gene "LOC115209212"; ID ""; gene_name "LOC115209212"; transcript_id "XM_029777471.2"; product "NAD kinase, transcript variant X4"; exon_number "8"; model_evidence "Supporting evidence includes similarity to: 13 Proteins, and 100% coverage of the annotated genomic feature by RNAseq alignments, including 37 samples with support for all annotated introns";
NC_042999.1	Gnomon	exon	63645820	63645902	.	+	.	gene_id "LOC115209212"; db_xref "GeneID:115209212"; gbkey "mRNA"; gene "LOC115209212"; ID ""; gene_name "LOC115209212"; transcript_id "XM_029777471.2"; product "NAD kinase, transcript variant X4"; exon_number "9"; model_evidence "Supporting evidence includes similarity to: 13 Proteins, and 100% coverage of the annotated genomic feature by RNAseq alignments, including 37 samples with support for all annotated introns";
NC_042999.1	Gnomon	exon	63648231	63650085	.	+	.	gene_id "LOC115209212"; db_xref "GeneID:115209212"; gbkey "mRNA"; gene "LOC115209212"; ID ""; gene_name "LOC115209212"; transcript_id "XM_029777471.2"; product "NAD kinase, transcript variant X4"; exon_number "10"; model_evidence "Supporting evidence includes similarity to: 13 Proteins, and 100% coverage of the annotated genomic feature by RNAseq alignments, including 37 samples with support for all annotated introns";
NC_042999.1	Gnomon	start_codon	63591629	63591631	.	+	0	gene_id "LOC115209212"; db_xref "GeneID:115209212"; gbkey "CDS"; gene "LOC115209212"; ID ""; gene_name "LOC115209212"; transcript_id "XM_029777471.2"; product "NAD kinase isoform X3"; protein_id "XP_029633331.1"; exon_number "1";
NC_042999.1	Gnomon	stop_codon	63648415	63648417	.	+	0	gene_id "LOC115209212"; db_xref "GeneID:115209212"; gbkey "CDS"; gene "LOC115209212"; ID ""; gene_name "LOC115209212"; transcript_id "XM_029777471.2"; product "NAD kinase isoform X3"; protein_id "XP_029633331.1"; exon_number "10";
NC_042999.1	Gnomon	transcript	63570334	63650085	.	+	.	gene_id "LOC115209212"; ID "XM_036501038.1"; gene_name "LOC115209212"; transcript_id "XM_036501038.1";
NC_042999.1	Gnomon	CDS	63570434	63570471	.	+	0	gene_id "LOC115209212"; db_xref "GeneID:115209212"; gbkey "CDS"; gene "LOC115209212"; ID ""; gene_name "LOC115209212"; transcript_id "XM_036501038.1"; product "NAD kinase isoform X2"; protein_id "XP_036356931.1"; exon_number "1";
NC_042999.1	Gnomon	CDS	63571990	63572064	.	+	1	gene_id "LOC115209212"; db_xref "GeneID:115209212"; gbkey "CDS"; gene "LOC115209212"; ID ""; gene_name "LOC115209212"; transcript_id "XM_036501038.1"; product "NAD kinase isoform X2"; protein_id "XP_036356931.1"; exon_number "2";
NC_042999.1	Gnomon	CDS	63615008	63615137	.	+	1	gene_id "LOC115209212"; db_xref "GeneID:115209212"; gbkey "CDS"; gene "LOC115209212"; ID ""; gene_name "LOC115209212"; transcript_id "XM_036501038.1"; product "NAD kinase isoform X2"; protein_id "XP_036356931.1"; exon_number "3";
NC_042999.1	Gnomon	CDS	63625269	63625374	.	+	0	gene_id "LOC115209212"; db_xref "GeneID:115209212"; gbkey "CDS"; gene "LOC115209212"; ID ""; gene_name "LOC115209212"; transcript_id "XM_036501038.1"; product "NAD kinase isoform X2"; protein_id "XP_036356931.1"; exon_number "4";
NC_042999.1	Gnomon	CDS	63628065	63628150	.	+	2	gene_id "LOC115209212"; db_xref "GeneID:115209212"; gbkey "CDS"; gene "LOC115209212"; ID ""; gene_name "LOC115209212"; transcript_id "XM_036501038.1"; product "NAD kinase isoform X2"; protein_id "XP_036356931.1"; exon_number "5";
NC_042999.1	Gnomon	CDS	63629181	63629283	.	+	0	gene_id "LOC115209212"; db_xref "GeneID:115209212"; gbkey "CDS"; gene "LOC115209212"; ID ""; gene_name "LOC115209212"; transcript_id "XM_036501038.1"; product "NAD kinase isoform X2"; protein_id "XP_036356931.1"; exon_number "6";
NC_042999.1	Gnomon	CDS	63633000	63633094	.	+	2	gene_id "LOC115209212"; db_xref "GeneID:115209212"; gbkey "CDS"; gene "LOC115209212"; ID ""; gene_name "LOC115209212"; transcript_id "XM_036501038.1"; product "NAD kinase isoform X2"; protein_id "XP_036356931.1"; exon_number "7";
NC_042999.1	Gnomon	CDS	63634290	63634389	.	+	0	gene_id "LOC115209212"; db_xref "GeneID:115209212"; gbkey "CDS"; gene "LOC115209212"; ID ""; gene_name "LOC115209212"; transcript_id "XM_036501038.1"; product "NAD kinase isoform X2"; protein_id "XP_036356931.1"; exon_number "8";
NC_042999.1	Gnomon	CDS	63635993	63636150	.	+	2	gene_id "LOC115209212"; db_xref "GeneID:115209212"; gbkey "CDS"; gene "LOC115209212"; ID ""; gene_name "LOC115209212"; transcript_id "XM_036501038.1"; product "NAD kinase isoform X2"; protein_id "XP_036356931.1"; exon_number "9";
NC_042999.1	Gnomon	CDS	63645820	63645902	.	+	0	gene_id "LOC115209212"; db_xref "GeneID:115209212"; gbkey "CDS"; gene "LOC115209212"; ID ""; gene_name "LOC115209212"; transcript_id "XM_036501038.1"; product "NAD kinase isoform X2"; protein_id "XP_036356931.1"; exon_number "10";
NC_042999.1	Gnomon	CDS	63648231	63648414	.	+	1	gene_id "LOC115209212"; db_xref "GeneID:115209212"; gbkey "CDS"; gene "LOC115209212"; ID ""; gene_name "LOC115209212"; transcript_id "XM_036501038.1"; product "NAD kinase isoform X2"; protein_id "XP_036356931.1"; exon_number "11";
NC_042999.1	Gnomon	exon	63570334	63570471	.	+	.	gene_id "LOC115209212"; db_xref "GeneID:115209212"; gbkey "mRNA"; gene "LOC115209212"; ID ""; gene_name "LOC115209212"; transcript_id "XM_036501038.1"; product "NAD kinase, transcript variant X3"; exon_number "1"; model_evidence "Supporting evidence includes similarity to: 13 Proteins, and 100% coverage of the annotated genomic feature by RNAseq alignments, including 25 samples with support for all annotated introns";
NC_042999.1	Gnomon	exon	63571990	63572064	.	+	.	gene_id "LOC115209212"; db_xref "GeneID:115209212"; gbkey "mRNA"; gene "LOC115209212"; ID ""; gene_name "LOC115209212"; transcript_id "XM_036501038.1"; product "NAD kinase, transcript variant X3"; exon_number "2"; model_evidence "Supporting evidence includes similarity to: 13 Proteins, and 100% coverage of the annotated genomic feature by RNAseq alignments, including 25 samples with support for all annotated introns";
NC_042999.1	Gnomon	exon	63615008	63615137	.	+	.	gene_id "LOC115209212"; db_xref "GeneID:115209212"; gbkey "mRNA"; gene "LOC115209212"; ID ""; gene_name "LOC115209212"; transcript_id "XM_036501038.1"; product "NAD kinase, transcript variant X3"; exon_number "3"; model_evidence "Supporting evidence includes similarity to: 13 Proteins, and 100% coverage of the annotated genomic feature by RNAseq alignments, including 25 samples with support for all annotated introns";
NC_042999.1	Gnomon	exon	63625269	63625374	.	+	.	gene_id "LOC115209212"; db_xref "GeneID:115209212"; gbkey "mRNA"; gene "LOC115209212"; ID ""; gene_name "LOC115209212"; transcript_id "XM_036501038.1"; product "NAD kinase, transcript variant X3"; exon_number "4"; model_evidence "Supporting evidence includes similarity to: 13 Proteins, and 100% coverage of the annotated genomic feature by RNAseq alignments, including 25 samples with support for all annotated introns";
NC_042999.1	Gnomon	exon	63628065	63628150	.	+	.	gene_id "LOC115209212"; db_xref "GeneID:115209212"; gbkey "mRNA"; gene "LOC115209212"; ID ""; gene_name "LOC115209212"; transcript_id "XM_036501038.1"; product "NAD kinase, transcript variant X3"; exon_number "5"; model_evidence "Supporting evidence includes similarity to: 13 Proteins, and 100% coverage of the annotated genomic feature by RNAseq alignments, including 25 samples with support for all annotated introns";
NC_042999.1	Gnomon	exon	63629181	63629283	.	+	.	gene_id "LOC115209212"; db_xref "GeneID:115209212"; gbkey "mRNA"; gene "LOC115209212"; ID ""; gene_name "LOC115209212"; transcript_id "XM_036501038.1"; product "NAD kinase, transcript variant X3"; exon_number "6"; model_evidence "Supporting evidence includes similarity to: 13 Proteins, and 100% coverage of the annotated genomic feature by RNAseq alignments, including 25 samples with support for all annotated introns";
NC_042999.1	Gnomon	exon	63633000	63633094	.	+	.	gene_id "LOC115209212"; db_xref "GeneID:115209212"; gbkey "mRNA"; gene "LOC115209212"; ID ""; gene_name "LOC115209212"; transcript_id "XM_036501038.1"; product "NAD kinase, transcript variant X3"; exon_number "7"; model_evidence "Supporting evidence includes similarity to: 13 Proteins, and 100% coverage of the annotated genomic feature by RNAseq alignments, including 25 samples with support for all annotated introns";
NC_042999.1	Gnomon	exon	63634290	63634389	.	+	.	gene_id "LOC115209212"; db_xref "GeneID:115209212"; gbkey "mRNA"; gene "LOC115209212"; ID ""; gene_name "LOC115209212"; transcript_id "XM_036501038.1"; product "NAD kinase, transcript variant X3"; exon_number "8"; model_evidence "Supporting evidence includes similarity to: 13 Proteins, and 100% coverage of the annotated genomic feature by RNAseq alignments, including 25 samples with support for all annotated introns";
NC_042999.1	Gnomon	exon	63635993	63636150	.	+	.	gene_id "LOC115209212"; db_xref "GeneID:115209212"; gbkey "mRNA"; gene "LOC115209212"; ID ""; gene_name "LOC115209212"; transcript_id "XM_036501038.1"; product "NAD kinase, transcript variant X3"; exon_number "9"; model_evidence "Supporting evidence includes similarity to: 13 Proteins, and 100% coverage of the annotated genomic feature by RNAseq alignments, including 25 samples with support for all annotated introns";
NC_042999.1	Gnomon	exon	63645820	63645902	.	+	.	gene_id "LOC115209212"; db_xref "GeneID:115209212"; gbkey "mRNA"; gene "LOC115209212"; ID ""; gene_name "LOC115209212"; transcript_id "XM_036501038.1"; product "NAD kinase, transcript variant X3"; exon_number "10"; model_evidence "Supporting evidence includes similarity to: 13 Proteins, and 100% coverage of the annotated genomic feature by RNAseq alignments, including 25 samples with support for all annotated introns";
NC_042999.1	Gnomon	exon	63648231	63650085	.	+	.	gene_id "LOC115209212"; db_xref "GeneID:115209212"; gbkey "mRNA"; gene "LOC115209212"; ID ""; gene_name "LOC115209212"; transcript_id "XM_036501038.1"; product "NAD kinase, transcript variant X3"; exon_number "11"; model_evidence "Supporting evidence includes similarity to: 13 Proteins, and 100% coverage of the annotated genomic feature by RNAseq alignments, including 25 samples with support for all annotated introns";
NC_042999.1	Gnomon	start_codon	63570434	63570436	.	+	0	gene_id "LOC115209212"; db_xref "GeneID:115209212"; gbkey "CDS"; gene "LOC115209212"; ID ""; gene_name "LOC115209212"; transcript_id "XM_036501038.1"; product "NAD kinase isoform X2"; protein_id "XP_036356931.1"; exon_number "1";
NC_042999.1	Gnomon	stop_codon	63648415	63648417	.	+	0	gene_id "LOC115209212"; db_xref "GeneID:115209212"; gbkey "CDS"; gene "LOC115209212"; ID ""; gene_name "LOC115209212"; transcript_id "XM_036501038.1"; product "NAD kinase isoform X2"; protein_id "XP_036356931.1"; exon_number "11";
NC_042999.1	Gnomon	transcript	63557869	63650085	.	+	.	gene_id "LOC115209212"; ID "XM_036501039.1"; gene_name "LOC115209212"; transcript_id "XM_036501039.1";
NC_042999.1	Gnomon	CDS	63572045	63572064	.	+	0	gene_id "LOC115209212"; db_xref "GeneID:115209212"; gbkey "CDS"; gene "LOC115209212"; ID ""; gene_name "LOC115209212"; transcript_id "XM_036501039.1"; product "NAD kinase isoform X4"; protein_id "XP_036356932.1"; exon_number "2";
NC_042999.1	Gnomon	CDS	63615008	63615137	.	+	1	gene_id "LOC115209212"; db_xref "GeneID:115209212"; gbkey "CDS"; gene "LOC115209212"; ID ""; gene_name "LOC115209212"; transcript_id "XM_036501039.1"; product "NAD kinase isoform X4"; protein_id "XP_036356932.1"; exon_number "3";
NC_042999.1	Gnomon	CDS	63625269	63625374	.	+	0	gene_id "LOC115209212"; db_xref "GeneID:115209212"; gbkey "CDS"; gene "LOC115209212"; ID ""; gene_name "LOC115209212"; transcript_id "XM_036501039.1"; product "NAD kinase isoform X4"; protein_id "XP_036356932.1"; exon_number "4";
NC_042999.1	Gnomon	CDS	63628065	63628150	.	+	2	gene_id "LOC115209212"; db_xref "GeneID:115209212"; gbkey "CDS"; gene "LOC115209212"; ID ""; gene_name "LOC115209212"; transcript_id "XM_036501039.1"; product "NAD kinase isoform X4"; protein_id "XP_036356932.1"; exon_number "5";
NC_042999.1	Gnomon	CDS	63629181	63629283	.	+	0	gene_id "LOC115209212"; db_xref "GeneID:115209212"; gbkey "CDS"; gene "LOC115209212"; ID ""; gene_name "LOC115209212"; transcript_id "XM_036501039.1"; product "NAD kinase isoform X4"; protein_id "XP_036356932.1"; exon_number "6";
NC_042999.1	Gnomon	CDS	63633000	63633094	.	+	2	gene_id "LOC115209212"; db_xref "GeneID:115209212"; gbkey "CDS"; gene "LOC115209212"; ID ""; gene_name "LOC115209212"; transcript_id "XM_036501039.1"; product "NAD kinase isoform X4"; protein_id "XP_036356932.1"; exon_number "7";
NC_042999.1	Gnomon	CDS	63634290	63634389	.	+	0	gene_id "LOC115209212"; db_xref "GeneID:115209212"; gbkey "CDS"; gene "LOC115209212"; ID ""; gene_name "LOC115209212"; transcript_id "XM_036501039.1"; product "NAD kinase isoform X4"; protein_id "XP_036356932.1"; exon_number "8";
NC_042999.1	Gnomon	CDS	63635993	63636150	.	+	2	gene_id "LOC115209212"; db_xref "GeneID:115209212"; gbkey "CDS"; gene "LOC115209212"; ID ""; gene_name "LOC115209212"; transcript_id "XM_036501039.1"; product "NAD kinase isoform X4"; protein_id "XP_036356932.1"; exon_number "9";
NC_042999.1	Gnomon	CDS	63645820	63645902	.	+	0	gene_id "LOC115209212"; db_xref "GeneID:115209212"; gbkey "CDS"; gene "LOC115209212"; ID ""; gene_name "LOC115209212"; transcript_id "XM_036501039.1"; product "NAD kinase isoform X4"; protein_id "XP_036356932.1"; exon_number "10";
NC_042999.1	Gnomon	CDS	63648231	63648414	.	+	1	gene_id "LOC115209212"; db_xref "GeneID:115209212"; gbkey "CDS"; gene "LOC115209212"; ID ""; gene_name "LOC115209212"; transcript_id "XM_036501039.1"; product "NAD kinase isoform X4"; protein_id "XP_036356932.1"; exon_number "11";
NC_042999.1	Gnomon	exon	63557869	63558020	.	+	.	gene_id "LOC115209212"; db_xref "GeneID:115209212"; gbkey "mRNA"; gene "LOC115209212"; ID ""; gene_name "LOC115209212"; transcript_id "XM_036501039.1"; product "NAD kinase, transcript variant X5"; exon_number "1"; model_evidence "Supporting evidence includes similarity to: 13 Proteins, and 100% coverage of the annotated genomic feature by RNAseq alignments, including 13 samples with support for all annotated introns";
NC_042999.1	Gnomon	exon	63571990	63572064	.	+	.	gene_id "LOC115209212"; db_xref "GeneID:115209212"; gbkey "mRNA"; gene "LOC115209212"; ID ""; gene_name "LOC115209212"; transcript_id "XM_036501039.1"; product "NAD kinase, transcript variant X5"; exon_number "2"; model_evidence "Supporting evidence includes similarity to: 13 Proteins, and 100% coverage of the annotated genomic feature by RNAseq alignments, including 13 samples with support for all annotated introns";
NC_042999.1	Gnomon	exon	63615008	63615137	.	+	.	gene_id "LOC115209212"; db_xref "GeneID:115209212"; gbkey "mRNA"; gene "LOC115209212"; ID ""; gene_name "LOC115209212"; transcript_id "XM_036501039.1"; product "NAD kinase, transcript variant X5"; exon_number "3"; model_evidence "Supporting evidence includes similarity to: 13 Proteins, and 100% coverage of the annotated genomic feature by RNAseq alignments, including 13 samples with support for all annotated introns";
NC_042999.1	Gnomon	exon	63625269	63625374	.	+	.	gene_id "LOC115209212"; db_xref "GeneID:115209212"; gbkey "mRNA"; gene "LOC115209212"; ID ""; gene_name "LOC115209212"; transcript_id "XM_036501039.1"; product "NAD kinase, transcript variant X5"; exon_number "4"; model_evidence "Supporting evidence includes similarity to: 13 Proteins, and 100% coverage of the annotated genomic feature by RNAseq alignments, including 13 samples with support for all annotated introns";
NC_042999.1	Gnomon	exon	63628065	63628150	.	+	.	gene_id "LOC115209212"; db_xref "GeneID:115209212"; gbkey "mRNA"; gene "LOC115209212"; ID ""; gene_name "LOC115209212"; transcript_id "XM_036501039.1"; product "NAD kinase, transcript variant X5"; exon_number "5"; model_evidence "Supporting evidence includes similarity to: 13 Proteins, and 100% coverage of the annotated genomic feature by RNAseq alignments, including 13 samples with support for all annotated introns";
NC_042999.1	Gnomon	exon	63629181	63629283	.	+	.	gene_id "LOC115209212"; db_xref "GeneID:115209212"; gbkey "mRNA"; gene "LOC115209212"; ID ""; gene_name "LOC115209212"; transcript_id "XM_036501039.1"; product "NAD kinase, transcript variant X5"; exon_number "6"; model_evidence "Supporting evidence includes similarity to: 13 Proteins, and 100% coverage of the annotated genomic feature by RNAseq alignments, including 13 samples with support for all annotated introns";
NC_042999.1	Gnomon	exon	63633000	63633094	.	+	.	gene_id "LOC115209212"; db_xref "GeneID:115209212"; gbkey "mRNA"; gene "LOC115209212"; ID ""; gene_name "LOC115209212"; transcript_id "XM_036501039.1"; product "NAD kinase, transcript variant X5"; exon_number "7"; model_evidence "Supporting evidence includes similarity to: 13 Proteins, and 100% coverage of the annotated genomic feature by RNAseq alignments, including 13 samples with support for all annotated introns";
NC_042999.1	Gnomon	exon	63634290	63634389	.	+	.	gene_id "LOC115209212"; db_xref "GeneID:115209212"; gbkey "mRNA"; gene "LOC115209212"; ID ""; gene_name "LOC115209212"; transcript_id "XM_036501039.1"; product "NAD kinase, transcript variant X5"; exon_number "8"; model_evidence "Supporting evidence includes similarity to: 13 Proteins, and 100% coverage of the annotated genomic feature by RNAseq alignments, including 13 samples with support for all annotated introns";
NC_042999.1	Gnomon	exon	63635993	63636150	.	+	.	gene_id "LOC115209212"; db_xref "GeneID:115209212"; gbkey "mRNA"; gene "LOC115209212"; ID ""; gene_name "LOC115209212"; transcript_id "XM_036501039.1"; product "NAD kinase, transcript variant X5"; exon_number "9"; model_evidence "Supporting evidence includes similarity to: 13 Proteins, and 100% coverage of the annotated genomic feature by RNAseq alignments, including 13 samples with support for all annotated introns";
NC_042999.1	Gnomon	exon	63645820	63645902	.	+	.	gene_id "LOC115209212"; db_xref "GeneID:115209212"; gbkey "mRNA"; gene "LOC115209212"; ID ""; gene_name "LOC115209212"; transcript_id "XM_036501039.1"; product "NAD kinase, transcript variant X5"; exon_number "10"; model_evidence "Supporting evidence includes similarity to: 13 Proteins, and 100% coverage of the annotated genomic feature by RNAseq alignments, including 13 samples with support for all annotated introns";
NC_042999.1	Gnomon	exon	63648231	63650085	.	+	.	gene_id "LOC115209212"; db_xref "GeneID:115209212"; gbkey "mRNA"; gene "LOC115209212"; ID ""; gene_name "LOC115209212"; transcript_id "XM_036501039.1"; product "NAD kinase, transcript variant X5"; exon_number "11"; model_evidence "Supporting evidence includes similarity to: 13 Proteins, and 100% coverage of the annotated genomic feature by RNAseq alignments, including 13 samples with support for all annotated introns";
NC_042999.1	Gnomon	start_codon	63572045	63572047	.	+	0	gene_id "LOC115209212"; db_xref "GeneID:115209212"; gbkey "CDS"; gene "LOC115209212"; ID ""; gene_name "LOC115209212"; transcript_id "XM_036501039.1"; product "NAD kinase isoform X4"; protein_id "XP_036356932.1"; exon_number "2";
NC_042999.1	Gnomon	stop_codon	63648415	63648417	.	+	0	gene_id "LOC115209212"; db_xref "GeneID:115209212"; gbkey "CDS"; gene "LOC115209212"; ID ""; gene_name "LOC115209212"; transcript_id "XM_036501039.1"; product "NAD kinase isoform X4"; protein_id "XP_036356932.1"; exon_number "11";
NC_042999.1	Gnomon	transcript	63611944	63650085	.	+	.	gene_id "LOC115209212"; ID "XM_036501040.1"; gene_name "LOC115209212"; transcript_id "XM_036501040.1";
NC_042999.1	Gnomon	CDS	63611959	63611969	.	+	0	gene_id "LOC115209212"; db_xref "GeneID:115209212"; gbkey "CDS"; gene "LOC115209212"; ID ""; gene_name "LOC115209212"; transcript_id "XM_036501040.1"; product "NAD kinase isoform X5"; protein_id "XP_036356933.1"; exon_number "1";
NC_042999.1	Gnomon	CDS	63615008	63615137	.	+	1	gene_id "LOC115209212"; db_xref "GeneID:115209212"; gbkey "CDS"; gene "LOC115209212"; ID ""; gene_name "LOC115209212"; transcript_id "XM_036501040.1"; product "NAD kinase isoform X5"; protein_id "XP_036356933.1"; exon_number "2";
NC_042999.1	Gnomon	CDS	63625269	63625374	.	+	0	gene_id "LOC115209212"; db_xref "GeneID:115209212"; gbkey "CDS"; gene "LOC115209212"; ID ""; gene_name "LOC115209212"; transcript_id "XM_036501040.1"; product "NAD kinase isoform X5"; protein_id "XP_036356933.1"; exon_number "3";
NC_042999.1	Gnomon	CDS	63628065	63628150	.	+	2	gene_id "LOC115209212"; db_xref "GeneID:115209212"; gbkey "CDS"; gene "LOC115209212"; ID ""; gene_name "LOC115209212"; transcript_id "XM_036501040.1"; product "NAD kinase isoform X5"; protein_id "XP_036356933.1"; exon_number "4";
NC_042999.1	Gnomon	CDS	63629181	63629283	.	+	0	gene_id "LOC115209212"; db_xref "GeneID:115209212"; gbkey "CDS"; gene "LOC115209212"; ID ""; gene_name "LOC115209212"; transcript_id "XM_036501040.1"; product "NAD kinase isoform X5"; protein_id "XP_036356933.1"; exon_number "5";
NC_042999.1	Gnomon	CDS	63633000	63633094	.	+	2	gene_id "LOC115209212"; db_xref "GeneID:115209212"; gbkey "CDS"; gene "LOC115209212"; ID ""; gene_name "LOC115209212"; transcript_id "XM_036501040.1"; product "NAD kinase isoform X5"; protein_id "XP_036356933.1"; exon_number "6";
NC_042999.1	Gnomon	CDS	63634290	63634389	.	+	0	gene_id "LOC115209212"; db_xref "GeneID:115209212"; gbkey "CDS"; gene "LOC115209212"; ID ""; gene_name "LOC115209212"; transcript_id "XM_036501040.1"; product "NAD kinase isoform X5"; protein_id "XP_036356933.1"; exon_number "7";
NC_042999.1	Gnomon	CDS	63635993	63636150	.	+	2	gene_id "LOC115209212"; db_xref "GeneID:115209212"; gbkey "CDS"; gene "LOC115209212"; ID ""; gene_name "LOC115209212"; transcript_id "XM_036501040.1"; product "NAD kinase isoform X5"; protein_id "XP_036356933.1"; exon_number "8";
NC_042999.1	Gnomon	CDS	63645820	63645902	.	+	0	gene_id "LOC115209212"; db_xref "GeneID:115209212"; gbkey "CDS"; gene "LOC115209212"; ID ""; gene_name "LOC115209212"; transcript_id "XM_036501040.1"; product "NAD kinase isoform X5"; protein_id "XP_036356933.1"; exon_number "9";
NC_042999.1	Gnomon	CDS	63648231	63648414	.	+	1	gene_id "LOC115209212"; db_xref "GeneID:115209212"; gbkey "CDS"; gene "LOC115209212"; ID ""; gene_name "LOC115209212"; transcript_id "XM_036501040.1"; product "NAD kinase isoform X5"; protein_id "XP_036356933.1"; exon_number "10";
NC_042999.1	Gnomon	exon	63611944	63611969	.	+	.	gene_id "LOC115209212"; db_xref "GeneID:115209212"; gbkey "mRNA"; gene "LOC115209212"; ID ""; gene_name "LOC115209212"; transcript_id "XM_036501040.1"; product "NAD kinase, transcript variant X6"; exon_number "1"; model_evidence "Supporting evidence includes similarity to: 13 Proteins, and 100% coverage of the annotated genomic feature by RNAseq alignments, including 8 samples with support for all annotated introns";
NC_042999.1	Gnomon	exon	63615008	63615137	.	+	.	gene_id "LOC115209212"; db_xref "GeneID:115209212"; gbkey "mRNA"; gene "LOC115209212"; ID ""; gene_name "LOC115209212"; transcript_id "XM_036501040.1"; product "NAD kinase, transcript variant X6"; exon_number "2"; model_evidence "Supporting evidence includes similarity to: 13 Proteins, and 100% coverage of the annotated genomic feature by RNAseq alignments, including 8 samples with support for all annotated introns";
NC_042999.1	Gnomon	exon	63625269	63625374	.	+	.	gene_id "LOC115209212"; db_xref "GeneID:115209212"; gbkey "mRNA"; gene "LOC115209212"; ID ""; gene_name "LOC115209212"; transcript_id "XM_036501040.1"; product "NAD kinase, transcript variant X6"; exon_number "3"; model_evidence "Supporting evidence includes similarity to: 13 Proteins, and 100% coverage of the annotated genomic feature by RNAseq alignments, including 8 samples with support for all annotated introns";
NC_042999.1	Gnomon	exon	63628065	63628150	.	+	.	gene_id "LOC115209212"; db_xref "GeneID:115209212"; gbkey "mRNA"; gene "LOC115209212"; ID ""; gene_name "LOC115209212"; transcript_id "XM_036501040.1"; product "NAD kinase, transcript variant X6"; exon_number "4"; model_evidence "Supporting evidence includes similarity to: 13 Proteins, and 100% coverage of the annotated genomic feature by RNAseq alignments, including 8 samples with support for all annotated introns";
NC_042999.1	Gnomon	exon	63629181	63629283	.	+	.	gene_id "LOC115209212"; db_xref "GeneID:115209212"; gbkey "mRNA"; gene "LOC115209212"; ID ""; gene_name "LOC115209212"; transcript_id "XM_036501040.1"; product "NAD kinase, transcript variant X6"; exon_number "5"; model_evidence "Supporting evidence includes similarity to: 13 Proteins, and 100% coverage of the annotated genomic feature by RNAseq alignments, including 8 samples with support for all annotated introns";
NC_042999.1	Gnomon	exon	63633000	63633094	.	+	.	gene_id "LOC115209212"; db_xref "GeneID:115209212"; gbkey "mRNA"; gene "LOC115209212"; ID ""; gene_name "LOC115209212"; transcript_id "XM_036501040.1"; product "NAD kinase, transcript variant X6"; exon_number "6"; model_evidence "Supporting evidence includes similarity to: 13 Proteins, and 100% coverage of the annotated genomic feature by RNAseq alignments, including 8 samples with support for all annotated introns";
NC_042999.1	Gnomon	exon	63634290	63634389	.	+	.	gene_id "LOC115209212"; db_xref "GeneID:115209212"; gbkey "mRNA"; gene "LOC115209212"; ID ""; gene_name "LOC115209212"; transcript_id "XM_036501040.1"; product "NAD kinase, transcript variant X6"; exon_number "7"; model_evidence "Supporting evidence includes similarity to: 13 Proteins, and 100% coverage of the annotated genomic feature by RNAseq alignments, including 8 samples with support for all annotated introns";
NC_042999.1	Gnomon	exon	63635993	63636150	.	+	.	gene_id "LOC115209212"; db_xref "GeneID:115209212"; gbkey "mRNA"; gene "LOC115209212"; ID ""; gene_name "LOC115209212"; transcript_id "XM_036501040.1"; product "NAD kinase, transcript variant X6"; exon_number "8"; model_evidence "Supporting evidence includes similarity to: 13 Proteins, and 100% coverage of the annotated genomic feature by RNAseq alignments, including 8 samples with support for all annotated introns";
NC_042999.1	Gnomon	exon	63645820	63645902	.	+	.	gene_id "LOC115209212"; db_xref "GeneID:115209212"; gbkey "mRNA"; gene "LOC115209212"; ID ""; gene_name "LOC115209212"; transcript_id "XM_036501040.1"; product "NAD kinase, transcript variant X6"; exon_number "9"; model_evidence "Supporting evidence includes similarity to: 13 Proteins, and 100% coverage of the annotated genomic feature by RNAseq alignments, including 8 samples with support for all annotated introns";
NC_042999.1	Gnomon	exon	63648231	63650085	.	+	.	gene_id "LOC115209212"; db_xref "GeneID:115209212"; gbkey "mRNA"; gene "LOC115209212"; ID ""; gene_name "LOC115209212"; transcript_id "XM_036501040.1"; product "NAD kinase, transcript variant X6"; exon_number "10"; model_evidence "Supporting evidence includes similarity to: 13 Proteins, and 100% coverage of the annotated genomic feature by RNAseq alignments, including 8 samples with support for all annotated introns";
NC_042999.1	Gnomon	start_codon	63611959	63611961	.	+	0	gene_id "LOC115209212"; db_xref "GeneID:115209212"; gbkey "CDS"; gene "LOC115209212"; ID ""; gene_name "LOC115209212"; transcript_id "XM_036501040.1"; product "NAD kinase isoform X5"; protein_id "XP_036356933.1"; exon_number "1";
NC_042999.1	Gnomon	stop_codon	63648415	63648417	.	+	0	gene_id "LOC115209212"; db_xref "GeneID:115209212"; gbkey "CDS"; gene "LOC115209212"; ID ""; gene_name "LOC115209212"; transcript_id "XM_036501040.1"; product "NAD kinase isoform X5"; protein_id "XP_036356933.1"; exon_number "10";
NC_042999.1	Gnomon	transcript	63555658	63657015	.	+	.	gene_id "LOC115209212"; ID "XR_004998220.1"; gene_name "LOC115209212"; transcript_id "XR_004998220.1";
NC_042999.1	Gnomon	exon	63555658	63556324	.	+	.	gene_id "LOC115209212"; db_xref "GeneID:115209212"; gbkey "misc_RNA"; gene "LOC115209212"; ID ""; gene_name "LOC115209212"; transcript_id "XR_004998220.1"; product "NAD kinase, transcript variant X2"; exon_number "1"; model_evidence "Supporting evidence includes similarity to: 13 Proteins, and 100% coverage of the annotated genomic feature by RNAseq alignments, including 15 samples with support for all annotated introns";
NC_042999.1	Gnomon	exon	63571990	63572064	.	+	.	gene_id "LOC115209212"; db_xref "GeneID:115209212"; gbkey "misc_RNA"; gene "LOC115209212"; ID ""; gene_name "LOC115209212"; transcript_id "XR_004998220.1"; product "NAD kinase, transcript variant X2"; exon_number "2"; model_evidence "Supporting evidence includes similarity to: 13 Proteins, and 100% coverage of the annotated genomic feature by RNAseq alignments, including 15 samples with support for all annotated introns";
NC_042999.1	Gnomon	exon	63615008	63615137	.	+	.	gene_id "LOC115209212"; db_xref "GeneID:115209212"; gbkey "misc_RNA"; gene "LOC115209212"; ID ""; gene_name "LOC115209212"; transcript_id "XR_004998220.1"; product "NAD kinase, transcript variant X2"; exon_number "3"; model_evidence "Supporting evidence includes similarity to: 13 Proteins, and 100% coverage of the annotated genomic feature by RNAseq alignments, including 15 samples with support for all annotated introns";
NC_042999.1	Gnomon	exon	63625269	63625374	.	+	.	gene_id "LOC115209212"; db_xref "GeneID:115209212"; gbkey "misc_RNA"; gene "LOC115209212"; ID ""; gene_name "LOC115209212"; transcript_id "XR_004998220.1"; product "NAD kinase, transcript variant X2"; exon_number "4"; model_evidence "Supporting evidence includes similarity to: 13 Proteins, and 100% coverage of the annotated genomic feature by RNAseq alignments, including 15 samples with support for all annotated introns";
NC_042999.1	Gnomon	exon	63628065	63628150	.	+	.	gene_id "LOC115209212"; db_xref "GeneID:115209212"; gbkey "misc_RNA"; gene "LOC115209212"; ID ""; gene_name "LOC115209212"; transcript_id "XR_004998220.1"; product "NAD kinase, transcript variant X2"; exon_number "5"; model_evidence "Supporting evidence includes similarity to: 13 Proteins, and 100% coverage of the annotated genomic feature by RNAseq alignments, including 15 samples with support for all annotated introns";
NC_042999.1	Gnomon	exon	63629181	63629283	.	+	.	gene_id "LOC115209212"; db_xref "GeneID:115209212"; gbkey "misc_RNA"; gene "LOC115209212"; ID ""; gene_name "LOC115209212"; transcript_id "XR_004998220.1"; product "NAD kinase, transcript variant X2"; exon_number "6"; model_evidence "Supporting evidence includes similarity to: 13 Proteins, and 100% coverage of the annotated genomic feature by RNAseq alignments, including 15 samples with support for all annotated introns";
NC_042999.1	Gnomon	exon	63633000	63633094	.	+	.	gene_id "LOC115209212"; db_xref "GeneID:115209212"; gbkey "misc_RNA"; gene "LOC115209212"; ID ""; gene_name "LOC115209212"; transcript_id "XR_004998220.1"; product "NAD kinase, transcript variant X2"; exon_number "7"; model_evidence "Supporting evidence includes similarity to: 13 Proteins, and 100% coverage of the annotated genomic feature by RNAseq alignments, including 15 samples with support for all annotated introns";
NC_042999.1	Gnomon	exon	63634290	63634389	.	+	.	gene_id "LOC115209212"; db_xref "GeneID:115209212"; gbkey "misc_RNA"; gene "LOC115209212"; ID ""; gene_name "LOC115209212"; transcript_id "XR_004998220.1"; product "NAD kinase, transcript variant X2"; exon_number "8"; model_evidence "Supporting evidence includes similarity to: 13 Proteins, and 100% coverage of the annotated genomic feature by RNAseq alignments, including 15 samples with support for all annotated introns";
NC_042999.1	Gnomon	exon	63635993	63636150	.	+	.	gene_id "LOC115209212"; db_xref "GeneID:115209212"; gbkey "misc_RNA"; gene "LOC115209212"; ID ""; gene_name "LOC115209212"; transcript_id "XR_004998220.1"; product "NAD kinase, transcript variant X2"; exon_number "9"; model_evidence "Supporting evidence includes similarity to: 13 Proteins, and 100% coverage of the annotated genomic feature by RNAseq alignments, including 15 samples with support for all annotated introns";
NC_042999.1	Gnomon	exon	63645820	63645902	.	+	.	gene_id "LOC115209212"; db_xref "GeneID:115209212"; gbkey "misc_RNA"; gene "LOC115209212"; ID ""; gene_name "LOC115209212"; transcript_id "XR_004998220.1"; product "NAD kinase, transcript variant X2"; exon_number "10"; model_evidence "Supporting evidence includes similarity to: 13 Proteins, and 100% coverage of the annotated genomic feature by RNAseq alignments, including 15 samples with support for all annotated introns";
NC_042999.1	Gnomon	exon	63648231	63648532	.	+	.	gene_id "LOC115209212"; db_xref "GeneID:115209212"; gbkey "misc_RNA"; gene "LOC115209212"; ID ""; gene_name "LOC115209212"; transcript_id "XR_004998220.1"; product "NAD kinase, transcript variant X2"; exon_number "11"; model_evidence "Supporting evidence includes similarity to: 13 Proteins, and 100% coverage of the annotated genomic feature by RNAseq alignments, including 15 samples with support for all annotated introns";
NC_042999.1	Gnomon	exon	63657004	63657015	.	+	.	gene_id "LOC115209212"; db_xref "GeneID:115209212"; gbkey "misc_RNA"; gene "LOC115209212"; ID ""; gene_name "LOC115209212"; transcript_id "XR_004998220.1"; product "NAD kinase, transcript variant X2"; exon_number "12"; model_evidence "Supporting evidence includes similarity to: 13 Proteins, and 100% coverage of the annotated genomic feature by RNAseq alignments, including 15 samples with support for all annotated introns";
NC_042999.1	Gnomon	gene	67549067	67634627	.	+	.	gene_id "LOC115209213"; db_xref "GeneID:115209213"; gbkey "Gene"; gene "LOC115209213"; gene_biotype "protein_coding"; ID ""; gene_name "LOC115209213";
NC_042999.1	Gnomon~Covext	transcript	67549067	67634627	.	+	.	gene_id "LOC115209213"; ID "XM_029777472.2"; gene_name "LOC115209213"; transcript_id "Covext~XM_029777472.2";
NC_042999.1	Covext	exon	67549067	67549474	.	+	.	gene_id "LOC115209213"; db_xref "GeneID:115209213"; gbkey "mRNA"; gene "LOC115209213"; ID ""; gene_name "LOC115209213"; transcript_id "Covext~XM_029777472.2"; product "nischarin, transcript variant X4"; exon_number "1"; model_evidence "Supporting evidence includes similarity to: 6 Proteins, and 100% coverage of the annotated genomic feature by RNAseq alignments, including 19 samples with support for all annotated introns";
NC_042999.1	Covext	exon	67584641	67584724	.	+	.	gene_id "LOC115209213"; db_xref "GeneID:115209213"; gbkey "mRNA"; gene "LOC115209213"; ID ""; gene_name "LOC115209213"; transcript_id "Covext~XM_029777472.2"; product "nischarin, transcript variant X4"; exon_number "2"; model_evidence "Supporting evidence includes similarity to: 6 Proteins, and 100% coverage of the annotated genomic feature by RNAseq alignments, including 19 samples with support for all annotated introns";
NC_042999.1	Covext	exon	67589125	67589307	.	+	.	gene_id "LOC115209213"; db_xref "GeneID:115209213"; gbkey "mRNA"; gene "LOC115209213"; ID ""; gene_name "LOC115209213"; transcript_id "Covext~XM_029777472.2"; product "nischarin, transcript variant X4"; exon_number "3"; model_evidence "Supporting evidence includes similarity to: 6 Proteins, and 100% coverage of the annotated genomic feature by RNAseq alignments, including 19 samples with support for all annotated introns";
NC_042999.1	Covext	exon	67590662	67590710	.	+	.	gene_id "LOC115209213"; db_xref "GeneID:115209213"; gbkey "mRNA"; gene "LOC115209213"; ID ""; gene_name "LOC115209213"; transcript_id "Covext~XM_029777472.2"; product "nischarin, transcript variant X4"; exon_number "4"; model_evidence "Supporting evidence includes similarity to: 6 Proteins, and 100% coverage of the annotated genomic feature by RNAseq alignments, including 19 samples with support for all annotated introns";
NC_042999.1	Covext	exon	67592288	67592383	.	+	.	gene_id "LOC115209213"; db_xref "GeneID:115209213"; gbkey "mRNA"; gene "LOC115209213"; ID ""; gene_name "LOC115209213"; transcript_id "Covext~XM_029777472.2"; product "nischarin, transcript variant X4"; exon_number "5"; model_evidence "Supporting evidence includes similarity to: 6 Proteins, and 100% coverage of the annotated genomic feature by RNAseq alignments, including 19 samples with support for all annotated introns";
NC_042999.1	Covext	exon	67592628	67592695	.	+	.	gene_id "LOC115209213"; db_xref "GeneID:115209213"; gbkey "mRNA"; gene "LOC115209213"; ID ""; gene_name "LOC115209213"; transcript_id "Covext~XM_029777472.2"; product "nischarin, transcript variant X4"; exon_number "6"; model_evidence "Supporting evidence includes similarity to: 6 Proteins, and 100% coverage of the annotated genomic feature by RNAseq alignments, including 19 samples with support for all annotated introns";
NC_042999.1	Covext	exon	67593709	67593804	.	+	.	gene_id "LOC115209213"; db_xref "GeneID:115209213"; gbkey "mRNA"; gene "LOC115209213"; ID ""; gene_name "LOC115209213"; transcript_id "Covext~XM_029777472.2"; product "nischarin, transcript variant X4"; exon_number "7"; model_evidence "Supporting evidence includes similarity to: 6 Proteins, and 100% coverage of the annotated genomic feature by RNAseq alignments, including 19 samples with support for all annotated introns";
NC_042999.1	Covext	exon	67594700	67594795	.	+	.	gene_id "LOC115209213"; db_xref "GeneID:115209213"; gbkey "mRNA"; gene "LOC115209213"; ID ""; gene_name "LOC115209213"; transcript_id "Covext~XM_029777472.2"; product "nischarin, transcript variant X4"; exon_number "8"; model_evidence "Supporting evidence includes similarity to: 6 Proteins, and 100% coverage of the annotated genomic feature by RNAseq alignments, including 19 samples with support for all annotated introns";
NC_042999.1	Covext	exon	67596811	67596936	.	+	.	gene_id "LOC115209213"; db_xref "GeneID:115209213"; gbkey "mRNA"; gene "LOC115209213"; ID ""; gene_name "LOC115209213"; transcript_id "Covext~XM_029777472.2"; product "nischarin, transcript variant X4"; exon_number "9"; model_evidence "Supporting evidence includes similarity to: 6 Proteins, and 100% coverage of the annotated genomic feature by RNAseq alignments, including 19 samples with support for all annotated introns";
NC_042999.1	Covext	exon	67597346	67597541	.	+	.	gene_id "LOC115209213"; db_xref "GeneID:115209213"; gbkey "mRNA"; gene "LOC115209213"; ID ""; gene_name "LOC115209213"; transcript_id "Covext~XM_029777472.2"; product "nischarin, transcript variant X4"; exon_number "10"; model_evidence "Supporting evidence includes similarity to: 6 Proteins, and 100% coverage of the annotated genomic feature by RNAseq alignments, including 19 samples with support for all annotated introns";
NC_042999.1	Covext	exon	67600360	67600418	.	+	.	gene_id "LOC115209213"; db_xref "GeneID:115209213"; gbkey "mRNA"; gene "LOC115209213"; ID ""; gene_name "LOC115209213"; transcript_id "Covext~XM_029777472.2"; product "nischarin, transcript variant X4"; exon_number "11"; model_evidence "Supporting evidence includes similarity to: 6 Proteins, and 100% coverage of the annotated genomic feature by RNAseq alignments, including 19 samples with support for all annotated introns";
NC_042999.1	Covext	exon	67603158	67603286	.	+	.	gene_id "LOC115209213"; db_xref "GeneID:115209213"; gbkey "mRNA"; gene "LOC115209213"; ID ""; gene_name "LOC115209213"; transcript_id "Covext~XM_029777472.2"; product "nischarin, transcript variant X4"; exon_number "12"; model_evidence "Supporting evidence includes similarity to: 6 Proteins, and 100% coverage of the annotated genomic feature by RNAseq alignments, including 19 samples with support for all annotated introns";
NC_042999.1	Covext	exon	67603556	67603672	.	+	.	gene_id "LOC115209213"; db_xref "GeneID:115209213"; gbkey "mRNA"; gene "LOC115209213"; ID ""; gene_name "LOC115209213"; transcript_id "Covext~XM_029777472.2"; product "nischarin, transcript variant X4"; exon_number "13"; model_evidence "Supporting evidence includes similarity to: 6 Proteins, and 100% coverage of the annotated genomic feature by RNAseq alignments, including 19 samples with support for all annotated introns";
NC_042999.1	Covext	exon	67606574	67606882	.	+	.	gene_id "LOC115209213"; db_xref "GeneID:115209213"; gbkey "mRNA"; gene "LOC115209213"; ID ""; gene_name "LOC115209213"; transcript_id "Covext~XM_029777472.2"; product "nischarin, transcript variant X4"; exon_number "14"; model_evidence "Supporting evidence includes similarity to: 6 Proteins, and 100% coverage of the annotated genomic feature by RNAseq alignments, including 19 samples with support for all annotated introns";
NC_042999.1	Covext	exon	67613115	67613142	.	+	.	gene_id "LOC115209213"; db_xref "GeneID:115209213"; gbkey "mRNA"; gene "LOC115209213"; ID ""; gene_name "LOC115209213"; transcript_id "Covext~XM_029777472.2"; product "nischarin, transcript variant X4"; exon_number "15"; model_evidence "Supporting evidence includes similarity to: 6 Proteins, and 100% coverage of the annotated genomic feature by RNAseq alignments, including 19 samples with support for all annotated introns";
NC_042999.1	Covext	exon	67621819	67622021	.	+	.	gene_id "LOC115209213"; db_xref "GeneID:115209213"; gbkey "mRNA"; gene "LOC115209213"; ID ""; gene_name "LOC115209213"; transcript_id "Covext~XM_029777472.2"; product "nischarin, transcript variant X4"; exon_number "16"; model_evidence "Supporting evidence includes similarity to: 6 Proteins, and 100% coverage of the annotated genomic feature by RNAseq alignments, including 19 samples with support for all annotated introns";
NC_042999.1	Covext	exon	67626530	67626612	.	+	.	gene_id "LOC115209213"; db_xref "GeneID:115209213"; gbkey "mRNA"; gene "LOC115209213"; ID ""; gene_name "LOC115209213"; transcript_id "Covext~XM_029777472.2"; product "nischarin, transcript variant X4"; exon_number "17"; model_evidence "Supporting evidence includes similarity to: 6 Proteins, and 100% coverage of the annotated genomic feature by RNAseq alignments, including 19 samples with support for all annotated introns";
NC_042999.1	Covext	exon	67629223	67633993	.	+	.	gene_id "LOC115209213"; db_xref "GeneID:115209213"; gbkey "mRNA"; gene "LOC115209213"; ID ""; gene_name "LOC115209213"; transcript_id "Covext~XM_029777472.2"; product "nischarin, transcript variant X4"; exon_number "18"; model_evidence "Supporting evidence includes similarity to: 6 Proteins, and 100% coverage of the annotated genomic feature by RNAseq alignments, including 19 samples with support for all annotated introns";
NC_042999.1	Covext	exon	67629223	67634627	.	+	.	gene_id "LOC115209213"; db_xref "GeneID:115209213"; gbkey "mRNA"; gene "LOC115209213"; ID ""; gene_name "LOC115209213"; transcript_id "Covext~XM_029777472.2"; product "nischarin, transcript variant X4"; exon_number "18"; model_evidence "Supporting evidence includes similarity to: 6 Proteins, and 100% coverage of the annotated genomic feature by RNAseq alignments, including 19 samples with support for all annotated introns"; three_prime_ext "634";
NC_042999.1	PBRI	transcript	67617552	67631952	.	+	.	gene_id "LOC115209213"; ID ""; gene_name "LOC115209213"; transcript_id "G11709.72"; uniq_trans_id "G11709.72";
NC_042999.1	PBRI	exon	67617552	67617765	.	+	.	gene_id "LOC115209213"; ID ""; gene_name "LOC115209213"; transcript_id "G11709.72"; exon_number "1"; uniq_trans_id "G11709.72";
NC_042999.1	PBRI	exon	67621819	67622021	.	+	.	gene_id "LOC115209213"; ID ""; gene_name "LOC115209213"; transcript_id "G11709.72"; exon_number "2"; uniq_trans_id "G11709.72";
NC_042999.1	PBRI	exon	67626530	67626612	.	+	.	gene_id "LOC115209213"; ID ""; gene_name "LOC115209213"; transcript_id "G11709.72"; exon_number "3"; uniq_trans_id "G11709.72";
NC_042999.1	PBRI	exon	67629223	67631952	.	+	.	gene_id "LOC115209213"; ID ""; gene_name "LOC115209213"; transcript_id "G11709.72"; exon_number "4"; uniq_trans_id "G11709.72";
NC_042999.1	Gnomon	transcript	67549067	67633993	.	+	.	gene_id "LOC115209213"; ID "XM_029777472.2"; gene_name "LOC115209213"; transcript_id "XM_029777472.2";
NC_042999.1	Gnomon	CDS	67549388	67549474	.	+	0	gene_id "LOC115209213"; db_xref "GeneID:115209213"; gbkey "CDS"; gene "LOC115209213"; ID ""; gene_name "LOC115209213"; transcript_id "XM_029777472.2"; product "nischarin isoform X4"; protein_id "XP_029633332.1"; exon_number "1";
NC_042999.1	Gnomon	CDS	67584641	67584724	.	+	0	gene_id "LOC115209213"; db_xref "GeneID:115209213"; gbkey "CDS"; gene "LOC115209213"; ID ""; gene_name "LOC115209213"; transcript_id "XM_029777472.2"; product "nischarin isoform X4"; protein_id "XP_029633332.1"; exon_number "2";
NC_042999.1	Gnomon	CDS	67589125	67589307	.	+	0	gene_id "LOC115209213"; db_xref "GeneID:115209213"; gbkey "CDS"; gene "LOC115209213"; ID ""; gene_name "LOC115209213"; transcript_id "XM_029777472.2"; product "nischarin isoform X4"; protein_id "XP_029633332.1"; exon_number "3";
NC_042999.1	Gnomon	CDS	67590662	67590710	.	+	0	gene_id "LOC115209213"; db_xref "GeneID:115209213"; gbkey "CDS"; gene "LOC115209213"; ID ""; gene_name "LOC115209213"; transcript_id "XM_029777472.2"; product "nischarin isoform X4"; protein_id "XP_029633332.1"; exon_number "4";
NC_042999.1	Gnomon	CDS	67592288	67592383	.	+	2	gene_id "LOC115209213"; db_xref "GeneID:115209213"; gbkey "CDS"; gene "LOC115209213"; ID ""; gene_name "LOC115209213"; transcript_id "XM_029777472.2"; product "nischarin isoform X4"; protein_id "XP_029633332.1"; exon_number "5";
NC_042999.1	Gnomon	CDS	67592628	67592695	.	+	2	gene_id "LOC115209213"; db_xref "GeneID:115209213"; gbkey "CDS"; gene "LOC115209213"; ID ""; gene_name "LOC115209213"; transcript_id "XM_029777472.2"; product "nischarin isoform X4"; protein_id "XP_029633332.1"; exon_number "6";
NC_042999.1	Gnomon	CDS	67593709	67593804	.	+	0	gene_id "LOC115209213"; db_xref "GeneID:115209213"; gbkey "CDS"; gene "LOC115209213"; ID ""; gene_name "LOC115209213"; transcript_id "XM_029777472.2"; product "nischarin isoform X4"; protein_id "XP_029633332.1"; exon_number "7";
NC_042999.1	Gnomon	CDS	67594700	67594795	.	+	0	gene_id "LOC115209213"; db_xref "GeneID:115209213"; gbkey "CDS"; gene "LOC115209213"; ID ""; gene_name "LOC115209213"; transcript_id "XM_029777472.2"; product "nischarin isoform X4"; protein_id "XP_029633332.1"; exon_number "8";
NC_042999.1	Gnomon	CDS	67596811	67596936	.	+	0	gene_id "LOC115209213"; db_xref "GeneID:115209213"; gbkey "CDS"; gene "LOC115209213"; ID ""; gene_name "LOC115209213"; transcript_id "XM_029777472.2"; product "nischarin isoform X4"; protein_id "XP_029633332.1"; exon_number "9";
NC_042999.1	Gnomon	CDS	67597346	67597541	.	+	0	gene_id "LOC115209213"; db_xref "GeneID:115209213"; gbkey "CDS"; gene "LOC115209213"; ID ""; gene_name "LOC115209213"; transcript_id "XM_029777472.2"; product "nischarin isoform X4"; protein_id "XP_029633332.1"; exon_number "10";
NC_042999.1	Gnomon	CDS	67600360	67600418	.	+	2	gene_id "LOC115209213"; db_xref "GeneID:115209213"; gbkey "CDS"; gene "LOC115209213"; ID ""; gene_name "LOC115209213"; transcript_id "XM_029777472.2"; product "nischarin isoform X4"; protein_id "XP_029633332.1"; exon_number "11";
NC_042999.1	Gnomon	CDS	67603158	67603286	.	+	0	gene_id "LOC115209213"; db_xref "GeneID:115209213"; gbkey "CDS"; gene "LOC115209213"; ID ""; gene_name "LOC115209213"; transcript_id "XM_029777472.2"; product "nischarin isoform X4"; protein_id "XP_029633332.1"; exon_number "12";
NC_042999.1	Gnomon	CDS	67603556	67603672	.	+	0	gene_id "LOC115209213"; db_xref "GeneID:115209213"; gbkey "CDS"; gene "LOC115209213"; ID ""; gene_name "LOC115209213"; transcript_id "XM_029777472.2"; product "nischarin isoform X4"; protein_id "XP_029633332.1"; exon_number "13";
NC_042999.1	Gnomon	CDS	67606574	67606882	.	+	0	gene_id "LOC115209213"; db_xref "GeneID:115209213"; gbkey "CDS"; gene "LOC115209213"; ID ""; gene_name "LOC115209213"; transcript_id "XM_029777472.2"; product "nischarin isoform X4"; protein_id "XP_029633332.1"; exon_number "14";
NC_042999.1	Gnomon	CDS	67613115	67613142	.	+	0	gene_id "LOC115209213"; db_xref "GeneID:115209213"; gbkey "CDS"; gene "LOC115209213"; ID ""; gene_name "LOC115209213"; transcript_id "XM_029777472.2"; product "nischarin isoform X4"; protein_id "XP_029633332.1"; exon_number "15";
NC_042999.1	Gnomon	CDS	67621819	67622021	.	+	2	gene_id "LOC115209213"; db_xref "GeneID:115209213"; gbkey "CDS"; gene "LOC115209213"; ID ""; gene_name "LOC115209213"; transcript_id "XM_029777472.2"; product "nischarin isoform X4"; protein_id "XP_029633332.1"; exon_number "16";
NC_042999.1	Gnomon	CDS	67626530	67626612	.	+	0	gene_id "LOC115209213"; db_xref "GeneID:115209213"; gbkey "CDS"; gene "LOC115209213"; ID ""; gene_name "LOC115209213"; transcript_id "XM_029777472.2"; product "nischarin isoform X4"; protein_id "XP_029633332.1"; exon_number "17";
NC_042999.1	Gnomon	CDS	67629223	67631767	.	+	1	gene_id "LOC115209213"; db_xref "GeneID:115209213"; gbkey "CDS"; gene "LOC115209213"; ID ""; gene_name "LOC115209213"; transcript_id "XM_029777472.2"; product "nischarin isoform X4"; protein_id "XP_029633332.1"; exon_number "18";
NC_042999.1	Gnomon	exon	67549067	67549474	.	+	.	gene_id "LOC115209213"; db_xref "GeneID:115209213"; gbkey "mRNA"; gene "LOC115209213"; ID ""; gene_name "LOC115209213"; transcript_id "XM_029777472.2"; product "nischarin, transcript variant X4"; exon_number "1"; model_evidence "Supporting evidence includes similarity to: 6 Proteins, and 100% coverage of the annotated genomic feature by RNAseq alignments, including 19 samples with support for all annotated introns";
NC_042999.1	Gnomon	exon	67584641	67584724	.	+	.	gene_id "LOC115209213"; db_xref "GeneID:115209213"; gbkey "mRNA"; gene "LOC115209213"; ID ""; gene_name "LOC115209213"; transcript_id "XM_029777472.2"; product "nischarin, transcript variant X4"; exon_number "2"; model_evidence "Supporting evidence includes similarity to: 6 Proteins, and 100% coverage of the annotated genomic feature by RNAseq alignments, including 19 samples with support for all annotated introns";
NC_042999.1	Gnomon	exon	67589125	67589307	.	+	.	gene_id "LOC115209213"; db_xref "GeneID:115209213"; gbkey "mRNA"; gene "LOC115209213"; ID ""; gene_name "LOC115209213"; transcript_id "XM_029777472.2"; product "nischarin, transcript variant X4"; exon_number "3"; model_evidence "Supporting evidence includes similarity to: 6 Proteins, and 100% coverage of the annotated genomic feature by RNAseq alignments, including 19 samples with support for all annotated introns";
NC_042999.1	Gnomon	exon	67590662	67590710	.	+	.	gene_id "LOC115209213"; db_xref "GeneID:115209213"; gbkey "mRNA"; gene "LOC115209213"; ID ""; gene_name "LOC115209213"; transcript_id "XM_029777472.2"; product "nischarin, transcript variant X4"; exon_number "4"; model_evidence "Supporting evidence includes similarity to: 6 Proteins, and 100% coverage of the annotated genomic feature by RNAseq alignments, including 19 samples with support for all annotated introns";
NC_042999.1	Gnomon	exon	67592288	67592383	.	+	.	gene_id "LOC115209213"; db_xref "GeneID:115209213"; gbkey "mRNA"; gene "LOC115209213"; ID ""; gene_name "LOC115209213"; transcript_id "XM_029777472.2"; product "nischarin, transcript variant X4"; exon_number "5"; model_evidence "Supporting evidence includes similarity to: 6 Proteins, and 100% coverage of the annotated genomic feature by RNAseq alignments, including 19 samples with support for all annotated introns";
NC_042999.1	Gnomon	exon	67592628	67592695	.	+	.	gene_id "LOC115209213"; db_xref "GeneID:115209213"; gbkey "mRNA"; gene "LOC115209213"; ID ""; gene_name "LOC115209213"; transcript_id "XM_029777472.2"; product "nischarin, transcript variant X4"; exon_number "6"; model_evidence "Supporting evidence includes similarity to: 6 Proteins, and 100% coverage of the annotated genomic feature by RNAseq alignments, including 19 samples with support for all annotated introns";
NC_042999.1	Gnomon	exon	67593709	67593804	.	+	.	gene_id "LOC115209213"; db_xref "GeneID:115209213"; gbkey "mRNA"; gene "LOC115209213"; ID ""; gene_name "LOC115209213"; transcript_id "XM_029777472.2"; product "nischarin, transcript variant X4"; exon_number "7"; model_evidence "Supporting evidence includes similarity to: 6 Proteins, and 100% coverage of the annotated genomic feature by RNAseq alignments, including 19 samples with support for all annotated introns";
NC_042999.1	Gnomon	exon	67594700	67594795	.	+	.	gene_id "LOC115209213"; db_xref "GeneID:115209213"; gbkey "mRNA"; gene "LOC115209213"; ID ""; gene_name "LOC115209213"; transcript_id "XM_029777472.2"; product "nischarin, transcript variant X4"; exon_number "8"; model_evidence "Supporting evidence includes similarity to: 6 Proteins, and 100% coverage of the annotated genomic feature by RNAseq alignments, including 19 samples with support for all annotated introns";
NC_042999.1	Gnomon	exon	67596811	67596936	.	+	.	gene_id "LOC115209213"; db_xref "GeneID:115209213"; gbkey "mRNA"; gene "LOC115209213"; ID ""; gene_name "LOC115209213"; transcript_id "XM_029777472.2"; product "nischarin, transcript variant X4"; exon_number "9"; model_evidence "Supporting evidence includes similarity to: 6 Proteins, and 100% coverage of the annotated genomic feature by RNAseq alignments, including 19 samples with support for all annotated introns";
NC_042999.1	Gnomon	exon	67597346	67597541	.	+	.	gene_id "LOC115209213"; db_xref "GeneID:115209213"; gbkey "mRNA"; gene "LOC115209213"; ID ""; gene_name "LOC115209213"; transcript_id "XM_029777472.2"; product "nischarin, transcript variant X4"; exon_number "10"; model_evidence "Supporting evidence includes similarity to: 6 Proteins, and 100% coverage of the annotated genomic feature by RNAseq alignments, including 19 samples with support for all annotated introns";
NC_042999.1	Gnomon	exon	67600360	67600418	.	+	.	gene_id "LOC115209213"; db_xref "GeneID:115209213"; gbkey "mRNA"; gene "LOC115209213"; ID ""; gene_name "LOC115209213"; transcript_id "XM_029777472.2"; product "nischarin, transcript variant X4"; exon_number "11"; model_evidence "Supporting evidence includes similarity to: 6 Proteins, and 100% coverage of the annotated genomic feature by RNAseq alignments, including 19 samples with support for all annotated introns";
NC_042999.1	Gnomon	exon	67603158	67603286	.	+	.	gene_id "LOC115209213"; db_xref "GeneID:115209213"; gbkey "mRNA"; gene "LOC115209213"; ID ""; gene_name "LOC115209213"; transcript_id "XM_029777472.2"; product "nischarin, transcript variant X4"; exon_number "12"; model_evidence "Supporting evidence includes similarity to: 6 Proteins, and 100% coverage of the annotated genomic feature by RNAseq alignments, including 19 samples with support for all annotated introns";
NC_042999.1	Gnomon	exon	67603556	67603672	.	+	.	gene_id "LOC115209213"; db_xref "GeneID:115209213"; gbkey "mRNA"; gene "LOC115209213"; ID ""; gene_name "LOC115209213"; transcript_id "XM_029777472.2"; product "nischarin, transcript variant X4"; exon_number "13"; model_evidence "Supporting evidence includes similarity to: 6 Proteins, and 100% coverage of the annotated genomic feature by RNAseq alignments, including 19 samples with support for all annotated introns";
NC_042999.1	Gnomon	exon	67606574	67606882	.	+	.	gene_id "LOC115209213"; db_xref "GeneID:115209213"; gbkey "mRNA"; gene "LOC115209213"; ID ""; gene_name "LOC115209213"; transcript_id "XM_029777472.2"; product "nischarin, transcript variant X4"; exon_number "14"; model_evidence "Supporting evidence includes similarity to: 6 Proteins, and 100% coverage of the annotated genomic feature by RNAseq alignments, including 19 samples with support for all annotated introns";
NC_042999.1	Gnomon	exon	67613115	67613142	.	+	.	gene_id "LOC115209213"; db_xref "GeneID:115209213"; gbkey "mRNA"; gene "LOC115209213"; ID ""; gene_name "LOC115209213"; transcript_id "XM_029777472.2"; product "nischarin, transcript variant X4"; exon_number "15"; model_evidence "Supporting evidence includes similarity to: 6 Proteins, and 100% coverage of the annotated genomic feature by RNAseq alignments, including 19 samples with support for all annotated introns";
NC_042999.1	Gnomon	exon	67621819	67622021	.	+	.	gene_id "LOC115209213"; db_xref "GeneID:115209213"; gbkey "mRNA"; gene "LOC115209213"; ID ""; gene_name "LOC115209213"; transcript_id "XM_029777472.2"; product "nischarin, transcript variant X4"; exon_number "16"; model_evidence "Supporting evidence includes similarity to: 6 Proteins, and 100% coverage of the annotated genomic feature by RNAseq alignments, including 19 samples with support for all annotated introns";
NC_042999.1	Gnomon	exon	67626530	67626612	.	+	.	gene_id "LOC115209213"; db_xref "GeneID:115209213"; gbkey "mRNA"; gene "LOC115209213"; ID ""; gene_name "LOC115209213"; transcript_id "XM_029777472.2"; product "nischarin, transcript variant X4"; exon_number "17"; model_evidence "Supporting evidence includes similarity to: 6 Proteins, and 100% coverage of the annotated genomic feature by RNAseq alignments, including 19 samples with support for all annotated introns";
NC_042999.1	Gnomon	exon	67629223	67633993	.	+	.	gene_id "LOC115209213"; db_xref "GeneID:115209213"; gbkey "mRNA"; gene "LOC115209213"; ID ""; gene_name "LOC115209213"; transcript_id "XM_029777472.2"; product "nischarin, transcript variant X4"; exon_number "18"; model_evidence "Supporting evidence includes similarity to: 6 Proteins, and 100% coverage of the annotated genomic feature by RNAseq alignments, including 19 samples with support for all annotated introns";
NC_042999.1	Gnomon	start_codon	67549388	67549390	.	+	0	gene_id "LOC115209213"; db_xref "GeneID:115209213"; gbkey "CDS"; gene "LOC115209213"; ID ""; gene_name "LOC115209213"; transcript_id "XM_029777472.2"; product "nischarin isoform X4"; protein_id "XP_029633332.1"; exon_number "1";
NC_042999.1	Gnomon	stop_codon	67631768	67631770	.	+	0	gene_id "LOC115209213"; db_xref "GeneID:115209213"; gbkey "CDS"; gene "LOC115209213"; ID ""; gene_name "LOC115209213"; transcript_id "XM_029777472.2"; product "nischarin isoform X4"; protein_id "XP_029633332.1"; exon_number "18";
NC_042999.1	Gnomon	transcript	67549067	67633993	.	+	.	gene_id "LOC115209213"; ID "XM_036501055.1"; gene_name "LOC115209213"; transcript_id "XM_036501055.1";
NC_042999.1	Gnomon	CDS	67549388	67549474	.	+	0	gene_id "LOC115209213"; db_xref "GeneID:115209213"; gbkey "CDS"; gene "LOC115209213"; ID ""; gene_name "LOC115209213"; transcript_id "XM_036501055.1"; product "nischarin isoform X1"; protein_id "XP_036356948.1"; exon_number "1";
NC_042999.1	Gnomon	CDS	67584641	67584724	.	+	0	gene_id "LOC115209213"; db_xref "GeneID:115209213"; gbkey "CDS"; gene "LOC115209213"; ID ""; gene_name "LOC115209213"; transcript_id "XM_036501055.1"; product "nischarin isoform X1"; protein_id "XP_036356948.1"; exon_number "2";
NC_042999.1	Gnomon	CDS	67589125	67589307	.	+	0	gene_id "LOC115209213"; db_xref "GeneID:115209213"; gbkey "CDS"; gene "LOC115209213"; ID ""; gene_name "LOC115209213"; transcript_id "XM_036501055.1"; product "nischarin isoform X1"; protein_id "XP_036356948.1"; exon_number "3";
NC_042999.1	Gnomon	CDS	67590662	67590710	.	+	0	gene_id "LOC115209213"; db_xref "GeneID:115209213"; gbkey "CDS"; gene "LOC115209213"; ID ""; gene_name "LOC115209213"; transcript_id "XM_036501055.1"; product "nischarin isoform X1"; protein_id "XP_036356948.1"; exon_number "4";
NC_042999.1	Gnomon	CDS	67592288	67592383	.	+	2	gene_id "LOC115209213"; db_xref "GeneID:115209213"; gbkey "CDS"; gene "LOC115209213"; ID ""; gene_name "LOC115209213"; transcript_id "XM_036501055.1"; product "nischarin isoform X1"; protein_id "XP_036356948.1"; exon_number "5";
NC_042999.1	Gnomon	CDS	67592628	67592695	.	+	2	gene_id "LOC115209213"; db_xref "GeneID:115209213"; gbkey "CDS"; gene "LOC115209213"; ID ""; gene_name "LOC115209213"; transcript_id "XM_036501055.1"; product "nischarin isoform X1"; protein_id "XP_036356948.1"; exon_number "6";
NC_042999.1	Gnomon	CDS	67593709	67593804	.	+	0	gene_id "LOC115209213"; db_xref "GeneID:115209213"; gbkey "CDS"; gene "LOC115209213"; ID ""; gene_name "LOC115209213"; transcript_id "XM_036501055.1"; product "nischarin isoform X1"; protein_id "XP_036356948.1"; exon_number "7";
NC_042999.1	Gnomon	CDS	67594700	67594795	.	+	0	gene_id "LOC115209213"; db_xref "GeneID:115209213"; gbkey "CDS"; gene "LOC115209213"; ID ""; gene_name "LOC115209213"; transcript_id "XM_036501055.1"; product "nischarin isoform X1"; protein_id "XP_036356948.1"; exon_number "8";
NC_042999.1	Gnomon	CDS	67596811	67596936	.	+	0	gene_id "LOC115209213"; db_xref "GeneID:115209213"; gbkey "CDS"; gene "LOC115209213"; ID ""; gene_name "LOC115209213"; transcript_id "XM_036501055.1"; product "nischarin isoform X1"; protein_id "XP_036356948.1"; exon_number "9";
NC_042999.1	Gnomon	CDS	67597346	67597541	.	+	0	gene_id "LOC115209213"; db_xref "GeneID:115209213"; gbkey "CDS"; gene "LOC115209213"; ID ""; gene_name "LOC115209213"; transcript_id "XM_036501055.1"; product "nischarin isoform X1"; protein_id "XP_036356948.1"; exon_number "10";
NC_042999.1	Gnomon	CDS	67600360	67600418	.	+	2	gene_id "LOC115209213"; db_xref "GeneID:115209213"; gbkey "CDS"; gene "LOC115209213"; ID ""; gene_name "LOC115209213"; transcript_id "XM_036501055.1"; product "nischarin isoform X1"; protein_id "XP_036356948.1"; exon_number "11";
NC_042999.1	Gnomon	CDS	67603158	67603286	.	+	0	gene_id "LOC115209213"; db_xref "GeneID:115209213"; gbkey "CDS"; gene "LOC115209213"; ID ""; gene_name "LOC115209213"; transcript_id "XM_036501055.1"; product "nischarin isoform X1"; protein_id "XP_036356948.1"; exon_number "12";
NC_042999.1	Gnomon	CDS	67603556	67603672	.	+	0	gene_id "LOC115209213"; db_xref "GeneID:115209213"; gbkey "CDS"; gene "LOC115209213"; ID ""; gene_name "LOC115209213"; transcript_id "XM_036501055.1"; product "nischarin isoform X1"; protein_id "XP_036356948.1"; exon_number "13";
NC_042999.1	Gnomon	CDS	67606574	67607041	.	+	0	gene_id "LOC115209213"; db_xref "GeneID:115209213"; gbkey "CDS"; gene "LOC115209213"; ID ""; gene_name "LOC115209213"; transcript_id "XM_036501055.1"; product "nischarin isoform X1"; protein_id "XP_036356948.1"; exon_number "14";
NC_042999.1	Gnomon	CDS	67607113	67607430	.	+	0	gene_id "LOC115209213"; db_xref "GeneID:115209213"; gbkey "CDS"; gene "LOC115209213"; ID ""; gene_name "LOC115209213"; transcript_id "XM_036501055.1"; product "nischarin isoform X1"; protein_id "XP_036356948.1"; exon_number "15";
NC_042999.1	Gnomon	CDS	67613115	67613142	.	+	0	gene_id "LOC115209213"; db_xref "GeneID:115209213"; gbkey "CDS"; gene "LOC115209213"; ID ""; gene_name "LOC115209213"; transcript_id "XM_036501055.1"; product "nischarin isoform X1"; protein_id "XP_036356948.1"; exon_number "16";
NC_042999.1	Gnomon	CDS	67621819	67622021	.	+	2	gene_id "LOC115209213"; db_xref "GeneID:115209213"; gbkey "CDS"; gene "LOC115209213"; ID ""; gene_name "LOC115209213"; transcript_id "XM_036501055.1"; product "nischarin isoform X1"; protein_id "XP_036356948.1"; exon_number "17";
NC_042999.1	Gnomon	CDS	67626530	67626612	.	+	0	gene_id "LOC115209213"; db_xref "GeneID:115209213"; gbkey "CDS"; gene "LOC115209213"; ID ""; gene_name "LOC115209213"; transcript_id "XM_036501055.1"; product "nischarin isoform X1"; protein_id "XP_036356948.1"; exon_number "18";
NC_042999.1	Gnomon	CDS	67629223	67631767	.	+	1	gene_id "LOC115209213"; db_xref "GeneID:115209213"; gbkey "CDS"; gene "LOC115209213"; ID ""; gene_name "LOC115209213"; transcript_id "XM_036501055.1"; product "nischarin isoform X1"; protein_id "XP_036356948.1"; exon_number "19";
NC_042999.1	Gnomon	exon	67549067	67549474	.	+	.	gene_id "LOC115209213"; db_xref "GeneID:115209213"; gbkey "mRNA"; gene "LOC115209213"; ID ""; gene_name "LOC115209213"; transcript_id "XM_036501055.1"; product "nischarin, transcript variant X1"; exon_number "1"; model_evidence "Supporting evidence includes similarity to: 6 Proteins, and 100% coverage of the annotated genomic feature by RNAseq alignments, including 3 samples with support for all annotated introns";
NC_042999.1	Gnomon	exon	67584641	67584724	.	+	.	gene_id "LOC115209213"; db_xref "GeneID:115209213"; gbkey "mRNA"; gene "LOC115209213"; ID ""; gene_name "LOC115209213"; transcript_id "XM_036501055.1"; product "nischarin, transcript variant X1"; exon_number "2"; model_evidence "Supporting evidence includes similarity to: 6 Proteins, and 100% coverage of the annotated genomic feature by RNAseq alignments, including 3 samples with support for all annotated introns";
NC_042999.1	Gnomon	exon	67589125	67589307	.	+	.	gene_id "LOC115209213"; db_xref "GeneID:115209213"; gbkey "mRNA"; gene "LOC115209213"; ID ""; gene_name "LOC115209213"; transcript_id "XM_036501055.1"; product "nischarin, transcript variant X1"; exon_number "3"; model_evidence "Supporting evidence includes similarity to: 6 Proteins, and 100% coverage of the annotated genomic feature by RNAseq alignments, including 3 samples with support for all annotated introns";
NC_042999.1	Gnomon	exon	67590662	67590710	.	+	.	gene_id "LOC115209213"; db_xref "GeneID:115209213"; gbkey "mRNA"; gene "LOC115209213"; ID ""; gene_name "LOC115209213"; transcript_id "XM_036501055.1"; product "nischarin, transcript variant X1"; exon_number "4"; model_evidence "Supporting evidence includes similarity to: 6 Proteins, and 100% coverage of the annotated genomic feature by RNAseq alignments, including 3 samples with support for all annotated introns";
NC_042999.1	Gnomon	exon	67592288	67592383	.	+	.	gene_id "LOC115209213"; db_xref "GeneID:115209213"; gbkey "mRNA"; gene "LOC115209213"; ID ""; gene_name "LOC115209213"; transcript_id "XM_036501055.1"; product "nischarin, transcript variant X1"; exon_number "5"; model_evidence "Supporting evidence includes similarity to: 6 Proteins, and 100% coverage of the annotated genomic feature by RNAseq alignments, including 3 samples with support for all annotated introns";
NC_042999.1	Gnomon	exon	67592628	67592695	.	+	.	gene_id "LOC115209213"; db_xref "GeneID:115209213"; gbkey "mRNA"; gene "LOC115209213"; ID ""; gene_name "LOC115209213"; transcript_id "XM_036501055.1"; product "nischarin, transcript variant X1"; exon_number "6"; model_evidence "Supporting evidence includes similarity to: 6 Proteins, and 100% coverage of the annotated genomic feature by RNAseq alignments, including 3 samples with support for all annotated introns";
NC_042999.1	Gnomon	exon	67593709	67593804	.	+	.	gene_id "LOC115209213"; db_xref "GeneID:115209213"; gbkey "mRNA"; gene "LOC115209213"; ID ""; gene_name "LOC115209213"; transcript_id "XM_036501055.1"; product "nischarin, transcript variant X1"; exon_number "7"; model_evidence "Supporting evidence includes similarity to: 6 Proteins, and 100% coverage of the annotated genomic feature by RNAseq alignments, including 3 samples with support for all annotated introns";
NC_042999.1	Gnomon	exon	67594700	67594795	.	+	.	gene_id "LOC115209213"; db_xref "GeneID:115209213"; gbkey "mRNA"; gene "LOC115209213"; ID ""; gene_name "LOC115209213"; transcript_id "XM_036501055.1"; product "nischarin, transcript variant X1"; exon_number "8"; model_evidence "Supporting evidence includes similarity to: 6 Proteins, and 100% coverage of the annotated genomic feature by RNAseq alignments, including 3 samples with support for all annotated introns";
NC_042999.1	Gnomon	exon	67596811	67596936	.	+	.	gene_id "LOC115209213"; db_xref "GeneID:115209213"; gbkey "mRNA"; gene "LOC115209213"; ID ""; gene_name "LOC115209213"; transcript_id "XM_036501055.1"; product "nischarin, transcript variant X1"; exon_number "9"; model_evidence "Supporting evidence includes similarity to: 6 Proteins, and 100% coverage of the annotated genomic feature by RNAseq alignments, including 3 samples with support for all annotated introns";
NC_042999.1	Gnomon	exon	67597346	67597541	.	+	.	gene_id "LOC115209213"; db_xref "GeneID:115209213"; gbkey "mRNA"; gene "LOC115209213"; ID ""; gene_name "LOC115209213"; transcript_id "XM_036501055.1"; product "nischarin, transcript variant X1"; exon_number "10"; model_evidence "Supporting evidence includes similarity to: 6 Proteins, and 100% coverage of the annotated genomic feature by RNAseq alignments, including 3 samples with support for all annotated introns";
NC_042999.1	Gnomon	exon	67600360	67600418	.	+	.	gene_id "LOC115209213"; db_xref "GeneID:115209213"; gbkey "mRNA"; gene "LOC115209213"; ID ""; gene_name "LOC115209213"; transcript_id "XM_036501055.1"; product "nischarin, transcript variant X1"; exon_number "11"; model_evidence "Supporting evidence includes similarity to: 6 Proteins, and 100% coverage of the annotated genomic feature by RNAseq alignments, including 3 samples with support for all annotated introns";
NC_042999.1	Gnomon	exon	67603158	67603286	.	+	.	gene_id "LOC115209213"; db_xref "GeneID:115209213"; gbkey "mRNA"; gene "LOC115209213"; ID ""; gene_name "LOC115209213"; transcript_id "XM_036501055.1"; product "nischarin, transcript variant X1"; exon_number "12"; model_evidence "Supporting evidence includes similarity to: 6 Proteins, and 100% coverage of the annotated genomic feature by RNAseq alignments, including 3 samples with support for all annotated introns";
NC_042999.1	Gnomon	exon	67603556	67603672	.	+	.	gene_id "LOC115209213"; db_xref "GeneID:115209213"; gbkey "mRNA"; gene "LOC115209213"; ID ""; gene_name "LOC115209213"; transcript_id "XM_036501055.1"; product "nischarin, transcript variant X1"; exon_number "13"; model_evidence "Supporting evidence includes similarity to: 6 Proteins, and 100% coverage of the annotated genomic feature by RNAseq alignments, including 3 samples with support for all annotated introns";
NC_042999.1	Gnomon	exon	67606574	67607041	.	+	.	gene_id "LOC115209213"; db_xref "GeneID:115209213"; gbkey "mRNA"; gene "LOC115209213"; ID ""; gene_name "LOC115209213"; transcript_id "XM_036501055.1"; product "nischarin, transcript variant X1"; exon_number "14"; model_evidence "Supporting evidence includes similarity to: 6 Proteins, and 100% coverage of the annotated genomic feature by RNAseq alignments, including 3 samples with support for all annotated introns";
NC_042999.1	Gnomon	exon	67607113	67607430	.	+	.	gene_id "LOC115209213"; db_xref "GeneID:115209213"; gbkey "mRNA"; gene "LOC115209213"; ID ""; gene_name "LOC115209213"; transcript_id "XM_036501055.1"; product "nischarin, transcript variant X1"; exon_number "15"; model_evidence "Supporting evidence includes similarity to: 6 Proteins, and 100% coverage of the annotated genomic feature by RNAseq alignments, including 3 samples with support for all annotated introns";
NC_042999.1	Gnomon	exon	67613115	67613142	.	+	.	gene_id "LOC115209213"; db_xref "GeneID:115209213"; gbkey "mRNA"; gene "LOC115209213"; ID ""; gene_name "LOC115209213"; transcript_id "XM_036501055.1"; product "nischarin, transcript variant X1"; exon_number "16"; model_evidence "Supporting evidence includes similarity to: 6 Proteins, and 100% coverage of the annotated genomic feature by RNAseq alignments, including 3 samples with support for all annotated introns";
NC_042999.1	Gnomon	exon	67621819	67622021	.	+	.	gene_id "LOC115209213"; db_xref "GeneID:115209213"; gbkey "mRNA"; gene "LOC115209213"; ID ""; gene_name "LOC115209213"; transcript_id "XM_036501055.1"; product "nischarin, transcript variant X1"; exon_number "17"; model_evidence "Supporting evidence includes similarity to: 6 Proteins, and 100% coverage of the annotated genomic feature by RNAseq alignments, including 3 samples with support for all annotated introns";
NC_042999.1	Gnomon	exon	67626530	67626612	.	+	.	gene_id "LOC115209213"; db_xref "GeneID:115209213"; gbkey "mRNA"; gene "LOC115209213"; ID ""; gene_name "LOC115209213"; transcript_id "XM_036501055.1"; product "nischarin, transcript variant X1"; exon_number "18"; model_evidence "Supporting evidence includes similarity to: 6 Proteins, and 100% coverage of the annotated genomic feature by RNAseq alignments, including 3 samples with support for all annotated introns";
NC_042999.1	Gnomon	exon	67629223	67633993	.	+	.	gene_id "LOC115209213"; db_xref "GeneID:115209213"; gbkey "mRNA"; gene "LOC115209213"; ID ""; gene_name "LOC115209213"; transcript_id "XM_036501055.1"; product "nischarin, transcript variant X1"; exon_number "19"; model_evidence "Supporting evidence includes similarity to: 6 Proteins, and 100% coverage of the annotated genomic feature by RNAseq alignments, including 3 samples with support for all annotated introns";
NC_042999.1	Gnomon	start_codon	67549388	67549390	.	+	0	gene_id "LOC115209213"; db_xref "GeneID:115209213"; gbkey "CDS"; gene "LOC115209213"; ID ""; gene_name "LOC115209213"; transcript_id "XM_036501055.1"; product "nischarin isoform X1"; protein_id "XP_036356948.1"; exon_number "1";
NC_042999.1	Gnomon	stop_codon	67631768	67631770	.	+	0	gene_id "LOC115209213"; db_xref "GeneID:115209213"; gbkey "CDS"; gene "LOC115209213"; ID ""; gene_name "LOC115209213"; transcript_id "XM_036501055.1"; product "nischarin isoform X1"; protein_id "XP_036356948.1"; exon_number "19";
NC_042999.1	Gnomon	transcript	67549067	67633993	.	+	.	gene_id "LOC115209213"; ID "XM_036501056.1"; gene_name "LOC115209213"; transcript_id "XM_036501056.1";
NC_042999.1	Gnomon	CDS	67549388	67549474	.	+	0	gene_id "LOC115209213"; db_xref "GeneID:115209213"; gbkey "CDS"; gene "LOC115209213"; ID ""; gene_name "LOC115209213"; transcript_id "XM_036501056.1"; product "nischarin isoform X2"; protein_id "XP_036356949.1"; exon_number "1";
NC_042999.1	Gnomon	CDS	67584641	67584724	.	+	0	gene_id "LOC115209213"; db_xref "GeneID:115209213"; gbkey "CDS"; gene "LOC115209213"; ID ""; gene_name "LOC115209213"; transcript_id "XM_036501056.1"; product "nischarin isoform X2"; protein_id "XP_036356949.1"; exon_number "2";
NC_042999.1	Gnomon	CDS	67589125	67589307	.	+	0	gene_id "LOC115209213"; db_xref "GeneID:115209213"; gbkey "CDS"; gene "LOC115209213"; ID ""; gene_name "LOC115209213"; transcript_id "XM_036501056.1"; product "nischarin isoform X2"; protein_id "XP_036356949.1"; exon_number "3";
NC_042999.1	Gnomon	CDS	67590662	67590710	.	+	0	gene_id "LOC115209213"; db_xref "GeneID:115209213"; gbkey "CDS"; gene "LOC115209213"; ID ""; gene_name "LOC115209213"; transcript_id "XM_036501056.1"; product "nischarin isoform X2"; protein_id "XP_036356949.1"; exon_number "4";
NC_042999.1	Gnomon	CDS	67592288	67592383	.	+	2	gene_id "LOC115209213"; db_xref "GeneID:115209213"; gbkey "CDS"; gene "LOC115209213"; ID ""; gene_name "LOC115209213"; transcript_id "XM_036501056.1"; product "nischarin isoform X2"; protein_id "XP_036356949.1"; exon_number "5";
NC_042999.1	Gnomon	CDS	67592628	67592695	.	+	2	gene_id "LOC115209213"; db_xref "GeneID:115209213"; gbkey "CDS"; gene "LOC115209213"; ID ""; gene_name "LOC115209213"; transcript_id "XM_036501056.1"; product "nischarin isoform X2"; protein_id "XP_036356949.1"; exon_number "6";
NC_042999.1	Gnomon	CDS	67593709	67593804	.	+	0	gene_id "LOC115209213"; db_xref "GeneID:115209213"; gbkey "CDS"; gene "LOC115209213"; ID ""; gene_name "LOC115209213"; transcript_id "XM_036501056.1"; product "nischarin isoform X2"; protein_id "XP_036356949.1"; exon_number "7";
NC_042999.1	Gnomon	CDS	67594700	67594795	.	+	0	gene_id "LOC115209213"; db_xref "GeneID:115209213"; gbkey "CDS"; gene "LOC115209213"; ID ""; gene_name "LOC115209213"; transcript_id "XM_036501056.1"; product "nischarin isoform X2"; protein_id "XP_036356949.1"; exon_number "8";
NC_042999.1	Gnomon	CDS	67596811	67596936	.	+	0	gene_id "LOC115209213"; db_xref "GeneID:115209213"; gbkey "CDS"; gene "LOC115209213"; ID ""; gene_name "LOC115209213"; transcript_id "XM_036501056.1"; product "nischarin isoform X2"; protein_id "XP_036356949.1"; exon_number "9";
NC_042999.1	Gnomon	CDS	67597346	67597541	.	+	0	gene_id "LOC115209213"; db_xref "GeneID:115209213"; gbkey "CDS"; gene "LOC115209213"; ID ""; gene_name "LOC115209213"; transcript_id "XM_036501056.1"; product "nischarin isoform X2"; protein_id "XP_036356949.1"; exon_number "10";
NC_042999.1	Gnomon	CDS	67600360	67600418	.	+	2	gene_id "LOC115209213"; db_xref "GeneID:115209213"; gbkey "CDS"; gene "LOC115209213"; ID ""; gene_name "LOC115209213"; transcript_id "XM_036501056.1"; product "nischarin isoform X2"; protein_id "XP_036356949.1"; exon_number "11";
NC_042999.1	Gnomon	CDS	67603158	67603286	.	+	0	gene_id "LOC115209213"; db_xref "GeneID:115209213"; gbkey "CDS"; gene "LOC115209213"; ID ""; gene_name "LOC115209213"; transcript_id "XM_036501056.1"; product "nischarin isoform X2"; protein_id "XP_036356949.1"; exon_number "12";
NC_042999.1	Gnomon	CDS	67603556	67603672	.	+	0	gene_id "LOC115209213"; db_xref "GeneID:115209213"; gbkey "CDS"; gene "LOC115209213"; ID ""; gene_name "LOC115209213"; transcript_id "XM_036501056.1"; product "nischarin isoform X2"; protein_id "XP_036356949.1"; exon_number "13";
NC_042999.1	Gnomon	CDS	67606574	67607041	.	+	0	gene_id "LOC115209213"; db_xref "GeneID:115209213"; gbkey "CDS"; gene "LOC115209213"; ID ""; gene_name "LOC115209213"; transcript_id "XM_036501056.1"; product "nischarin isoform X2"; protein_id "XP_036356949.1"; exon_number "14";
NC_042999.1	Gnomon	CDS	67607113	67607422	.	+	0	gene_id "LOC115209213"; db_xref "GeneID:115209213"; gbkey "CDS"; gene "LOC115209213"; ID ""; gene_name "LOC115209213"; transcript_id "XM_036501056.1"; product "nischarin isoform X2"; protein_id "XP_036356949.1"; exon_number "15";
NC_042999.1	Gnomon	CDS	67621819	67622021	.	+	2	gene_id "LOC115209213"; db_xref "GeneID:115209213"; gbkey "CDS"; gene "LOC115209213"; ID ""; gene_name "LOC115209213"; transcript_id "XM_036501056.1"; product "nischarin isoform X2"; protein_id "XP_036356949.1"; exon_number "16";
NC_042999.1	Gnomon	CDS	67626530	67626612	.	+	0	gene_id "LOC115209213"; db_xref "GeneID:115209213"; gbkey "CDS"; gene "LOC115209213"; ID ""; gene_name "LOC115209213"; transcript_id "XM_036501056.1"; product "nischarin isoform X2"; protein_id "XP_036356949.1"; exon_number "17";
NC_042999.1	Gnomon	CDS	67629223	67631767	.	+	1	gene_id "LOC115209213"; db_xref "GeneID:115209213"; gbkey "CDS"; gene "LOC115209213"; ID ""; gene_name "LOC115209213"; transcript_id "XM_036501056.1"; product "nischarin isoform X2"; protein_id "XP_036356949.1"; exon_number "18";
NC_042999.1	Gnomon	exon	67549067	67549474	.	+	.	gene_id "LOC115209213"; db_xref "GeneID:115209213"; gbkey "mRNA"; gene "LOC115209213"; ID ""; gene_name "LOC115209213"; transcript_id "XM_036501056.1"; product "nischarin, transcript variant X2"; exon_number "1"; model_evidence "Supporting evidence includes similarity to: 6 Proteins, and 100% coverage of the annotated genomic feature by RNAseq alignments, including 7 samples with support for all annotated introns";
NC_042999.1	Gnomon	exon	67584641	67584724	.	+	.	gene_id "LOC115209213"; db_xref "GeneID:115209213"; gbkey "mRNA"; gene "LOC115209213"; ID ""; gene_name "LOC115209213"; transcript_id "XM_036501056.1"; product "nischarin, transcript variant X2"; exon_number "2"; model_evidence "Supporting evidence includes similarity to: 6 Proteins, and 100% coverage of the annotated genomic feature by RNAseq alignments, including 7 samples with support for all annotated introns";
NC_042999.1	Gnomon	exon	67589125	67589307	.	+	.	gene_id "LOC115209213"; db_xref "GeneID:115209213"; gbkey "mRNA"; gene "LOC115209213"; ID ""; gene_name "LOC115209213"; transcript_id "XM_036501056.1"; product "nischarin, transcript variant X2"; exon_number "3"; model_evidence "Supporting evidence includes similarity to: 6 Proteins, and 100% coverage of the annotated genomic feature by RNAseq alignments, including 7 samples with support for all annotated introns";
NC_042999.1	Gnomon	exon	67590662	67590710	.	+	.	gene_id "LOC115209213"; db_xref "GeneID:115209213"; gbkey "mRNA"; gene "LOC115209213"; ID ""; gene_name "LOC115209213"; transcript_id "XM_036501056.1"; product "nischarin, transcript variant X2"; exon_number "4"; model_evidence "Supporting evidence includes similarity to: 6 Proteins, and 100% coverage of the annotated genomic feature by RNAseq alignments, including 7 samples with support for all annotated introns";
NC_042999.1	Gnomon	exon	67592288	67592383	.	+	.	gene_id "LOC115209213"; db_xref "GeneID:115209213"; gbkey "mRNA"; gene "LOC115209213"; ID ""; gene_name "LOC115209213"; transcript_id "XM_036501056.1"; product "nischarin, transcript variant X2"; exon_number "5"; model_evidence "Supporting evidence includes similarity to: 6 Proteins, and 100% coverage of the annotated genomic feature by RNAseq alignments, including 7 samples with support for all annotated introns";
NC_042999.1	Gnomon	exon	67592628	67592695	.	+	.	gene_id "LOC115209213"; db_xref "GeneID:115209213"; gbkey "mRNA"; gene "LOC115209213"; ID ""; gene_name "LOC115209213"; transcript_id "XM_036501056.1"; product "nischarin, transcript variant X2"; exon_number "6"; model_evidence "Supporting evidence includes similarity to: 6 Proteins, and 100% coverage of the annotated genomic feature by RNAseq alignments, including 7 samples with support for all annotated introns";
NC_042999.1	Gnomon	exon	67593709	67593804	.	+	.	gene_id "LOC115209213"; db_xref "GeneID:115209213"; gbkey "mRNA"; gene "LOC115209213"; ID ""; gene_name "LOC115209213"; transcript_id "XM_036501056.1"; product "nischarin, transcript variant X2"; exon_number "7"; model_evidence "Supporting evidence includes similarity to: 6 Proteins, and 100% coverage of the annotated genomic feature by RNAseq alignments, including 7 samples with support for all annotated introns";
NC_042999.1	Gnomon	exon	67594700	67594795	.	+	.	gene_id "LOC115209213"; db_xref "GeneID:115209213"; gbkey "mRNA"; gene "LOC115209213"; ID ""; gene_name "LOC115209213"; transcript_id "XM_036501056.1"; product "nischarin, transcript variant X2"; exon_number "8"; model_evidence "Supporting evidence includes similarity to: 6 Proteins, and 100% coverage of the annotated genomic feature by RNAseq alignments, including 7 samples with support for all annotated introns";
NC_042999.1	Gnomon	exon	67596811	67596936	.	+	.	gene_id "LOC115209213"; db_xref "GeneID:115209213"; gbkey "mRNA"; gene "LOC115209213"; ID ""; gene_name "LOC115209213"; transcript_id "XM_036501056.1"; product "nischarin, transcript variant X2"; exon_number "9"; model_evidence "Supporting evidence includes similarity to: 6 Proteins, and 100% coverage of the annotated genomic feature by RNAseq alignments, including 7 samples with support for all annotated introns";
NC_042999.1	Gnomon	exon	67597346	67597541	.	+	.	gene_id "LOC115209213"; db_xref "GeneID:115209213"; gbkey "mRNA"; gene "LOC115209213"; ID ""; gene_name "LOC115209213"; transcript_id "XM_036501056.1"; product "nischarin, transcript variant X2"; exon_number "10"; model_evidence "Supporting evidence includes similarity to: 6 Proteins, and 100% coverage of the annotated genomic feature by RNAseq alignments, including 7 samples with support for all annotated introns";
NC_042999.1	Gnomon	exon	67600360	67600418	.	+	.	gene_id "LOC115209213"; db_xref "GeneID:115209213"; gbkey "mRNA"; gene "LOC115209213"; ID ""; gene_name "LOC115209213"; transcript_id "XM_036501056.1"; product "nischarin, transcript variant X2"; exon_number "11"; model_evidence "Supporting evidence includes similarity to: 6 Proteins, and 100% coverage of the annotated genomic feature by RNAseq alignments, including 7 samples with support for all annotated introns";
NC_042999.1	Gnomon	exon	67603158	67603286	.	+	.	gene_id "LOC115209213"; db_xref "GeneID:115209213"; gbkey "mRNA"; gene "LOC115209213"; ID ""; gene_name "LOC115209213"; transcript_id "XM_036501056.1"; product "nischarin, transcript variant X2"; exon_number "12"; model_evidence "Supporting evidence includes similarity to: 6 Proteins, and 100% coverage of the annotated genomic feature by RNAseq alignments, including 7 samples with support for all annotated introns";
NC_042999.1	Gnomon	exon	67603556	67603672	.	+	.	gene_id "LOC115209213"; db_xref "GeneID:115209213"; gbkey "mRNA"; gene "LOC115209213"; ID ""; gene_name "LOC115209213"; transcript_id "XM_036501056.1"; product "nischarin, transcript variant X2"; exon_number "13"; model_evidence "Supporting evidence includes similarity to: 6 Proteins, and 100% coverage of the annotated genomic feature by RNAseq alignments, including 7 samples with support for all annotated introns";
NC_042999.1	Gnomon	exon	67606574	67607041	.	+	.	gene_id "LOC115209213"; db_xref "GeneID:115209213"; gbkey "mRNA"; gene "LOC115209213"; ID ""; gene_name "LOC115209213"; transcript_id "XM_036501056.1"; product "nischarin, transcript variant X2"; exon_number "14"; model_evidence "Supporting evidence includes similarity to: 6 Proteins, and 100% coverage of the annotated genomic feature by RNAseq alignments, including 7 samples with support for all annotated introns";
NC_042999.1	Gnomon	exon	67607113	67607422	.	+	.	gene_id "LOC115209213"; db_xref "GeneID:115209213"; gbkey "mRNA"; gene "LOC115209213"; ID ""; gene_name "LOC115209213"; transcript_id "XM_036501056.1"; product "nischarin, transcript variant X2"; exon_number "15"; model_evidence "Supporting evidence includes similarity to: 6 Proteins, and 100% coverage of the annotated genomic feature by RNAseq alignments, including 7 samples with support for all annotated introns";
NC_042999.1	Gnomon	exon	67621819	67622021	.	+	.	gene_id "LOC115209213"; db_xref "GeneID:115209213"; gbkey "mRNA"; gene "LOC115209213"; ID ""; gene_name "LOC115209213"; transcript_id "XM_036501056.1"; product "nischarin, transcript variant X2"; exon_number "16"; model_evidence "Supporting evidence includes similarity to: 6 Proteins, and 100% coverage of the annotated genomic feature by RNAseq alignments, including 7 samples with support for all annotated introns";
NC_042999.1	Gnomon	exon	67626530	67626612	.	+	.	gene_id "LOC115209213"; db_xref "GeneID:115209213"; gbkey "mRNA"; gene "LOC115209213"; ID ""; gene_name "LOC115209213"; transcript_id "XM_036501056.1"; product "nischarin, transcript variant X2"; exon_number "17"; model_evidence "Supporting evidence includes similarity to: 6 Proteins, and 100% coverage of the annotated genomic feature by RNAseq alignments, including 7 samples with support for all annotated introns";
NC_042999.1	Gnomon	exon	67629223	67633993	.	+	.	gene_id "LOC115209213"; db_xref "GeneID:115209213"; gbkey "mRNA"; gene "LOC115209213"; ID ""; gene_name "LOC115209213"; transcript_id "XM_036501056.1"; product "nischarin, transcript variant X2"; exon_number "18"; model_evidence "Supporting evidence includes similarity to: 6 Proteins, and 100% coverage of the annotated genomic feature by RNAseq alignments, including 7 samples with support for all annotated introns";
NC_042999.1	Gnomon	start_codon	67549388	67549390	.	+	0	gene_id "LOC115209213"; db_xref "GeneID:115209213"; gbkey "CDS"; gene "LOC115209213"; ID ""; gene_name "LOC115209213"; transcript_id "XM_036501056.1"; product "nischarin isoform X2"; protein_id "XP_036356949.1"; exon_number "1";
NC_042999.1	Gnomon	stop_codon	67631768	67631770	.	+	0	gene_id "LOC115209213"; db_xref "GeneID:115209213"; gbkey "CDS"; gene "LOC115209213"; ID ""; gene_name "LOC115209213"; transcript_id "XM_036501056.1"; product "nischarin isoform X2"; protein_id "XP_036356949.1"; exon_number "18";
NC_042999.1	Gnomon	transcript	67549067	67633993	.	+	.	gene_id "LOC115209213"; ID "XM_036501057.1"; gene_name "LOC115209213"; transcript_id "XM_036501057.1";
NC_042999.1	Gnomon	CDS	67549388	67549474	.	+	0	gene_id "LOC115209213"; db_xref "GeneID:115209213"; gbkey "CDS"; gene "LOC115209213"; ID ""; gene_name "LOC115209213"; transcript_id "XM_036501057.1"; product "nischarin isoform X3"; protein_id "XP_036356950.1"; exon_number "1";
NC_042999.1	Gnomon	CDS	67584641	67584724	.	+	0	gene_id "LOC115209213"; db_xref "GeneID:115209213"; gbkey "CDS"; gene "LOC115209213"; ID ""; gene_name "LOC115209213"; transcript_id "XM_036501057.1"; product "nischarin isoform X3"; protein_id "XP_036356950.1"; exon_number "2";
NC_042999.1	Gnomon	CDS	67589125	67589307	.	+	0	gene_id "LOC115209213"; db_xref "GeneID:115209213"; gbkey "CDS"; gene "LOC115209213"; ID ""; gene_name "LOC115209213"; transcript_id "XM_036501057.1"; product "nischarin isoform X3"; protein_id "XP_036356950.1"; exon_number "3";
NC_042999.1	Gnomon	CDS	67590662	67590710	.	+	0	gene_id "LOC115209213"; db_xref "GeneID:115209213"; gbkey "CDS"; gene "LOC115209213"; ID ""; gene_name "LOC115209213"; transcript_id "XM_036501057.1"; product "nischarin isoform X3"; protein_id "XP_036356950.1"; exon_number "4";
NC_042999.1	Gnomon	CDS	67592288	67592383	.	+	2	gene_id "LOC115209213"; db_xref "GeneID:115209213"; gbkey "CDS"; gene "LOC115209213"; ID ""; gene_name "LOC115209213"; transcript_id "XM_036501057.1"; product "nischarin isoform X3"; protein_id "XP_036356950.1"; exon_number "5";
NC_042999.1	Gnomon	CDS	67592628	67592695	.	+	2	gene_id "LOC115209213"; db_xref "GeneID:115209213"; gbkey "CDS"; gene "LOC115209213"; ID ""; gene_name "LOC115209213"; transcript_id "XM_036501057.1"; product "nischarin isoform X3"; protein_id "XP_036356950.1"; exon_number "6";
NC_042999.1	Gnomon	CDS	67593709	67593804	.	+	0	gene_id "LOC115209213"; db_xref "GeneID:115209213"; gbkey "CDS"; gene "LOC115209213"; ID ""; gene_name "LOC115209213"; transcript_id "XM_036501057.1"; product "nischarin isoform X3"; protein_id "XP_036356950.1"; exon_number "7";
NC_042999.1	Gnomon	CDS	67594700	67594795	.	+	0	gene_id "LOC115209213"; db_xref "GeneID:115209213"; gbkey "CDS"; gene "LOC115209213"; ID ""; gene_name "LOC115209213"; transcript_id "XM_036501057.1"; product "nischarin isoform X3"; protein_id "XP_036356950.1"; exon_number "8";
NC_042999.1	Gnomon	CDS	67596811	67596936	.	+	0	gene_id "LOC115209213"; db_xref "GeneID:115209213"; gbkey "CDS"; gene "LOC115209213"; ID ""; gene_name "LOC115209213"; transcript_id "XM_036501057.1"; product "nischarin isoform X3"; protein_id "XP_036356950.1"; exon_number "9";
NC_042999.1	Gnomon	CDS	67597346	67597541	.	+	0	gene_id "LOC115209213"; db_xref "GeneID:115209213"; gbkey "CDS"; gene "LOC115209213"; ID ""; gene_name "LOC115209213"; transcript_id "XM_036501057.1"; product "nischarin isoform X3"; protein_id "XP_036356950.1"; exon_number "10";
NC_042999.1	Gnomon	CDS	67600360	67600418	.	+	2	gene_id "LOC115209213"; db_xref "GeneID:115209213"; gbkey "CDS"; gene "LOC115209213"; ID ""; gene_name "LOC115209213"; transcript_id "XM_036501057.1"; product "nischarin isoform X3"; protein_id "XP_036356950.1"; exon_number "11";
NC_042999.1	Gnomon	CDS	67603158	67603286	.	+	0	gene_id "LOC115209213"; db_xref "GeneID:115209213"; gbkey "CDS"; gene "LOC115209213"; ID ""; gene_name "LOC115209213"; transcript_id "XM_036501057.1"; product "nischarin isoform X3"; protein_id "XP_036356950.1"; exon_number "12";
NC_042999.1	Gnomon	CDS	67603556	67603672	.	+	0	gene_id "LOC115209213"; db_xref "GeneID:115209213"; gbkey "CDS"; gene "LOC115209213"; ID ""; gene_name "LOC115209213"; transcript_id "XM_036501057.1"; product "nischarin isoform X3"; protein_id "XP_036356950.1"; exon_number "13";
NC_042999.1	Gnomon	CDS	67606574	67607041	.	+	0	gene_id "LOC115209213"; db_xref "GeneID:115209213"; gbkey "CDS"; gene "LOC115209213"; ID ""; gene_name "LOC115209213"; transcript_id "XM_036501057.1"; product "nischarin isoform X3"; protein_id "XP_036356950.1"; exon_number "14";
NC_042999.1	Gnomon	CDS	67607113	67607430	.	+	0	gene_id "LOC115209213"; db_xref "GeneID:115209213"; gbkey "CDS"; gene "LOC115209213"; ID ""; gene_name "LOC115209213"; transcript_id "XM_036501057.1"; product "nischarin isoform X3"; protein_id "XP_036356950.1"; exon_number "15";
NC_042999.1	Gnomon	CDS	67626530	67626612	.	+	0	gene_id "LOC115209213"; db_xref "GeneID:115209213"; gbkey "CDS"; gene "LOC115209213"; ID ""; gene_name "LOC115209213"; transcript_id "XM_036501057.1"; product "nischarin isoform X3"; protein_id "XP_036356950.1"; exon_number "16";
NC_042999.1	Gnomon	CDS	67629223	67631767	.	+	1	gene_id "LOC115209213"; db_xref "GeneID:115209213"; gbkey "CDS"; gene "LOC115209213"; ID ""; gene_name "LOC115209213"; transcript_id "XM_036501057.1"; product "nischarin isoform X3"; protein_id "XP_036356950.1"; exon_number "17";
NC_042999.1	Gnomon	exon	67549067	67549474	.	+	.	gene_id "LOC115209213"; db_xref "GeneID:115209213"; gbkey "mRNA"; gene "LOC115209213"; ID ""; gene_name "LOC115209213"; transcript_id "XM_036501057.1"; product "nischarin, transcript variant X3"; exon_number "1"; model_evidence "Supporting evidence includes similarity to: 6 Proteins, and 100% coverage of the annotated genomic feature by RNAseq alignments, including 7 samples with support for all annotated introns";
NC_042999.1	Gnomon	exon	67584641	67584724	.	+	.	gene_id "LOC115209213"; db_xref "GeneID:115209213"; gbkey "mRNA"; gene "LOC115209213"; ID ""; gene_name "LOC115209213"; transcript_id "XM_036501057.1"; product "nischarin, transcript variant X3"; exon_number "2"; model_evidence "Supporting evidence includes similarity to: 6 Proteins, and 100% coverage of the annotated genomic feature by RNAseq alignments, including 7 samples with support for all annotated introns";
NC_042999.1	Gnomon	exon	67589125	67589307	.	+	.	gene_id "LOC115209213"; db_xref "GeneID:115209213"; gbkey "mRNA"; gene "LOC115209213"; ID ""; gene_name "LOC115209213"; transcript_id "XM_036501057.1"; product "nischarin, transcript variant X3"; exon_number "3"; model_evidence "Supporting evidence includes similarity to: 6 Proteins, and 100% coverage of the annotated genomic feature by RNAseq alignments, including 7 samples with support for all annotated introns";
NC_042999.1	Gnomon	exon	67590662	67590710	.	+	.	gene_id "LOC115209213"; db_xref "GeneID:115209213"; gbkey "mRNA"; gene "LOC115209213"; ID ""; gene_name "LOC115209213"; transcript_id "XM_036501057.1"; product "nischarin, transcript variant X3"; exon_number "4"; model_evidence "Supporting evidence includes similarity to: 6 Proteins, and 100% coverage of the annotated genomic feature by RNAseq alignments, including 7 samples with support for all annotated introns";
NC_042999.1	Gnomon	exon	67592288	67592383	.	+	.	gene_id "LOC115209213"; db_xref "GeneID:115209213"; gbkey "mRNA"; gene "LOC115209213"; ID ""; gene_name "LOC115209213"; transcript_id "XM_036501057.1"; product "nischarin, transcript variant X3"; exon_number "5"; model_evidence "Supporting evidence includes similarity to: 6 Proteins, and 100% coverage of the annotated genomic feature by RNAseq alignments, including 7 samples with support for all annotated introns";
NC_042999.1	Gnomon	exon	67592628	67592695	.	+	.	gene_id "LOC115209213"; db_xref "GeneID:115209213"; gbkey "mRNA"; gene "LOC115209213"; ID ""; gene_name "LOC115209213"; transcript_id "XM_036501057.1"; product "nischarin, transcript variant X3"; exon_number "6"; model_evidence "Supporting evidence includes similarity to: 6 Proteins, and 100% coverage of the annotated genomic feature by RNAseq alignments, including 7 samples with support for all annotated introns";
NC_042999.1	Gnomon	exon	67593709	67593804	.	+	.	gene_id "LOC115209213"; db_xref "GeneID:115209213"; gbkey "mRNA"; gene "LOC115209213"; ID ""; gene_name "LOC115209213"; transcript_id "XM_036501057.1"; product "nischarin, transcript variant X3"; exon_number "7"; model_evidence "Supporting evidence includes similarity to: 6 Proteins, and 100% coverage of the annotated genomic feature by RNAseq alignments, including 7 samples with support for all annotated introns";
NC_042999.1	Gnomon	exon	67594700	67594795	.	+	.	gene_id "LOC115209213"; db_xref "GeneID:115209213"; gbkey "mRNA"; gene "LOC115209213"; ID ""; gene_name "LOC115209213"; transcript_id "XM_036501057.1"; product "nischarin, transcript variant X3"; exon_number "8"; model_evidence "Supporting evidence includes similarity to: 6 Proteins, and 100% coverage of the annotated genomic feature by RNAseq alignments, including 7 samples with support for all annotated introns";
NC_042999.1	Gnomon	exon	67596811	67596936	.	+	.	gene_id "LOC115209213"; db_xref "GeneID:115209213"; gbkey "mRNA"; gene "LOC115209213"; ID ""; gene_name "LOC115209213"; transcript_id "XM_036501057.1"; product "nischarin, transcript variant X3"; exon_number "9"; model_evidence "Supporting evidence includes similarity to: 6 Proteins, and 100% coverage of the annotated genomic feature by RNAseq alignments, including 7 samples with support for all annotated introns";
NC_042999.1	Gnomon	exon	67597346	67597541	.	+	.	gene_id "LOC115209213"; db_xref "GeneID:115209213"; gbkey "mRNA"; gene "LOC115209213"; ID ""; gene_name "LOC115209213"; transcript_id "XM_036501057.1"; product "nischarin, transcript variant X3"; exon_number "10"; model_evidence "Supporting evidence includes similarity to: 6 Proteins, and 100% coverage of the annotated genomic feature by RNAseq alignments, including 7 samples with support for all annotated introns";
NC_042999.1	Gnomon	exon	67600360	67600418	.	+	.	gene_id "LOC115209213"; db_xref "GeneID:115209213"; gbkey "mRNA"; gene "LOC115209213"; ID ""; gene_name "LOC115209213"; transcript_id "XM_036501057.1"; product "nischarin, transcript variant X3"; exon_number "11"; model_evidence "Supporting evidence includes similarity to: 6 Proteins, and 100% coverage of the annotated genomic feature by RNAseq alignments, including 7 samples with support for all annotated introns";
NC_042999.1	Gnomon	exon	67603158	67603286	.	+	.	gene_id "LOC115209213"; db_xref "GeneID:115209213"; gbkey "mRNA"; gene "LOC115209213"; ID ""; gene_name "LOC115209213"; transcript_id "XM_036501057.1"; product "nischarin, transcript variant X3"; exon_number "12"; model_evidence "Supporting evidence includes similarity to: 6 Proteins, and 100% coverage of the annotated genomic feature by RNAseq alignments, including 7 samples with support for all annotated introns";
NC_042999.1	Gnomon	exon	67603556	67603672	.	+	.	gene_id "LOC115209213"; db_xref "GeneID:115209213"; gbkey "mRNA"; gene "LOC115209213"; ID ""; gene_name "LOC115209213"; transcript_id "XM_036501057.1"; product "nischarin, transcript variant X3"; exon_number "13"; model_evidence "Supporting evidence includes similarity to: 6 Proteins, and 100% coverage of the annotated genomic feature by RNAseq alignments, including 7 samples with support for all annotated introns";
NC_042999.1	Gnomon	exon	67606574	67607041	.	+	.	gene_id "LOC115209213"; db_xref "GeneID:115209213"; gbkey "mRNA"; gene "LOC115209213"; ID ""; gene_name "LOC115209213"; transcript_id "XM_036501057.1"; product "nischarin, transcript variant X3"; exon_number "14"; model_evidence "Supporting evidence includes similarity to: 6 Proteins, and 100% coverage of the annotated genomic feature by RNAseq alignments, including 7 samples with support for all annotated introns";
NC_042999.1	Gnomon	exon	67607113	67607430	.	+	.	gene_id "LOC115209213"; db_xref "GeneID:115209213"; gbkey "mRNA"; gene "LOC115209213"; ID ""; gene_name "LOC115209213"; transcript_id "XM_036501057.1"; product "nischarin, transcript variant X3"; exon_number "15"; model_evidence "Supporting evidence includes similarity to: 6 Proteins, and 100% coverage of the annotated genomic feature by RNAseq alignments, including 7 samples with support for all annotated introns";
NC_042999.1	Gnomon	exon	67626530	67626612	.	+	.	gene_id "LOC115209213"; db_xref "GeneID:115209213"; gbkey "mRNA"; gene "LOC115209213"; ID ""; gene_name "LOC115209213"; transcript_id "XM_036501057.1"; product "nischarin, transcript variant X3"; exon_number "16"; model_evidence "Supporting evidence includes similarity to: 6 Proteins, and 100% coverage of the annotated genomic feature by RNAseq alignments, including 7 samples with support for all annotated introns";
NC_042999.1	Gnomon	exon	67629223	67633993	.	+	.	gene_id "LOC115209213"; db_xref "GeneID:115209213"; gbkey "mRNA"; gene "LOC115209213"; ID ""; gene_name "LOC115209213"; transcript_id "XM_036501057.1"; product "nischarin, transcript variant X3"; exon_number "17"; model_evidence "Supporting evidence includes similarity to: 6 Proteins, and 100% coverage of the annotated genomic feature by RNAseq alignments, including 7 samples with support for all annotated introns";
NC_042999.1	Gnomon	start_codon	67549388	67549390	.	+	0	gene_id "LOC115209213"; db_xref "GeneID:115209213"; gbkey "CDS"; gene "LOC115209213"; ID ""; gene_name "LOC115209213"; transcript_id "XM_036501057.1"; product "nischarin isoform X3"; protein_id "XP_036356950.1"; exon_number "1";
NC_042999.1	Gnomon	stop_codon	67631768	67631770	.	+	0	gene_id "LOC115209213"; db_xref "GeneID:115209213"; gbkey "CDS"; gene "LOC115209213"; ID ""; gene_name "LOC115209213"; transcript_id "XM_036501057.1"; product "nischarin isoform X3"; protein_id "XP_036356950.1"; exon_number "17";
NC_042999.1	Gnomon	transcript	67549067	67633993	.	+	.	gene_id "LOC115209213"; ID "XM_036501058.1"; gene_name "LOC115209213"; transcript_id "XM_036501058.1";
NC_042999.1	Gnomon	CDS	67549388	67549474	.	+	0	gene_id "LOC115209213"; db_xref "GeneID:115209213"; gbkey "CDS"; gene "LOC115209213"; ID ""; gene_name "LOC115209213"; transcript_id "XM_036501058.1"; product "nischarin isoform X5"; protein_id "XP_036356951.1"; exon_number "1";
NC_042999.1	Gnomon	CDS	67584641	67584724	.	+	0	gene_id "LOC115209213"; db_xref "GeneID:115209213"; gbkey "CDS"; gene "LOC115209213"; ID ""; gene_name "LOC115209213"; transcript_id "XM_036501058.1"; product "nischarin isoform X5"; protein_id "XP_036356951.1"; exon_number "2";
NC_042999.1	Gnomon	CDS	67589125	67589307	.	+	0	gene_id "LOC115209213"; db_xref "GeneID:115209213"; gbkey "CDS"; gene "LOC115209213"; ID ""; gene_name "LOC115209213"; transcript_id "XM_036501058.1"; product "nischarin isoform X5"; protein_id "XP_036356951.1"; exon_number "3";
NC_042999.1	Gnomon	CDS	67590662	67590710	.	+	0	gene_id "LOC115209213"; db_xref "GeneID:115209213"; gbkey "CDS"; gene "LOC115209213"; ID ""; gene_name "LOC115209213"; transcript_id "XM_036501058.1"; product "nischarin isoform X5"; protein_id "XP_036356951.1"; exon_number "4";
NC_042999.1	Gnomon	CDS	67592288	67592383	.	+	2	gene_id "LOC115209213"; db_xref "GeneID:115209213"; gbkey "CDS"; gene "LOC115209213"; ID ""; gene_name "LOC115209213"; transcript_id "XM_036501058.1"; product "nischarin isoform X5"; protein_id "XP_036356951.1"; exon_number "5";
NC_042999.1	Gnomon	CDS	67592628	67592695	.	+	2	gene_id "LOC115209213"; db_xref "GeneID:115209213"; gbkey "CDS"; gene "LOC115209213"; ID ""; gene_name "LOC115209213"; transcript_id "XM_036501058.1"; product "nischarin isoform X5"; protein_id "XP_036356951.1"; exon_number "6";
NC_042999.1	Gnomon	CDS	67593709	67593804	.	+	0	gene_id "LOC115209213"; db_xref "GeneID:115209213"; gbkey "CDS"; gene "LOC115209213"; ID ""; gene_name "LOC115209213"; transcript_id "XM_036501058.1"; product "nischarin isoform X5"; protein_id "XP_036356951.1"; exon_number "7";
NC_042999.1	Gnomon	CDS	67594700	67594795	.	+	0	gene_id "LOC115209213"; db_xref "GeneID:115209213"; gbkey "CDS"; gene "LOC115209213"; ID ""; gene_name "LOC115209213"; transcript_id "XM_036501058.1"; product "nischarin isoform X5"; protein_id "XP_036356951.1"; exon_number "8";
NC_042999.1	Gnomon	CDS	67596811	67596936	.	+	0	gene_id "LOC115209213"; db_xref "GeneID:115209213"; gbkey "CDS"; gene "LOC115209213"; ID ""; gene_name "LOC115209213"; transcript_id "XM_036501058.1"; product "nischarin isoform X5"; protein_id "XP_036356951.1"; exon_number "9";
NC_042999.1	Gnomon	CDS	67597346	67597541	.	+	0	gene_id "LOC115209213"; db_xref "GeneID:115209213"; gbkey "CDS"; gene "LOC115209213"; ID ""; gene_name "LOC115209213"; transcript_id "XM_036501058.1"; product "nischarin isoform X5"; protein_id "XP_036356951.1"; exon_number "10";
NC_042999.1	Gnomon	CDS	67600360	67600418	.	+	2	gene_id "LOC115209213"; db_xref "GeneID:115209213"; gbkey "CDS"; gene "LOC115209213"; ID ""; gene_name "LOC115209213"; transcript_id "XM_036501058.1"; product "nischarin isoform X5"; protein_id "XP_036356951.1"; exon_number "11";
NC_042999.1	Gnomon	CDS	67603158	67603286	.	+	0	gene_id "LOC115209213"; db_xref "GeneID:115209213"; gbkey "CDS"; gene "LOC115209213"; ID ""; gene_name "LOC115209213"; transcript_id "XM_036501058.1"; product "nischarin isoform X5"; protein_id "XP_036356951.1"; exon_number "12";
NC_042999.1	Gnomon	CDS	67603556	67603672	.	+	0	gene_id "LOC115209213"; db_xref "GeneID:115209213"; gbkey "CDS"; gene "LOC115209213"; ID ""; gene_name "LOC115209213"; transcript_id "XM_036501058.1"; product "nischarin isoform X5"; protein_id "XP_036356951.1"; exon_number "13";
NC_042999.1	Gnomon	CDS	67606574	67606882	.	+	0	gene_id "LOC115209213"; db_xref "GeneID:115209213"; gbkey "CDS"; gene "LOC115209213"; ID ""; gene_name "LOC115209213"; transcript_id "XM_036501058.1"; product "nischarin isoform X5"; protein_id "XP_036356951.1"; exon_number "14";
NC_042999.1	Gnomon	CDS	67626530	67626612	.	+	0	gene_id "LOC115209213"; db_xref "GeneID:115209213"; gbkey "CDS"; gene "LOC115209213"; ID ""; gene_name "LOC115209213"; transcript_id "XM_036501058.1"; product "nischarin isoform X5"; protein_id "XP_036356951.1"; exon_number "15";
NC_042999.1	Gnomon	CDS	67629223	67631767	.	+	1	gene_id "LOC115209213"; db_xref "GeneID:115209213"; gbkey "CDS"; gene "LOC115209213"; ID ""; gene_name "LOC115209213"; transcript_id "XM_036501058.1"; product "nischarin isoform X5"; protein_id "XP_036356951.1"; exon_number "16";
NC_042999.1	Gnomon	exon	67549067	67549474	.	+	.	gene_id "LOC115209213"; db_xref "GeneID:115209213"; gbkey "mRNA"; gene "LOC115209213"; ID ""; gene_name "LOC115209213"; transcript_id "XM_036501058.1"; product "nischarin, transcript variant X5"; exon_number "1"; model_evidence "Supporting evidence includes similarity to: 6 Proteins, and 100% coverage of the annotated genomic feature by RNAseq alignments, including 20 samples with support for all annotated introns";
NC_042999.1	Gnomon	exon	67584641	67584724	.	+	.	gene_id "LOC115209213"; db_xref "GeneID:115209213"; gbkey "mRNA"; gene "LOC115209213"; ID ""; gene_name "LOC115209213"; transcript_id "XM_036501058.1"; product "nischarin, transcript variant X5"; exon_number "2"; model_evidence "Supporting evidence includes similarity to: 6 Proteins, and 100% coverage of the annotated genomic feature by RNAseq alignments, including 20 samples with support for all annotated introns";
NC_042999.1	Gnomon	exon	67589125	67589307	.	+	.	gene_id "LOC115209213"; db_xref "GeneID:115209213"; gbkey "mRNA"; gene "LOC115209213"; ID ""; gene_name "LOC115209213"; transcript_id "XM_036501058.1"; product "nischarin, transcript variant X5"; exon_number "3"; model_evidence "Supporting evidence includes similarity to: 6 Proteins, and 100% coverage of the annotated genomic feature by RNAseq alignments, including 20 samples with support for all annotated introns";
NC_042999.1	Gnomon	exon	67590662	67590710	.	+	.	gene_id "LOC115209213"; db_xref "GeneID:115209213"; gbkey "mRNA"; gene "LOC115209213"; ID ""; gene_name "LOC115209213"; transcript_id "XM_036501058.1"; product "nischarin, transcript variant X5"; exon_number "4"; model_evidence "Supporting evidence includes similarity to: 6 Proteins, and 100% coverage of the annotated genomic feature by RNAseq alignments, including 20 samples with support for all annotated introns";
NC_042999.1	Gnomon	exon	67592288	67592383	.	+	.	gene_id "LOC115209213"; db_xref "GeneID:115209213"; gbkey "mRNA"; gene "LOC115209213"; ID ""; gene_name "LOC115209213"; transcript_id "XM_036501058.1"; product "nischarin, transcript variant X5"; exon_number "5"; model_evidence "Supporting evidence includes similarity to: 6 Proteins, and 100% coverage of the annotated genomic feature by RNAseq alignments, including 20 samples with support for all annotated introns";
NC_042999.1	Gnomon	exon	67592628	67592695	.	+	.	gene_id "LOC115209213"; db_xref "GeneID:115209213"; gbkey "mRNA"; gene "LOC115209213"; ID ""; gene_name "LOC115209213"; transcript_id "XM_036501058.1"; product "nischarin, transcript variant X5"; exon_number "6"; model_evidence "Supporting evidence includes similarity to: 6 Proteins, and 100% coverage of the annotated genomic feature by RNAseq alignments, including 20 samples with support for all annotated introns";
NC_042999.1	Gnomon	exon	67593709	67593804	.	+	.	gene_id "LOC115209213"; db_xref "GeneID:115209213"; gbkey "mRNA"; gene "LOC115209213"; ID ""; gene_name "LOC115209213"; transcript_id "XM_036501058.1"; product "nischarin, transcript variant X5"; exon_number "7"; model_evidence "Supporting evidence includes similarity to: 6 Proteins, and 100% coverage of the annotated genomic feature by RNAseq alignments, including 20 samples with support for all annotated introns";
NC_042999.1	Gnomon	exon	67594700	67594795	.	+	.	gene_id "LOC115209213"; db_xref "GeneID:115209213"; gbkey "mRNA"; gene "LOC115209213"; ID ""; gene_name "LOC115209213"; transcript_id "XM_036501058.1"; product "nischarin, transcript variant X5"; exon_number "8"; model_evidence "Supporting evidence includes similarity to: 6 Proteins, and 100% coverage of the annotated genomic feature by RNAseq alignments, including 20 samples with support for all annotated introns";
NC_042999.1	Gnomon	exon	67596811	67596936	.	+	.	gene_id "LOC115209213"; db_xref "GeneID:115209213"; gbkey "mRNA"; gene "LOC115209213"; ID ""; gene_name "LOC115209213"; transcript_id "XM_036501058.1"; product "nischarin, transcript variant X5"; exon_number "9"; model_evidence "Supporting evidence includes similarity to: 6 Proteins, and 100% coverage of the annotated genomic feature by RNAseq alignments, including 20 samples with support for all annotated introns";
NC_042999.1	Gnomon	exon	67597346	67597541	.	+	.	gene_id "LOC115209213"; db_xref "GeneID:115209213"; gbkey "mRNA"; gene "LOC115209213"; ID ""; gene_name "LOC115209213"; transcript_id "XM_036501058.1"; product "nischarin, transcript variant X5"; exon_number "10"; model_evidence "Supporting evidence includes similarity to: 6 Proteins, and 100% coverage of the annotated genomic feature by RNAseq alignments, including 20 samples with support for all annotated introns";
NC_042999.1	Gnomon	exon	67600360	67600418	.	+	.	gene_id "LOC115209213"; db_xref "GeneID:115209213"; gbkey "mRNA"; gene "LOC115209213"; ID ""; gene_name "LOC115209213"; transcript_id "XM_036501058.1"; product "nischarin, transcript variant X5"; exon_number "11"; model_evidence "Supporting evidence includes similarity to: 6 Proteins, and 100% coverage of the annotated genomic feature by RNAseq alignments, including 20 samples with support for all annotated introns";
NC_042999.1	Gnomon	exon	67603158	67603286	.	+	.	gene_id "LOC115209213"; db_xref "GeneID:115209213"; gbkey "mRNA"; gene "LOC115209213"; ID ""; gene_name "LOC115209213"; transcript_id "XM_036501058.1"; product "nischarin, transcript variant X5"; exon_number "12"; model_evidence "Supporting evidence includes similarity to: 6 Proteins, and 100% coverage of the annotated genomic feature by RNAseq alignments, including 20 samples with support for all annotated introns";
NC_042999.1	Gnomon	exon	67603556	67603672	.	+	.	gene_id "LOC115209213"; db_xref "GeneID:115209213"; gbkey "mRNA"; gene "LOC115209213"; ID ""; gene_name "LOC115209213"; transcript_id "XM_036501058.1"; product "nischarin, transcript variant X5"; exon_number "13"; model_evidence "Supporting evidence includes similarity to: 6 Proteins, and 100% coverage of the annotated genomic feature by RNAseq alignments, including 20 samples with support for all annotated introns";
NC_042999.1	Gnomon	exon	67606574	67606882	.	+	.	gene_id "LOC115209213"; db_xref "GeneID:115209213"; gbkey "mRNA"; gene "LOC115209213"; ID ""; gene_name "LOC115209213"; transcript_id "XM_036501058.1"; product "nischarin, transcript variant X5"; exon_number "14"; model_evidence "Supporting evidence includes similarity to: 6 Proteins, and 100% coverage of the annotated genomic feature by RNAseq alignments, including 20 samples with support for all annotated introns";
NC_042999.1	Gnomon	exon	67626530	67626612	.	+	.	gene_id "LOC115209213"; db_xref "GeneID:115209213"; gbkey "mRNA"; gene "LOC115209213"; ID ""; gene_name "LOC115209213"; transcript_id "XM_036501058.1"; product "nischarin, transcript variant X5"; exon_number "15"; model_evidence "Supporting evidence includes similarity to: 6 Proteins, and 100% coverage of the annotated genomic feature by RNAseq alignments, including 20 samples with support for all annotated introns";
NC_042999.1	Gnomon	exon	67629223	67633993	.	+	.	gene_id "LOC115209213"; db_xref "GeneID:115209213"; gbkey "mRNA"; gene "LOC115209213"; ID ""; gene_name "LOC115209213"; transcript_id "XM_036501058.1"; product "nischarin, transcript variant X5"; exon_number "16"; model_evidence "Supporting evidence includes similarity to: 6 Proteins, and 100% coverage of the annotated genomic feature by RNAseq alignments, including 20 samples with support for all annotated introns";
NC_042999.1	Gnomon	start_codon	67549388	67549390	.	+	0	gene_id "LOC115209213"; db_xref "GeneID:115209213"; gbkey "CDS"; gene "LOC115209213"; ID ""; gene_name "LOC115209213"; transcript_id "XM_036501058.1"; product "nischarin isoform X5"; protein_id "XP_036356951.1"; exon_number "1";
NC_042999.1	Gnomon	stop_codon	67631768	67631770	.	+	0	gene_id "LOC115209213"; db_xref "GeneID:115209213"; gbkey "CDS"; gene "LOC115209213"; ID ""; gene_name "LOC115209213"; transcript_id "XM_036501058.1"; product "nischarin isoform X5"; protein_id "XP_036356951.1"; exon_number "16";
NC_042999.1	Gnomon	gene	160418467	160500333	.	-	.	gene_id "LOC115209214"; db_xref "GeneID:115209214"; gbkey "Gene"; gene "LOC115209214"; gene_biotype "protein_coding"; ID ""; gene_name "LOC115209214";
NC_042999.1	PBRI~FLAMseq	transcript	160418467	160500232	.	-	.	gene_id "LOC115209214"; ID ""; gene_name "LOC115209214"; transcript_id "FLAMseq_ext~G14492.3"; uniq_trans_id "G14492.3"; three_prime_ext "4900";
NC_042999.1	PBRI~FLAMseq	exon	160423367	160426999	.	-	.	gene_id "LOC115209214"; ID ""; gene_name "LOC115209214"; transcript_id "FLAMseq_ext~G14492.3"; exon_number "7"; uniq_trans_id "G14492.3";
NC_042999.1	PBRI~FLAMseq	exon	160429328	160429393	.	-	.	gene_id "LOC115209214"; ID ""; gene_name "LOC115209214"; transcript_id "FLAMseq_ext~G14492.3"; exon_number "6"; uniq_trans_id "G14492.3";
NC_042999.1	PBRI~FLAMseq	exon	160437127	160437216	.	-	.	gene_id "LOC115209214"; ID ""; gene_name "LOC115209214"; transcript_id "FLAMseq_ext~G14492.3"; exon_number "5"; uniq_trans_id "G14492.3";
NC_042999.1	PBRI~FLAMseq	exon	160463917	160463977	.	-	.	gene_id "LOC115209214"; ID ""; gene_name "LOC115209214"; transcript_id "FLAMseq_ext~G14492.3"; exon_number "4"; uniq_trans_id "G14492.3";
NC_042999.1	PBRI~FLAMseq	exon	160471286	160471346	.	-	.	gene_id "LOC115209214"; ID ""; gene_name "LOC115209214"; transcript_id "FLAMseq_ext~G14492.3"; exon_number "3"; uniq_trans_id "G14492.3";
NC_042999.1	PBRI~FLAMseq	exon	160496910	160497521	.	-	.	gene_id "LOC115209214"; ID ""; gene_name "LOC115209214"; transcript_id "FLAMseq_ext~G14492.3"; exon_number "2"; uniq_trans_id "G14492.3";
NC_042999.1	PBRI~FLAMseq	exon	160499592	160500232	.	-	.	gene_id "LOC115209214"; ID ""; gene_name "LOC115209214"; transcript_id "FLAMseq_ext~G14492.3"; exon_number "1"; uniq_trans_id "G14492.3";
NC_042999.1	PBRI~FLAMseq	exon	160418467	160426999	.	-	.	gene_id "LOC115209214"; ID ""; gene_name "LOC115209214"; transcript_id "FLAMseq_ext~G14492.3"; exon_number "7"; uniq_trans_id "G14492.3"; three_prime_ext "4900";
NC_042999.1	PBRI	transcript	160435609	160500277	.	-	.	gene_id "LOC115209214"; ID ""; gene_name "LOC115209214"; transcript_id "G14492.13"; uniq_trans_id "G14492.13";
NC_042999.1	PBRI	exon	160435609	160437216	.	-	.	gene_id "LOC115209214"; ID ""; gene_name "LOC115209214"; transcript_id "G14492.13"; exon_number "6"; uniq_trans_id "G14492.13";
NC_042999.1	PBRI	exon	160442873	160442950	.	-	.	gene_id "LOC115209214"; ID ""; gene_name "LOC115209214"; transcript_id "G14492.13"; exon_number "5"; uniq_trans_id "G14492.13";
NC_042999.1	PBRI	exon	160463917	160463977	.	-	.	gene_id "LOC115209214"; ID ""; gene_name "LOC115209214"; transcript_id "G14492.13"; exon_number "4"; uniq_trans_id "G14492.13";
NC_042999.1	PBRI	exon	160471286	160471346	.	-	.	gene_id "LOC115209214"; ID ""; gene_name "LOC115209214"; transcript_id "G14492.13"; exon_number "3"; uniq_trans_id "G14492.13";
NC_042999.1	PBRI	exon	160496910	160497521	.	-	.	gene_id "LOC115209214"; ID ""; gene_name "LOC115209214"; transcript_id "G14492.13"; exon_number "2"; uniq_trans_id "G14492.13";
NC_042999.1	PBRI	exon	160499592	160500277	.	-	.	gene_id "LOC115209214"; ID ""; gene_name "LOC115209214"; transcript_id "G14492.13"; exon_number "1"; uniq_trans_id "G14492.13";
NC_042999.1	PBRI	transcript	160437086	160500333	.	-	.	gene_id "LOC115209214"; ID ""; gene_name "LOC115209214"; transcript_id "G14492.14"; uniq_trans_id "G14492.14";
NC_042999.1	PBRI	exon	160437086	160437216	.	-	.	gene_id "LOC115209214"; ID ""; gene_name "LOC115209214"; transcript_id "G14492.14"; exon_number "6"; uniq_trans_id "G14492.14";
NC_042999.1	PBRI	exon	160442873	160442950	.	-	.	gene_id "LOC115209214"; ID ""; gene_name "LOC115209214"; transcript_id "G14492.14"; exon_number "5"; uniq_trans_id "G14492.14";
NC_042999.1	PBRI	exon	160463917	160463977	.	-	.	gene_id "LOC115209214"; ID ""; gene_name "LOC115209214"; transcript_id "G14492.14"; exon_number "4"; uniq_trans_id "G14492.14";
NC_042999.1	PBRI	exon	160471286	160471346	.	-	.	gene_id "LOC115209214"; ID ""; gene_name "LOC115209214"; transcript_id "G14492.14"; exon_number "3"; uniq_trans_id "G14492.14";
NC_042999.1	PBRI	exon	160496910	160497521	.	-	.	gene_id "LOC115209214"; ID ""; gene_name "LOC115209214"; transcript_id "G14492.14"; exon_number "2"; uniq_trans_id "G14492.14";
NC_042999.1	PBRI	exon	160499592	160500333	.	-	.	gene_id "LOC115209214"; ID ""; gene_name "LOC115209214"; transcript_id "G14492.14"; exon_number "1"; uniq_trans_id "G14492.14";
NC_042999.1	PBRI	transcript	160423367	160500232	.	-	.	gene_id "LOC115209214"; ID ""; gene_name "LOC115209214"; transcript_id "G14492.3"; uniq_trans_id "G14492.3";
NC_042999.1	PBRI	exon	160423367	160426999	.	-	.	gene_id "LOC115209214"; ID ""; gene_name "LOC115209214"; transcript_id "G14492.3"; exon_number "7"; uniq_trans_id "G14492.3";
NC_042999.1	PBRI	exon	160429328	160429393	.	-	.	gene_id "LOC115209214"; ID ""; gene_name "LOC115209214"; transcript_id "G14492.3"; exon_number "6"; uniq_trans_id "G14492.3";
NC_042999.1	PBRI	exon	160437127	160437216	.	-	.	gene_id "LOC115209214"; ID ""; gene_name "LOC115209214"; transcript_id "G14492.3"; exon_number "5"; uniq_trans_id "G14492.3";
NC_042999.1	PBRI	exon	160463917	160463977	.	-	.	gene_id "LOC115209214"; ID ""; gene_name "LOC115209214"; transcript_id "G14492.3"; exon_number "4"; uniq_trans_id "G14492.3";
NC_042999.1	PBRI	exon	160471286	160471346	.	-	.	gene_id "LOC115209214"; ID ""; gene_name "LOC115209214"; transcript_id "G14492.3"; exon_number "3"; uniq_trans_id "G14492.3";
NC_042999.1	PBRI	exon	160496910	160497521	.	-	.	gene_id "LOC115209214"; ID ""; gene_name "LOC115209214"; transcript_id "G14492.3"; exon_number "2"; uniq_trans_id "G14492.3";
NC_042999.1	PBRI	exon	160499592	160500232	.	-	.	gene_id "LOC115209214"; ID ""; gene_name "LOC115209214"; transcript_id "G14492.3"; exon_number "1"; uniq_trans_id "G14492.3";
NC_042999.1	Gnomon	transcript	160426172	160500329	.	-	.	gene_id "LOC115209214"; ID "XM_029777473.2"; gene_name "LOC115209214"; transcript_id "XM_029777473.2";
NC_042999.1	Gnomon	CDS	160426802	160426999	.	-	0	gene_id "LOC115209214"; db_xref "GeneID:115209214"; gbkey "CDS"; gene "LOC115209214"; ID ""; gene_name "LOC115209214"; transcript_id "XM_029777473.2"; product "ras-related protein Rab-15 isoform X1"; protein_id "XP_029633333.1"; exon_number "8";
NC_042999.1	Gnomon	CDS	160429328	160429393	.	-	0	gene_id "LOC115209214"; db_xref "GeneID:115209214"; gbkey "CDS"; gene "LOC115209214"; ID ""; gene_name "LOC115209214"; transcript_id "XM_029777473.2"; product "ras-related protein Rab-15 isoform X1"; protein_id "XP_029633333.1"; exon_number "7";
NC_042999.1	Gnomon	CDS	160437127	160437216	.	-	0	gene_id "LOC115209214"; db_xref "GeneID:115209214"; gbkey "CDS"; gene "LOC115209214"; ID ""; gene_name "LOC115209214"; transcript_id "XM_029777473.2"; product "ras-related protein Rab-15 isoform X1"; protein_id "XP_029633333.1"; exon_number "6";
NC_042999.1	Gnomon	CDS	160442873	160442950	.	-	0	gene_id "LOC115209214"; db_xref "GeneID:115209214"; gbkey "CDS"; gene "LOC115209214"; ID ""; gene_name "LOC115209214"; transcript_id "XM_029777473.2"; product "ras-related protein Rab-15 isoform X1"; protein_id "XP_029633333.1"; exon_number "5";
NC_042999.1	Gnomon	CDS	160463917	160463977	.	-	1	gene_id "LOC115209214"; db_xref "GeneID:115209214"; gbkey "CDS"; gene "LOC115209214"; ID ""; gene_name "LOC115209214"; transcript_id "XM_029777473.2"; product "ras-related protein Rab-15 isoform X1"; protein_id "XP_029633333.1"; exon_number "4";
NC_042999.1	Gnomon	CDS	160471286	160471346	.	-	2	gene_id "LOC115209214"; db_xref "GeneID:115209214"; gbkey "CDS"; gene "LOC115209214"; ID ""; gene_name "LOC115209214"; transcript_id "XM_029777473.2"; product "ras-related protein Rab-15 isoform X1"; protein_id "XP_029633333.1"; exon_number "3";
NC_042999.1	Gnomon	CDS	160496910	160497033	.	-	0	gene_id "LOC115209214"; db_xref "GeneID:115209214"; gbkey "CDS"; gene "LOC115209214"; ID ""; gene_name "LOC115209214"; transcript_id "XM_029777473.2"; product "ras-related protein Rab-15 isoform X1"; protein_id "XP_029633333.1"; exon_number "2";
NC_042999.1	Gnomon	exon	160426172	160426999	.	-	.	gene_id "LOC115209214"; db_xref "GeneID:115209214"; gbkey "mRNA"; gene "LOC115209214"; ID ""; gene_name "LOC115209214"; transcript_id "XM_029777473.2"; product "ras-related protein Rab-15, transcript variant X1"; exon_number "8"; model_evidence "Supporting evidence includes similarity to: 7 Proteins, and 100% coverage of the annotated genomic feature by RNAseq alignments, including 40 samples with support for all annotated introns";
NC_042999.1	Gnomon	exon	160429328	160429393	.	-	.	gene_id "LOC115209214"; db_xref "GeneID:115209214"; gbkey "mRNA"; gene "LOC115209214"; ID ""; gene_name "LOC115209214"; transcript_id "XM_029777473.2"; product "ras-related protein Rab-15, transcript variant X1"; exon_number "7"; model_evidence "Supporting evidence includes similarity to: 7 Proteins, and 100% coverage of the annotated genomic feature by RNAseq alignments, including 40 samples with support for all annotated introns";
NC_042999.1	Gnomon	exon	160437127	160437216	.	-	.	gene_id "LOC115209214"; db_xref "GeneID:115209214"; gbkey "mRNA"; gene "LOC115209214"; ID ""; gene_name "LOC115209214"; transcript_id "XM_029777473.2"; product "ras-related protein Rab-15, transcript variant X1"; exon_number "6"; model_evidence "Supporting evidence includes similarity to: 7 Proteins, and 100% coverage of the annotated genomic feature by RNAseq alignments, including 40 samples with support for all annotated introns";
NC_042999.1	Gnomon	exon	160442873	160442950	.	-	.	gene_id "LOC115209214"; db_xref "GeneID:115209214"; gbkey "mRNA"; gene "LOC115209214"; ID ""; gene_name "LOC115209214"; transcript_id "XM_029777473.2"; product "ras-related protein Rab-15, transcript variant X1"; exon_number "5"; model_evidence "Supporting evidence includes similarity to: 7 Proteins, and 100% coverage of the annotated genomic feature by RNAseq alignments, including 40 samples with support for all annotated introns";
NC_042999.1	Gnomon	exon	160463917	160463977	.	-	.	gene_id "LOC115209214"; db_xref "GeneID:115209214"; gbkey "mRNA"; gene "LOC115209214"; ID ""; gene_name "LOC115209214"; transcript_id "XM_029777473.2"; product "ras-related protein Rab-15, transcript variant X1"; exon_number "4"; model_evidence "Supporting evidence includes similarity to: 7 Proteins, and 100% coverage of the annotated genomic feature by RNAseq alignments, including 40 samples with support for all annotated introns";
NC_042999.1	Gnomon	exon	160471286	160471346	.	-	.	gene_id "LOC115209214"; db_xref "GeneID:115209214"; gbkey "mRNA"; gene "LOC115209214"; ID ""; gene_name "LOC115209214"; transcript_id "XM_029777473.2"; product "ras-related protein Rab-15, transcript variant X1"; exon_number "3"; model_evidence "Supporting evidence includes similarity to: 7 Proteins, and 100% coverage of the annotated genomic feature by RNAseq alignments, including 40 samples with support for all annotated introns";
NC_042999.1	Gnomon	exon	160496910	160497521	.	-	.	gene_id "LOC115209214"; db_xref "GeneID:115209214"; gbkey "mRNA"; gene "LOC115209214"; ID ""; gene_name "LOC115209214"; transcript_id "XM_029777473.2"; product "ras-related protein Rab-15, transcript variant X1"; exon_number "2"; model_evidence "Supporting evidence includes similarity to: 7 Proteins, and 100% coverage of the annotated genomic feature by RNAseq alignments, including 40 samples with support for all annotated introns";
NC_042999.1	Gnomon	exon	160499592	160500329	.	-	.	gene_id "LOC115209214"; db_xref "GeneID:115209214"; gbkey "mRNA"; gene "LOC115209214"; ID ""; gene_name "LOC115209214"; transcript_id "XM_029777473.2"; product "ras-related protein Rab-15, transcript variant X1"; exon_number "1"; model_evidence "Supporting evidence includes similarity to: 7 Proteins, and 100% coverage of the annotated genomic feature by RNAseq alignments, including 40 samples with support for all annotated introns";
NC_042999.1	Gnomon	start_codon	160497031	160497033	.	-	0	gene_id "LOC115209214"; db_xref "GeneID:115209214"; gbkey "CDS"; gene "LOC115209214"; ID ""; gene_name "LOC115209214"; transcript_id "XM_029777473.2"; product "ras-related protein Rab-15 isoform X1"; protein_id "XP_029633333.1"; exon_number "2";
NC_042999.1	Gnomon	stop_codon	160426799	160426801	.	-	0	gene_id "LOC115209214"; db_xref "GeneID:115209214"; gbkey "CDS"; gene "LOC115209214"; ID ""; gene_name "LOC115209214"; transcript_id "XM_029777473.2"; product "ras-related protein Rab-15 isoform X1"; protein_id "XP_029633333.1"; exon_number "8";
NC_042999.1	Gnomon	transcript	160426172	160500329	.	-	.	gene_id "LOC115209214"; ID "XM_029777474.2"; gene_name "LOC115209214"; transcript_id "XM_029777474.2";
NC_042999.1	Gnomon	CDS	160426802	160426999	.	-	0	gene_id "LOC115209214"; db_xref "GeneID:115209214"; gbkey "CDS"; gene "LOC115209214"; ID ""; gene_name "LOC115209214"; transcript_id "XM_029777474.2"; product "ras-related protein Rab-10 isoform X2"; protein_id "XP_029633334.1"; exon_number "7";
NC_042999.1	Gnomon	CDS	160429328	160429393	.	-	0	gene_id "LOC115209214"; db_xref "GeneID:115209214"; gbkey "CDS"; gene "LOC115209214"; ID ""; gene_name "LOC115209214"; transcript_id "XM_029777474.2"; product "ras-related protein Rab-10 isoform X2"; protein_id "XP_029633334.1"; exon_number "6";
NC_042999.1	Gnomon	CDS	160437127	160437216	.	-	0	gene_id "LOC115209214"; db_xref "GeneID:115209214"; gbkey "CDS"; gene "LOC115209214"; ID ""; gene_name "LOC115209214"; transcript_id "XM_029777474.2"; product "ras-related protein Rab-10 isoform X2"; protein_id "XP_029633334.1"; exon_number "5";
NC_042999.1	Gnomon	CDS	160442873	160442950	.	-	0	gene_id "LOC115209214"; db_xref "GeneID:115209214"; gbkey "CDS"; gene "LOC115209214"; ID ""; gene_name "LOC115209214"; transcript_id "XM_029777474.2"; product "ras-related protein Rab-10 isoform X2"; protein_id "XP_029633334.1"; exon_number "4";
NC_042999.1	Gnomon	CDS	160463917	160463977	.	-	1	gene_id "LOC115209214"; db_xref "GeneID:115209214"; gbkey "CDS"; gene "LOC115209214"; ID ""; gene_name "LOC115209214"; transcript_id "XM_029777474.2"; product "ras-related protein Rab-10 isoform X2"; protein_id "XP_029633334.1"; exon_number "3";
NC_042999.1	Gnomon	CDS	160471286	160471332	.	-	0	gene_id "LOC115209214"; db_xref "GeneID:115209214"; gbkey "CDS"; gene "LOC115209214"; ID ""; gene_name "LOC115209214"; transcript_id "XM_029777474.2"; product "ras-related protein Rab-10 isoform X2"; protein_id "XP_029633334.1"; exon_number "2";
NC_042999.1	Gnomon	exon	160426172	160426999	.	-	.	gene_id "LOC115209214"; db_xref "GeneID:115209214"; gbkey "mRNA"; gene "LOC115209214"; ID ""; gene_name "LOC115209214"; transcript_id "XM_029777474.2"; product "ras-related protein Rab-15, transcript variant X2"; exon_number "7"; model_evidence "Supporting evidence includes similarity to: 100% coverage of the annotated genomic feature by RNAseq alignments, including 13 samples with support for all annotated introns";
NC_042999.1	Gnomon	exon	160429328	160429393	.	-	.	gene_id "LOC115209214"; db_xref "GeneID:115209214"; gbkey "mRNA"; gene "LOC115209214"; ID ""; gene_name "LOC115209214"; transcript_id "XM_029777474.2"; product "ras-related protein Rab-15, transcript variant X2"; exon_number "6"; model_evidence "Supporting evidence includes similarity to: 100% coverage of the annotated genomic feature by RNAseq alignments, including 13 samples with support for all annotated introns";
NC_042999.1	Gnomon	exon	160437127	160437216	.	-	.	gene_id "LOC115209214"; db_xref "GeneID:115209214"; gbkey "mRNA"; gene "LOC115209214"; ID ""; gene_name "LOC115209214"; transcript_id "XM_029777474.2"; product "ras-related protein Rab-15, transcript variant X2"; exon_number "5"; model_evidence "Supporting evidence includes similarity to: 100% coverage of the annotated genomic feature by RNAseq alignments, including 13 samples with support for all annotated introns";
NC_042999.1	Gnomon	exon	160442873	160442950	.	-	.	gene_id "LOC115209214"; db_xref "GeneID:115209214"; gbkey "mRNA"; gene "LOC115209214"; ID ""; gene_name "LOC115209214"; transcript_id "XM_029777474.2"; product "ras-related protein Rab-15, transcript variant X2"; exon_number "4"; model_evidence "Supporting evidence includes similarity to: 100% coverage of the annotated genomic feature by RNAseq alignments, including 13 samples with support for all annotated introns";
NC_042999.1	Gnomon	exon	160463917	160463977	.	-	.	gene_id "LOC115209214"; db_xref "GeneID:115209214"; gbkey "mRNA"; gene "LOC115209214"; ID ""; gene_name "LOC115209214"; transcript_id "XM_029777474.2"; product "ras-related protein Rab-15, transcript variant X2"; exon_number "3"; model_evidence "Supporting evidence includes similarity to: 100% coverage of the annotated genomic feature by RNAseq alignments, including 13 samples with support for all annotated introns";
NC_042999.1	Gnomon	exon	160471286	160471346	.	-	.	gene_id "LOC115209214"; db_xref "GeneID:115209214"; gbkey "mRNA"; gene "LOC115209214"; ID ""; gene_name "LOC115209214"; transcript_id "XM_029777474.2"; product "ras-related protein Rab-15, transcript variant X2"; exon_number "2"; model_evidence "Supporting evidence includes similarity to: 100% coverage of the annotated genomic feature by RNAseq alignments, including 13 samples with support for all annotated introns";
NC_042999.1	Gnomon	exon	160499592	160500329	.	-	.	gene_id "LOC115209214"; db_xref "GeneID:115209214"; gbkey "mRNA"; gene "LOC115209214"; ID ""; gene_name "LOC115209214"; transcript_id "XM_029777474.2"; product "ras-related protein Rab-15, transcript variant X2"; exon_number "1"; model_evidence "Supporting evidence includes similarity to: 100% coverage of the annotated genomic feature by RNAseq alignments, including 13 samples with support for all annotated introns";
NC_042999.1	Gnomon	start_codon	160471330	160471332	.	-	0	gene_id "LOC115209214"; db_xref "GeneID:115209214"; gbkey "CDS"; gene "LOC115209214"; ID ""; gene_name "LOC115209214"; transcript_id "XM_029777474.2"; product "ras-related protein Rab-10 isoform X2"; protein_id "XP_029633334.1"; exon_number "2";
NC_042999.1	Gnomon	stop_codon	160426799	160426801	.	-	0	gene_id "LOC115209214"; db_xref "GeneID:115209214"; gbkey "CDS"; gene "LOC115209214"; ID ""; gene_name "LOC115209214"; transcript_id "XM_029777474.2"; product "ras-related protein Rab-10 isoform X2"; protein_id "XP_029633334.1"; exon_number "7";
NC_042999.1	Gnomon	gene	113052612	113115302	.	+	.	gene_id "LOC115209215"; db_xref "GeneID:115209215"; gbkey "Gene"; gene "LOC115209215"; gene_biotype "protein_coding"; ID ""; gene_name "LOC115209215";
NC_042999.1	Gnomon~Covext	transcript	113052613	113115302	.	+	.	gene_id "LOC115209215"; ID "XM_029777475.2"; gene_name "LOC115209215"; transcript_id "Covext~XM_029777475.2";
NC_042999.1	Covext	exon	113052613	113053092	.	+	.	gene_id "LOC115209215"; db_xref "GeneID:115209215"; gbkey "mRNA"; gene "LOC115209215"; ID ""; gene_name "LOC115209215"; transcript_id "Covext~XM_029777475.2"; product "uncharacterized LOC115209215, transcript variant X1"; exon_number "1"; model_evidence "Supporting evidence includes similarity to: 100% coverage of the annotated genomic feature by RNAseq alignments, including 37 samples with support for all annotated introns";
NC_042999.1	Covext	exon	113075895	113076025	.	+	.	gene_id "LOC115209215"; db_xref "GeneID:115209215"; gbkey "mRNA"; gene "LOC115209215"; ID ""; gene_name "LOC115209215"; transcript_id "Covext~XM_029777475.2"; product "uncharacterized LOC115209215, transcript variant X1"; exon_number "2"; model_evidence "Supporting evidence includes similarity to: 100% coverage of the annotated genomic feature by RNAseq alignments, including 37 samples with support for all annotated introns";
NC_042999.1	Covext	exon	113106221	113110550	.	+	.	gene_id "LOC115209215"; db_xref "GeneID:115209215"; gbkey "mRNA"; gene "LOC115209215"; ID ""; gene_name "LOC115209215"; transcript_id "Covext~XM_029777475.2"; product "uncharacterized LOC115209215, transcript variant X1"; exon_number "3"; model_evidence "Supporting evidence includes similarity to: 100% coverage of the annotated genomic feature by RNAseq alignments, including 37 samples with support for all annotated introns";
NC_042999.1	Covext	exon	113106221	113115302	.	+	.	gene_id "LOC115209215"; db_xref "GeneID:115209215"; gbkey "mRNA"; gene "LOC115209215"; ID ""; gene_name "LOC115209215"; transcript_id "Covext~XM_029777475.2"; product "uncharacterized LOC115209215, transcript variant X1"; exon_number "3"; model_evidence "Supporting evidence includes similarity to: 100% coverage of the annotated genomic feature by RNAseq alignments, including 37 samples with support for all annotated introns"; three_prime_ext "4752";
NC_042999.1	PBRI	transcript	113075894	113110336	.	+	.	gene_id "LOC115209215"; ID ""; gene_name "LOC115209215"; transcript_id "G12925.9"; uniq_trans_id "G12925.9";
NC_042999.1	PBRI	exon	113075894	113076025	.	+	.	gene_id "LOC115209215"; ID ""; gene_name "LOC115209215"; transcript_id "G12925.9"; exon_number "1"; uniq_trans_id "G12925.9";
NC_042999.1	PBRI	exon	113105498	113105544	.	+	.	gene_id "LOC115209215"; ID ""; gene_name "LOC115209215"; transcript_id "G12925.9"; exon_number "2"; uniq_trans_id "G12925.9";
NC_042999.1	PBRI	exon	113106221	113110336	.	+	.	gene_id "LOC115209215"; ID ""; gene_name "LOC115209215"; transcript_id "G12925.9"; exon_number "3"; uniq_trans_id "G12925.9";
NC_042999.1	Gnomon	transcript	113052613	113110550	.	+	.	gene_id "LOC115209215"; ID "XM_029777475.2"; gene_name "LOC115209215"; transcript_id "XM_029777475.2";
NC_042999.1	Gnomon	CDS	113106299	113110159	.	+	0	gene_id "LOC115209215"; db_xref "GeneID:115209215"; gbkey "CDS"; gene "LOC115209215"; ID ""; gene_name "LOC115209215"; transcript_id "XM_029777475.2"; product "uncharacterized protein LOC115209215"; protein_id "XP_029633335.1"; exon_number "3";
NC_042999.1	Gnomon	exon	113052613	113053092	.	+	.	gene_id "LOC115209215"; db_xref "GeneID:115209215"; gbkey "mRNA"; gene "LOC115209215"; ID ""; gene_name "LOC115209215"; transcript_id "XM_029777475.2"; product "uncharacterized LOC115209215, transcript variant X1"; exon_number "1"; model_evidence "Supporting evidence includes similarity to: 100% coverage of the annotated genomic feature by RNAseq alignments, including 37 samples with support for all annotated introns";
NC_042999.1	Gnomon	exon	113075895	113076025	.	+	.	gene_id "LOC115209215"; db_xref "GeneID:115209215"; gbkey "mRNA"; gene "LOC115209215"; ID ""; gene_name "LOC115209215"; transcript_id "XM_029777475.2"; product "uncharacterized LOC115209215, transcript variant X1"; exon_number "2"; model_evidence "Supporting evidence includes similarity to: 100% coverage of the annotated genomic feature by RNAseq alignments, including 37 samples with support for all annotated introns";
NC_042999.1	Gnomon	exon	113106221	113110550	.	+	.	gene_id "LOC115209215"; db_xref "GeneID:115209215"; gbkey "mRNA"; gene "LOC115209215"; ID ""; gene_name "LOC115209215"; transcript_id "XM_029777475.2"; product "uncharacterized LOC115209215, transcript variant X1"; exon_number "3"; model_evidence "Supporting evidence includes similarity to: 100% coverage of the annotated genomic feature by RNAseq alignments, including 37 samples with support for all annotated introns";
NC_042999.1	Gnomon	start_codon	113106299	113106301	.	+	0	gene_id "LOC115209215"; db_xref "GeneID:115209215"; gbkey "CDS"; gene "LOC115209215"; ID ""; gene_name "LOC115209215"; transcript_id "XM_029777475.2"; product "uncharacterized protein LOC115209215"; protein_id "XP_029633335.1"; exon_number "3";
NC_042999.1	Gnomon	stop_codon	113110160	113110162	.	+	0	gene_id "LOC115209215"; db_xref "GeneID:115209215"; gbkey "CDS"; gene "LOC115209215"; ID ""; gene_name "LOC115209215"; transcript_id "XM_029777475.2"; product "uncharacterized protein LOC115209215"; protein_id "XP_029633335.1"; exon_number "3";
NC_042999.1	Gnomon	transcript	113061081	113110550	.	+	.	gene_id "LOC115209215"; ID "XM_036501234.1"; gene_name "LOC115209215"; transcript_id "XM_036501234.1";
NC_042999.1	Gnomon	CDS	113106299	113110159	.	+	0	gene_id "LOC115209215"; db_xref "GeneID:115209215"; gbkey "CDS"; gene "LOC115209215"; ID ""; gene_name "LOC115209215"; transcript_id "XM_036501234.1"; product "uncharacterized protein LOC115209215"; protein_id "XP_036357127.1"; exon_number "3";
NC_042999.1	Gnomon	exon	113061081	113061140	.	+	.	gene_id "LOC115209215"; db_xref "GeneID:115209215"; gbkey "mRNA"; gene "LOC115209215"; ID ""; gene_name "LOC115209215"; transcript_id "XM_036501234.1"; product "uncharacterized LOC115209215, transcript variant X2"; exon_number "1"; model_evidence "Supporting evidence includes similarity to: 100% coverage of the annotated genomic feature by RNAseq alignments, including 14 samples with support for all annotated introns";
NC_042999.1	Gnomon	exon	113075895	113076025	.	+	.	gene_id "LOC115209215"; db_xref "GeneID:115209215"; gbkey "mRNA"; gene "LOC115209215"; ID ""; gene_name "LOC115209215"; transcript_id "XM_036501234.1"; product "uncharacterized LOC115209215, transcript variant X2"; exon_number "2"; model_evidence "Supporting evidence includes similarity to: 100% coverage of the annotated genomic feature by RNAseq alignments, including 14 samples with support for all annotated introns";
NC_042999.1	Gnomon	exon	113106221	113110550	.	+	.	gene_id "LOC115209215"; db_xref "GeneID:115209215"; gbkey "mRNA"; gene "LOC115209215"; ID ""; gene_name "LOC115209215"; transcript_id "XM_036501234.1"; product "uncharacterized LOC115209215, transcript variant X2"; exon_number "3"; model_evidence "Supporting evidence includes similarity to: 100% coverage of the annotated genomic feature by RNAseq alignments, including 14 samples with support for all annotated introns";
NC_042999.1	Gnomon	start_codon	113106299	113106301	.	+	0	gene_id "LOC115209215"; db_xref "GeneID:115209215"; gbkey "CDS"; gene "LOC115209215"; ID ""; gene_name "LOC115209215"; transcript_id "XM_036501234.1"; product "uncharacterized protein LOC115209215"; protein_id "XP_036357127.1"; exon_number "3";
NC_042999.1	Gnomon	stop_codon	113110160	113110162	.	+	0	gene_id "LOC115209215"; db_xref "GeneID:115209215"; gbkey "CDS"; gene "LOC115209215"; ID ""; gene_name "LOC115209215"; transcript_id "XM_036501234.1"; product "uncharacterized protein LOC115209215"; protein_id "XP_036357127.1"; exon_number "3";
NC_042999.1	Gnomon	transcript	113052612	113110550	.	+	.	gene_id "LOC115209215"; ID "XM_036501235.1"; gene_name "LOC115209215"; transcript_id "XM_036501235.1";
NC_042999.1	Gnomon	CDS	113106299	113110159	.	+	0	gene_id "LOC115209215"; db_xref "GeneID:115209215"; gbkey "CDS"; gene "LOC115209215"; ID ""; gene_name "LOC115209215"; transcript_id "XM_036501235.1"; product "uncharacterized protein LOC115209215"; protein_id "XP_036357128.1"; exon_number "4";
NC_042999.1	Gnomon	exon	113052612	113053092	.	+	.	gene_id "LOC115209215"; db_xref "GeneID:115209215"; gbkey "mRNA"; gene "LOC115209215"; ID ""; gene_name "LOC115209215"; transcript_id "XM_036501235.1"; product "uncharacterized LOC115209215, transcript variant X3"; exon_number "1"; model_evidence "Supporting evidence includes similarity to: 100% coverage of the annotated genomic feature by RNAseq alignments, including 8 samples with support for all annotated introns";
NC_042999.1	Gnomon	exon	113075895	113076025	.	+	.	gene_id "LOC115209215"; db_xref "GeneID:115209215"; gbkey "mRNA"; gene "LOC115209215"; ID ""; gene_name "LOC115209215"; transcript_id "XM_036501235.1"; product "uncharacterized LOC115209215, transcript variant X3"; exon_number "2"; model_evidence "Supporting evidence includes similarity to: 100% coverage of the annotated genomic feature by RNAseq alignments, including 8 samples with support for all annotated introns";
NC_042999.1	Gnomon	exon	113101625	113101727	.	+	.	gene_id "LOC115209215"; db_xref "GeneID:115209215"; gbkey "mRNA"; gene "LOC115209215"; ID ""; gene_name "LOC115209215"; transcript_id "XM_036501235.1"; product "uncharacterized LOC115209215, transcript variant X3"; exon_number "3"; model_evidence "Supporting evidence includes similarity to: 100% coverage of the annotated genomic feature by RNAseq alignments, including 8 samples with support for all annotated introns";
NC_042999.1	Gnomon	exon	113106221	113110550	.	+	.	gene_id "LOC115209215"; db_xref "GeneID:115209215"; gbkey "mRNA"; gene "LOC115209215"; ID ""; gene_name "LOC115209215"; transcript_id "XM_036501235.1"; product "uncharacterized LOC115209215, transcript variant X3"; exon_number "4"; model_evidence "Supporting evidence includes similarity to: 100% coverage of the annotated genomic feature by RNAseq alignments, including 8 samples with support for all annotated introns";
NC_042999.1	Gnomon	start_codon	113106299	113106301	.	+	0	gene_id "LOC115209215"; db_xref "GeneID:115209215"; gbkey "CDS"; gene "LOC115209215"; ID ""; gene_name "LOC115209215"; transcript_id "XM_036501235.1"; product "uncharacterized protein LOC115209215"; protein_id "XP_036357128.1"; exon_number "4";
NC_042999.1	Gnomon	stop_codon	113110160	113110162	.	+	0	gene_id "LOC115209215"; db_xref "GeneID:115209215"; gbkey "CDS"; gene "LOC115209215"; ID ""; gene_name "LOC115209215"; transcript_id "XM_036501235.1"; product "uncharacterized protein LOC115209215"; protein_id "XP_036357128.1"; exon_number "4";
NC_042999.1	Gnomon	gene	44174137	44289735	.	-	.	gene_id "LOC115209216"; db_xref "GeneID:115209216"; gbkey "Gene"; gene "LOC115209216"; gene_biotype "protein_coding"; ID ""; gene_name "LOC115209216";
NC_042999.1	Gnomon~FLAMseq~Covext	transcript	44174137	44273944	.	-	.	gene_id "LOC115209216"; ID "XM_029777479.2"; gene_name "LOC115209216"; transcript_id "Covext~FLAMseq_ext~XM_029777479.2"; three_prime_ext "45621";
NC_042999.1	Covext	exon	44219906	44220172	.	-	.	gene_id "LOC115209216"; db_xref "GeneID:115209216"; gbkey "mRNA"; gene "LOC115209216"; ID ""; gene_name "LOC115209216"; transcript_id "Covext~FLAMseq_ext~XM_029777479.2"; product "DNA polymerase subunit gamma-1, transcript variant X2"; exon_number "24"; model_evidence "Supporting evidence includes similarity to: 16 Proteins, and 100% coverage of the annotated genomic feature by RNAseq alignments, including 10 samples with support for all annotated introns";
NC_042999.1	Covext	exon	44221412	44221529	.	-	.	gene_id "LOC115209216"; db_xref "GeneID:115209216"; gbkey "mRNA"; gene "LOC115209216"; ID ""; gene_name "LOC115209216"; transcript_id "Covext~FLAMseq_ext~XM_029777479.2"; product "DNA polymerase subunit gamma-1, transcript variant X2"; exon_number "23"; model_evidence "Supporting evidence includes similarity to: 16 Proteins, and 100% coverage of the annotated genomic feature by RNAseq alignments, including 10 samples with support for all annotated introns";
NC_042999.1	Covext	exon	44224392	44224643	.	-	.	gene_id "LOC115209216"; db_xref "GeneID:115209216"; gbkey "mRNA"; gene "LOC115209216"; ID ""; gene_name "LOC115209216"; transcript_id "Covext~FLAMseq_ext~XM_029777479.2"; product "DNA polymerase subunit gamma-1, transcript variant X2"; exon_number "22"; model_evidence "Supporting evidence includes similarity to: 16 Proteins, and 100% coverage of the annotated genomic feature by RNAseq alignments, including 10 samples with support for all annotated introns";
NC_042999.1	Covext	exon	44226786	44226900	.	-	.	gene_id "LOC115209216"; db_xref "GeneID:115209216"; gbkey "mRNA"; gene "LOC115209216"; ID ""; gene_name "LOC115209216"; transcript_id "Covext~FLAMseq_ext~XM_029777479.2"; product "DNA polymerase subunit gamma-1, transcript variant X2"; exon_number "21"; model_evidence "Supporting evidence includes similarity to: 16 Proteins, and 100% coverage of the annotated genomic feature by RNAseq alignments, including 10 samples with support for all annotated introns";
NC_042999.1	Covext	exon	44228016	44228045	.	-	.	gene_id "LOC115209216"; db_xref "GeneID:115209216"; gbkey "mRNA"; gene "LOC115209216"; ID ""; gene_name "LOC115209216"; transcript_id "Covext~FLAMseq_ext~XM_029777479.2"; product "DNA polymerase subunit gamma-1, transcript variant X2"; exon_number "20"; model_evidence "Supporting evidence includes similarity to: 16 Proteins, and 100% coverage of the annotated genomic feature by RNAseq alignments, including 10 samples with support for all annotated introns";
NC_042999.1	Covext	exon	44229415	44229554	.	-	.	gene_id "LOC115209216"; db_xref "GeneID:115209216"; gbkey "mRNA"; gene "LOC115209216"; ID ""; gene_name "LOC115209216"; transcript_id "Covext~FLAMseq_ext~XM_029777479.2"; product "DNA polymerase subunit gamma-1, transcript variant X2"; exon_number "19"; model_evidence "Supporting evidence includes similarity to: 16 Proteins, and 100% coverage of the annotated genomic feature by RNAseq alignments, including 10 samples with support for all annotated introns";
NC_042999.1	Covext	exon	44230573	44230679	.	-	.	gene_id "LOC115209216"; db_xref "GeneID:115209216"; gbkey "mRNA"; gene "LOC115209216"; ID ""; gene_name "LOC115209216"; transcript_id "Covext~FLAMseq_ext~XM_029777479.2"; product "DNA polymerase subunit gamma-1, transcript variant X2"; exon_number "18"; model_evidence "Supporting evidence includes similarity to: 16 Proteins, and 100% coverage of the annotated genomic feature by RNAseq alignments, including 10 samples with support for all annotated introns";
NC_042999.1	Covext	exon	44231779	44231914	.	-	.	gene_id "LOC115209216"; db_xref "GeneID:115209216"; gbkey "mRNA"; gene "LOC115209216"; ID ""; gene_name "LOC115209216"; transcript_id "Covext~FLAMseq_ext~XM_029777479.2"; product "DNA polymerase subunit gamma-1, transcript variant X2"; exon_number "17"; model_evidence "Supporting evidence includes similarity to: 16 Proteins, and 100% coverage of the annotated genomic feature by RNAseq alignments, including 10 samples with support for all annotated introns";
NC_042999.1	Covext	exon	44234410	44234527	.	-	.	gene_id "LOC115209216"; db_xref "GeneID:115209216"; gbkey "mRNA"; gene "LOC115209216"; ID ""; gene_name "LOC115209216"; transcript_id "Covext~FLAMseq_ext~XM_029777479.2"; product "DNA polymerase subunit gamma-1, transcript variant X2"; exon_number "16"; model_evidence "Supporting evidence includes similarity to: 16 Proteins, and 100% coverage of the annotated genomic feature by RNAseq alignments, including 10 samples with support for all annotated introns";
NC_042999.1	Covext	exon	44236555	44236608	.	-	.	gene_id "LOC115209216"; db_xref "GeneID:115209216"; gbkey "mRNA"; gene "LOC115209216"; ID ""; gene_name "LOC115209216"; transcript_id "Covext~FLAMseq_ext~XM_029777479.2"; product "DNA polymerase subunit gamma-1, transcript variant X2"; exon_number "15"; model_evidence "Supporting evidence includes similarity to: 16 Proteins, and 100% coverage of the annotated genomic feature by RNAseq alignments, including 10 samples with support for all annotated introns";
NC_042999.1	Covext	exon	44237355	44237515	.	-	.	gene_id "LOC115209216"; db_xref "GeneID:115209216"; gbkey "mRNA"; gene "LOC115209216"; ID ""; gene_name "LOC115209216"; transcript_id "Covext~FLAMseq_ext~XM_029777479.2"; product "DNA polymerase subunit gamma-1, transcript variant X2"; exon_number "14"; model_evidence "Supporting evidence includes similarity to: 16 Proteins, and 100% coverage of the annotated genomic feature by RNAseq alignments, including 10 samples with support for all annotated introns";
NC_042999.1	Covext	exon	44240028	44240123	.	-	.	gene_id "LOC115209216"; db_xref "GeneID:115209216"; gbkey "mRNA"; gene "LOC115209216"; ID ""; gene_name "LOC115209216"; transcript_id "Covext~FLAMseq_ext~XM_029777479.2"; product "DNA polymerase subunit gamma-1, transcript variant X2"; exon_number "13"; model_evidence "Supporting evidence includes similarity to: 16 Proteins, and 100% coverage of the annotated genomic feature by RNAseq alignments, including 10 samples with support for all annotated introns";
NC_042999.1	Covext	exon	44242363	44242516	.	-	.	gene_id "LOC115209216"; db_xref "GeneID:115209216"; gbkey "mRNA"; gene "LOC115209216"; ID ""; gene_name "LOC115209216"; transcript_id "Covext~FLAMseq_ext~XM_029777479.2"; product "DNA polymerase subunit gamma-1, transcript variant X2"; exon_number "12"; model_evidence "Supporting evidence includes similarity to: 16 Proteins, and 100% coverage of the annotated genomic feature by RNAseq alignments, including 10 samples with support for all annotated introns";
NC_042999.1	Covext	exon	44244358	44244657	.	-	.	gene_id "LOC115209216"; db_xref "GeneID:115209216"; gbkey "mRNA"; gene "LOC115209216"; ID ""; gene_name "LOC115209216"; transcript_id "Covext~FLAMseq_ext~XM_029777479.2"; product "DNA polymerase subunit gamma-1, transcript variant X2"; exon_number "11"; model_evidence "Supporting evidence includes similarity to: 16 Proteins, and 100% coverage of the annotated genomic feature by RNAseq alignments, including 10 samples with support for all annotated introns";
NC_042999.1	Covext	exon	44247305	44247423	.	-	.	gene_id "LOC115209216"; db_xref "GeneID:115209216"; gbkey "mRNA"; gene "LOC115209216"; ID ""; gene_name "LOC115209216"; transcript_id "Covext~FLAMseq_ext~XM_029777479.2"; product "DNA polymerase subunit gamma-1, transcript variant X2"; exon_number "10"; model_evidence "Supporting evidence includes similarity to: 16 Proteins, and 100% coverage of the annotated genomic feature by RNAseq alignments, including 10 samples with support for all annotated introns";
NC_042999.1	Covext	exon	44249908	44249983	.	-	.	gene_id "LOC115209216"; db_xref "GeneID:115209216"; gbkey "mRNA"; gene "LOC115209216"; ID ""; gene_name "LOC115209216"; transcript_id "Covext~FLAMseq_ext~XM_029777479.2"; product "DNA polymerase subunit gamma-1, transcript variant X2"; exon_number "9"; model_evidence "Supporting evidence includes similarity to: 16 Proteins, and 100% coverage of the annotated genomic feature by RNAseq alignments, including 10 samples with support for all annotated introns";
NC_042999.1	Covext	exon	44252691	44252873	.	-	.	gene_id "LOC115209216"; db_xref "GeneID:115209216"; gbkey "mRNA"; gene "LOC115209216"; ID ""; gene_name "LOC115209216"; transcript_id "Covext~FLAMseq_ext~XM_029777479.2"; product "DNA polymerase subunit gamma-1, transcript variant X2"; exon_number "8"; model_evidence "Supporting evidence includes similarity to: 16 Proteins, and 100% coverage of the annotated genomic feature by RNAseq alignments, including 10 samples with support for all annotated introns";
NC_042999.1	Covext	exon	44255247	44255326	.	-	.	gene_id "LOC115209216"; db_xref "GeneID:115209216"; gbkey "mRNA"; gene "LOC115209216"; ID ""; gene_name "LOC115209216"; transcript_id "Covext~FLAMseq_ext~XM_029777479.2"; product "DNA polymerase subunit gamma-1, transcript variant X2"; exon_number "7"; model_evidence "Supporting evidence includes similarity to: 16 Proteins, and 100% coverage of the annotated genomic feature by RNAseq alignments, including 10 samples with support for all annotated introns";
NC_042999.1	Covext	exon	44256940	44257080	.	-	.	gene_id "LOC115209216"; db_xref "GeneID:115209216"; gbkey "mRNA"; gene "LOC115209216"; ID ""; gene_name "LOC115209216"; transcript_id "Covext~FLAMseq_ext~XM_029777479.2"; product "DNA polymerase subunit gamma-1, transcript variant X2"; exon_number "6"; model_evidence "Supporting evidence includes similarity to: 16 Proteins, and 100% coverage of the annotated genomic feature by RNAseq alignments, including 10 samples with support for all annotated introns";
NC_042999.1	Covext	exon	44258438	44258596	.	-	.	gene_id "LOC115209216"; db_xref "GeneID:115209216"; gbkey "mRNA"; gene "LOC115209216"; ID ""; gene_name "LOC115209216"; transcript_id "Covext~FLAMseq_ext~XM_029777479.2"; product "DNA polymerase subunit gamma-1, transcript variant X2"; exon_number "5"; model_evidence "Supporting evidence includes similarity to: 16 Proteins, and 100% coverage of the annotated genomic feature by RNAseq alignments, including 10 samples with support for all annotated introns";
NC_042999.1	Covext	exon	44259989	44260184	.	-	.	gene_id "LOC115209216"; db_xref "GeneID:115209216"; gbkey "mRNA"; gene "LOC115209216"; ID ""; gene_name "LOC115209216"; transcript_id "Covext~FLAMseq_ext~XM_029777479.2"; product "DNA polymerase subunit gamma-1, transcript variant X2"; exon_number "4"; model_evidence "Supporting evidence includes similarity to: 16 Proteins, and 100% coverage of the annotated genomic feature by RNAseq alignments, including 10 samples with support for all annotated introns";
NC_042999.1	Covext	exon	44267534	44268102	.	-	.	gene_id "LOC115209216"; db_xref "GeneID:115209216"; gbkey "mRNA"; gene "LOC115209216"; ID ""; gene_name "LOC115209216"; transcript_id "Covext~FLAMseq_ext~XM_029777479.2"; product "DNA polymerase subunit gamma-1, transcript variant X2"; exon_number "3"; model_evidence "Supporting evidence includes similarity to: 16 Proteins, and 100% coverage of the annotated genomic feature by RNAseq alignments, including 10 samples with support for all annotated introns";
NC_042999.1	Covext	exon	44273580	44273710	.	-	.	gene_id "LOC115209216"; db_xref "GeneID:115209216"; gbkey "mRNA"; gene "LOC115209216"; ID ""; gene_name "LOC115209216"; transcript_id "Covext~FLAMseq_ext~XM_029777479.2"; product "DNA polymerase subunit gamma-1, transcript variant X2"; exon_number "2"; model_evidence "Supporting evidence includes similarity to: 16 Proteins, and 100% coverage of the annotated genomic feature by RNAseq alignments, including 10 samples with support for all annotated introns";
NC_042999.1	Covext	exon	44273805	44273944	.	-	.	gene_id "LOC115209216"; db_xref "GeneID:115209216"; gbkey "mRNA"; gene "LOC115209216"; ID ""; gene_name "LOC115209216"; transcript_id "Covext~FLAMseq_ext~XM_029777479.2"; product "DNA polymerase subunit gamma-1, transcript variant X2"; exon_number "1"; model_evidence "Supporting evidence includes similarity to: 16 Proteins, and 100% coverage of the annotated genomic feature by RNAseq alignments, including 10 samples with support for all annotated introns";
NC_042999.1	Covext	exon	44174285	44220172	.	-	.	gene_id "LOC115209216"; db_xref "GeneID:115209216"; gbkey "mRNA"; gene "LOC115209216"; ID ""; gene_name "LOC115209216"; transcript_id "Covext~FLAMseq_ext~XM_029777479.2"; product "DNA polymerase subunit gamma-1"; exon_number "24"; model_evidence "Supporting evidence includes similarity to: 16 Proteins, and 100% coverage of the annotated genomic feature by RNAseq alignments"; three_prime_ext "45621";
NC_042999.1	Covext	exon	44174137	44220172	.	-	.	gene_id "LOC115209216"; db_xref "GeneID:115209216"; gbkey "mRNA"; gene "LOC115209216"; ID ""; gene_name "LOC115209216"; transcript_id "Covext~FLAMseq_ext~XM_029777479.2"; product "DNA polymerase subunit gamma-1"; exon_number "24"; model_evidence "Supporting evidence includes similarity to: 16 Proteins, and 100% coverage of the annotated genomic feature by RNAseq alignments"; three_prime_ext "148";
NC_042999.1	Gnomon~FLAMseq	transcript	44174285	44273944	.	-	.	gene_id "LOC115209216"; ID "XM_029777479.2"; gene_name "LOC115209216"; transcript_id "FLAMseq_ext~XM_029777479.2"; three_prime_ext "45621";
NC_042999.1	Gnomon~FLAMseq	exon	44219906	44220172	.	-	.	gene_id "LOC115209216"; db_xref "GeneID:115209216"; gbkey "mRNA"; gene "LOC115209216"; ID ""; gene_name "LOC115209216"; transcript_id "FLAMseq_ext~XM_029777479.2"; product "DNA polymerase subunit gamma-1, transcript variant X2"; exon_number "24"; model_evidence "Supporting evidence includes similarity to: 16 Proteins, and 100% coverage of the annotated genomic feature by RNAseq alignments, including 10 samples with support for all annotated introns";
NC_042999.1	Gnomon~FLAMseq	exon	44221412	44221529	.	-	.	gene_id "LOC115209216"; db_xref "GeneID:115209216"; gbkey "mRNA"; gene "LOC115209216"; ID ""; gene_name "LOC115209216"; transcript_id "FLAMseq_ext~XM_029777479.2"; product "DNA polymerase subunit gamma-1, transcript variant X2"; exon_number "23"; model_evidence "Supporting evidence includes similarity to: 16 Proteins, and 100% coverage of the annotated genomic feature by RNAseq alignments, including 10 samples with support for all annotated introns";
NC_042999.1	Gnomon~FLAMseq	exon	44224392	44224643	.	-	.	gene_id "LOC115209216"; db_xref "GeneID:115209216"; gbkey "mRNA"; gene "LOC115209216"; ID ""; gene_name "LOC115209216"; transcript_id "FLAMseq_ext~XM_029777479.2"; product "DNA polymerase subunit gamma-1, transcript variant X2"; exon_number "22"; model_evidence "Supporting evidence includes similarity to: 16 Proteins, and 100% coverage of the annotated genomic feature by RNAseq alignments, including 10 samples with support for all annotated introns";
NC_042999.1	Gnomon~FLAMseq	exon	44226786	44226900	.	-	.	gene_id "LOC115209216"; db_xref "GeneID:115209216"; gbkey "mRNA"; gene "LOC115209216"; ID ""; gene_name "LOC115209216"; transcript_id "FLAMseq_ext~XM_029777479.2"; product "DNA polymerase subunit gamma-1, transcript variant X2"; exon_number "21"; model_evidence "Supporting evidence includes similarity to: 16 Proteins, and 100% coverage of the annotated genomic feature by RNAseq alignments, including 10 samples with support for all annotated introns";
NC_042999.1	Gnomon~FLAMseq	exon	44228016	44228045	.	-	.	gene_id "LOC115209216"; db_xref "GeneID:115209216"; gbkey "mRNA"; gene "LOC115209216"; ID ""; gene_name "LOC115209216"; transcript_id "FLAMseq_ext~XM_029777479.2"; product "DNA polymerase subunit gamma-1, transcript variant X2"; exon_number "20"; model_evidence "Supporting evidence includes similarity to: 16 Proteins, and 100% coverage of the annotated genomic feature by RNAseq alignments, including 10 samples with support for all annotated introns";
NC_042999.1	Gnomon~FLAMseq	exon	44229415	44229554	.	-	.	gene_id "LOC115209216"; db_xref "GeneID:115209216"; gbkey "mRNA"; gene "LOC115209216"; ID ""; gene_name "LOC115209216"; transcript_id "FLAMseq_ext~XM_029777479.2"; product "DNA polymerase subunit gamma-1, transcript variant X2"; exon_number "19"; model_evidence "Supporting evidence includes similarity to: 16 Proteins, and 100% coverage of the annotated genomic feature by RNAseq alignments, including 10 samples with support for all annotated introns";
NC_042999.1	Gnomon~FLAMseq	exon	44230573	44230679	.	-	.	gene_id "LOC115209216"; db_xref "GeneID:115209216"; gbkey "mRNA"; gene "LOC115209216"; ID ""; gene_name "LOC115209216"; transcript_id "FLAMseq_ext~XM_029777479.2"; product "DNA polymerase subunit gamma-1, transcript variant X2"; exon_number "18"; model_evidence "Supporting evidence includes similarity to: 16 Proteins, and 100% coverage of the annotated genomic feature by RNAseq alignments, including 10 samples with support for all annotated introns";
NC_042999.1	Gnomon~FLAMseq	exon	44231779	44231914	.	-	.	gene_id "LOC115209216"; db_xref "GeneID:115209216"; gbkey "mRNA"; gene "LOC115209216"; ID ""; gene_name "LOC115209216"; transcript_id "FLAMseq_ext~XM_029777479.2"; product "DNA polymerase subunit gamma-1, transcript variant X2"; exon_number "17"; model_evidence "Supporting evidence includes similarity to: 16 Proteins, and 100% coverage of the annotated genomic feature by RNAseq alignments, including 10 samples with support for all annotated introns";
NC_042999.1	Gnomon~FLAMseq	exon	44234410	44234527	.	-	.	gene_id "LOC115209216"; db_xref "GeneID:115209216"; gbkey "mRNA"; gene "LOC115209216"; ID ""; gene_name "LOC115209216"; transcript_id "FLAMseq_ext~XM_029777479.2"; product "DNA polymerase subunit gamma-1, transcript variant X2"; exon_number "16"; model_evidence "Supporting evidence includes similarity to: 16 Proteins, and 100% coverage of the annotated genomic feature by RNAseq alignments, including 10 samples with support for all annotated introns";
NC_042999.1	Gnomon~FLAMseq	exon	44236555	44236608	.	-	.	gene_id "LOC115209216"; db_xref "GeneID:115209216"; gbkey "mRNA"; gene "LOC115209216"; ID ""; gene_name "LOC115209216"; transcript_id "FLAMseq_ext~XM_029777479.2"; product "DNA polymerase subunit gamma-1, transcript variant X2"; exon_number "15"; model_evidence "Supporting evidence includes similarity to: 16 Proteins, and 100% coverage of the annotated genomic feature by RNAseq alignments, including 10 samples with support for all annotated introns";
NC_042999.1	Gnomon~FLAMseq	exon	44237355	44237515	.	-	.	gene_id "LOC115209216"; db_xref "GeneID:115209216"; gbkey "mRNA"; gene "LOC115209216"; ID ""; gene_name "LOC115209216"; transcript_id "FLAMseq_ext~XM_029777479.2"; product "DNA polymerase subunit gamma-1, transcript variant X2"; exon_number "14"; model_evidence "Supporting evidence includes similarity to: 16 Proteins, and 100% coverage of the annotated genomic feature by RNAseq alignments, including 10 samples with support for all annotated introns";
NC_042999.1	Gnomon~FLAMseq	exon	44240028	44240123	.	-	.	gene_id "LOC115209216"; db_xref "GeneID:115209216"; gbkey "mRNA"; gene "LOC115209216"; ID ""; gene_name "LOC115209216"; transcript_id "FLAMseq_ext~XM_029777479.2"; product "DNA polymerase subunit gamma-1, transcript variant X2"; exon_number "13"; model_evidence "Supporting evidence includes similarity to: 16 Proteins, and 100% coverage of the annotated genomic feature by RNAseq alignments, including 10 samples with support for all annotated introns";
NC_042999.1	Gnomon~FLAMseq	exon	44242363	44242516	.	-	.	gene_id "LOC115209216"; db_xref "GeneID:115209216"; gbkey "mRNA"; gene "LOC115209216"; ID ""; gene_name "LOC115209216"; transcript_id "FLAMseq_ext~XM_029777479.2"; product "DNA polymerase subunit gamma-1, transcript variant X2"; exon_number "12"; model_evidence "Supporting evidence includes similarity to: 16 Proteins, and 100% coverage of the annotated genomic feature by RNAseq alignments, including 10 samples with support for all annotated introns";
NC_042999.1	Gnomon~FLAMseq	exon	44244358	44244657	.	-	.	gene_id "LOC115209216"; db_xref "GeneID:115209216"; gbkey "mRNA"; gene "LOC115209216"; ID ""; gene_name "LOC115209216"; transcript_id "FLAMseq_ext~XM_029777479.2"; product "DNA polymerase subunit gamma-1, transcript variant X2"; exon_number "11"; model_evidence "Supporting evidence includes similarity to: 16 Proteins, and 100% coverage of the annotated genomic feature by RNAseq alignments, including 10 samples with support for all annotated introns";
NC_042999.1	Gnomon~FLAMseq	exon	44247305	44247423	.	-	.	gene_id "LOC115209216"; db_xref "GeneID:115209216"; gbkey "mRNA"; gene "LOC115209216"; ID ""; gene_name "LOC115209216"; transcript_id "FLAMseq_ext~XM_029777479.2"; product "DNA polymerase subunit gamma-1, transcript variant X2"; exon_number "10"; model_evidence "Supporting evidence includes similarity to: 16 Proteins, and 100% coverage of the annotated genomic feature by RNAseq alignments, including 10 samples with support for all annotated introns";
NC_042999.1	Gnomon~FLAMseq	exon	44249908	44249983	.	-	.	gene_id "LOC115209216"; db_xref "GeneID:115209216"; gbkey "mRNA"; gene "LOC115209216"; ID ""; gene_name "LOC115209216"; transcript_id "FLAMseq_ext~XM_029777479.2"; product "DNA polymerase subunit gamma-1, transcript variant X2"; exon_number "9"; model_evidence "Supporting evidence includes similarity to: 16 Proteins, and 100% coverage of the annotated genomic feature by RNAseq alignments, including 10 samples with support for all annotated introns";
NC_042999.1	Gnomon~FLAMseq	exon	44252691	44252873	.	-	.	gene_id "LOC115209216"; db_xref "GeneID:115209216"; gbkey "mRNA"; gene "LOC115209216"; ID ""; gene_name "LOC115209216"; transcript_id "FLAMseq_ext~XM_029777479.2"; product "DNA polymerase subunit gamma-1, transcript variant X2"; exon_number "8"; model_evidence "Supporting evidence includes similarity to: 16 Proteins, and 100% coverage of the annotated genomic feature by RNAseq alignments, including 10 samples with support for all annotated introns";
NC_042999.1	Gnomon~FLAMseq	exon	44255247	44255326	.	-	.	gene_id "LOC115209216"; db_xref "GeneID:115209216"; gbkey "mRNA"; gene "LOC115209216"; ID ""; gene_name "LOC115209216"; transcript_id "FLAMseq_ext~XM_029777479.2"; product "DNA polymerase subunit gamma-1, transcript variant X2"; exon_number "7"; model_evidence "Supporting evidence includes similarity to: 16 Proteins, and 100% coverage of the annotated genomic feature by RNAseq alignments, including 10 samples with support for all annotated introns";
NC_042999.1	Gnomon~FLAMseq	exon	44256940	44257080	.	-	.	gene_id "LOC115209216"; db_xref "GeneID:115209216"; gbkey "mRNA"; gene "LOC115209216"; ID ""; gene_name "LOC115209216"; transcript_id "FLAMseq_ext~XM_029777479.2"; product "DNA polymerase subunit gamma-1, transcript variant X2"; exon_number "6"; model_evidence "Supporting evidence includes similarity to: 16 Proteins, and 100% coverage of the annotated genomic feature by RNAseq alignments, including 10 samples with support for all annotated introns";
NC_042999.1	Gnomon~FLAMseq	exon	44258438	44258596	.	-	.	gene_id "LOC115209216"; db_xref "GeneID:115209216"; gbkey "mRNA"; gene "LOC115209216"; ID ""; gene_name "LOC115209216"; transcript_id "FLAMseq_ext~XM_029777479.2"; product "DNA polymerase subunit gamma-1, transcript variant X2"; exon_number "5"; model_evidence "Supporting evidence includes similarity to: 16 Proteins, and 100% coverage of the annotated genomic feature by RNAseq alignments, including 10 samples with support for all annotated introns";
NC_042999.1	Gnomon~FLAMseq	exon	44259989	44260184	.	-	.	gene_id "LOC115209216"; db_xref "GeneID:115209216"; gbkey "mRNA"; gene "LOC115209216"; ID ""; gene_name "LOC115209216"; transcript_id "FLAMseq_ext~XM_029777479.2"; product "DNA polymerase subunit gamma-1, transcript variant X2"; exon_number "4"; model_evidence "Supporting evidence includes similarity to: 16 Proteins, and 100% coverage of the annotated genomic feature by RNAseq alignments, including 10 samples with support for all annotated introns";
NC_042999.1	Gnomon~FLAMseq	exon	44267534	44268102	.	-	.	gene_id "LOC115209216"; db_xref "GeneID:115209216"; gbkey "mRNA"; gene "LOC115209216"; ID ""; gene_name "LOC115209216"; transcript_id "FLAMseq_ext~XM_029777479.2"; product "DNA polymerase subunit gamma-1, transcript variant X2"; exon_number "3"; model_evidence "Supporting evidence includes similarity to: 16 Proteins, and 100% coverage of the annotated genomic feature by RNAseq alignments, including 10 samples with support for all annotated introns";
NC_042999.1	Gnomon~FLAMseq	exon	44273580	44273710	.	-	.	gene_id "LOC115209216"; db_xref "GeneID:115209216"; gbkey "mRNA"; gene "LOC115209216"; ID ""; gene_name "LOC115209216"; transcript_id "FLAMseq_ext~XM_029777479.2"; product "DNA polymerase subunit gamma-1, transcript variant X2"; exon_number "2"; model_evidence "Supporting evidence includes similarity to: 16 Proteins, and 100% coverage of the annotated genomic feature by RNAseq alignments, including 10 samples with support for all annotated introns";
NC_042999.1	Gnomon~FLAMseq	exon	44273805	44273944	.	-	.	gene_id "LOC115209216"; db_xref "GeneID:115209216"; gbkey "mRNA"; gene "LOC115209216"; ID ""; gene_name "LOC115209216"; transcript_id "FLAMseq_ext~XM_029777479.2"; product "DNA polymerase subunit gamma-1, transcript variant X2"; exon_number "1"; model_evidence "Supporting evidence includes similarity to: 16 Proteins, and 100% coverage of the annotated genomic feature by RNAseq alignments, including 10 samples with support for all annotated introns";
NC_042999.1	Gnomon~FLAMseq	exon	44174285	44220172	.	-	.	gene_id "LOC115209216"; db_xref "GeneID:115209216"; gbkey "mRNA"; gene "LOC115209216"; ID ""; gene_name "LOC115209216"; transcript_id "FLAMseq_ext~XM_029777479.2"; product "DNA polymerase subunit gamma-1"; exon_number "24"; model_evidence "Supporting evidence includes similarity to: 16 Proteins, and 100% coverage of the annotated genomic feature by RNAseq alignments"; three_prime_ext "45621";
NC_042999.1	PBRI	transcript	44220006	44273864	.	-	.	gene_id "LOC115209216"; ID ""; gene_name "LOC115209216"; transcript_id "G11139.12"; uniq_trans_id "G11139.12";
NC_042999.1	PBRI	exon	44220006	44220172	.	-	.	gene_id "LOC115209216"; ID ""; gene_name "LOC115209216"; transcript_id "G11139.12"; exon_number "23"; uniq_trans_id "G11139.12";
NC_042999.1	PBRI	exon	44221412	44221529	.	-	.	gene_id "LOC115209216"; ID ""; gene_name "LOC115209216"; transcript_id "G11139.12"; exon_number "22"; uniq_trans_id "G11139.12";
NC_042999.1	PBRI	exon	44224392	44224643	.	-	.	gene_id "LOC115209216"; ID ""; gene_name "LOC115209216"; transcript_id "G11139.12"; exon_number "21"; uniq_trans_id "G11139.12";
NC_042999.1	PBRI	exon	44226786	44226900	.	-	.	gene_id "LOC115209216"; ID ""; gene_name "LOC115209216"; transcript_id "G11139.12"; exon_number "20"; uniq_trans_id "G11139.12";
NC_042999.1	PBRI	exon	44228016	44228045	.	-	.	gene_id "LOC115209216"; ID ""; gene_name "LOC115209216"; transcript_id "G11139.12"; exon_number "19"; uniq_trans_id "G11139.12";
NC_042999.1	PBRI	exon	44229415	44229554	.	-	.	gene_id "LOC115209216"; ID ""; gene_name "LOC115209216"; transcript_id "G11139.12"; exon_number "18"; uniq_trans_id "G11139.12";
NC_042999.1	PBRI	exon	44230573	44230679	.	-	.	gene_id "LOC115209216"; ID ""; gene_name "LOC115209216"; transcript_id "G11139.12"; exon_number "17"; uniq_trans_id "G11139.12";
NC_042999.1	PBRI	exon	44231779	44231914	.	-	.	gene_id "LOC115209216"; ID ""; gene_name "LOC115209216"; transcript_id "G11139.12"; exon_number "16"; uniq_trans_id "G11139.12";
NC_042999.1	PBRI	exon	44234410	44234527	.	-	.	gene_id "LOC115209216"; ID ""; gene_name "LOC115209216"; transcript_id "G11139.12"; exon_number "15"; uniq_trans_id "G11139.12";
NC_042999.1	PBRI	exon	44236555	44236608	.	-	.	gene_id "LOC115209216"; ID ""; gene_name "LOC115209216"; transcript_id "G11139.12"; exon_number "14"; uniq_trans_id "G11139.12";
NC_042999.1	PBRI	exon	44237355	44237515	.	-	.	gene_id "LOC115209216"; ID ""; gene_name "LOC115209216"; transcript_id "G11139.12"; exon_number "13"; uniq_trans_id "G11139.12";
NC_042999.1	PBRI	exon	44240028	44240123	.	-	.	gene_id "LOC115209216"; ID ""; gene_name "LOC115209216"; transcript_id "G11139.12"; exon_number "12"; uniq_trans_id "G11139.12";
NC_042999.1	PBRI	exon	44242363	44242516	.	-	.	gene_id "LOC115209216"; ID ""; gene_name "LOC115209216"; transcript_id "G11139.12"; exon_number "11"; uniq_trans_id "G11139.12";
NC_042999.1	PBRI	exon	44244358	44244657	.	-	.	gene_id "LOC115209216"; ID ""; gene_name "LOC115209216"; transcript_id "G11139.12"; exon_number "10"; uniq_trans_id "G11139.12";
NC_042999.1	PBRI	exon	44247305	44247423	.	-	.	gene_id "LOC115209216"; ID ""; gene_name "LOC115209216"; transcript_id "G11139.12"; exon_number "9"; uniq_trans_id "G11139.12";
NC_042999.1	PBRI	exon	44249908	44249983	.	-	.	gene_id "LOC115209216"; ID ""; gene_name "LOC115209216"; transcript_id "G11139.12"; exon_number "8"; uniq_trans_id "G11139.12";
NC_042999.1	PBRI	exon	44252691	44252873	.	-	.	gene_id "LOC115209216"; ID ""; gene_name "LOC115209216"; transcript_id "G11139.12"; exon_number "7"; uniq_trans_id "G11139.12";
NC_042999.1	PBRI	exon	44255247	44255326	.	-	.	gene_id "LOC115209216"; ID ""; gene_name "LOC115209216"; transcript_id "G11139.12"; exon_number "6"; uniq_trans_id "G11139.12";
NC_042999.1	PBRI	exon	44258438	44258596	.	-	.	gene_id "LOC115209216"; ID ""; gene_name "LOC115209216"; transcript_id "G11139.12"; exon_number "5"; uniq_trans_id "G11139.12";
NC_042999.1	PBRI	exon	44259989	44260184	.	-	.	gene_id "LOC115209216"; ID ""; gene_name "LOC115209216"; transcript_id "G11139.12"; exon_number "4"; uniq_trans_id "G11139.12";
NC_042999.1	PBRI	exon	44267534	44268102	.	-	.	gene_id "LOC115209216"; ID ""; gene_name "LOC115209216"; transcript_id "G11139.12"; exon_number "3"; uniq_trans_id "G11139.12";
NC_042999.1	PBRI	exon	44273580	44273710	.	-	.	gene_id "LOC115209216"; ID ""; gene_name "LOC115209216"; transcript_id "G11139.12"; exon_number "2"; uniq_trans_id "G11139.12";
NC_042999.1	PBRI	exon	44273805	44273864	.	-	.	gene_id "LOC115209216"; ID ""; gene_name "LOC115209216"; transcript_id "G11139.12"; exon_number "1"; uniq_trans_id "G11139.12";
NC_042999.1	PBRI	transcript	44220006	44273866	.	-	.	gene_id "LOC115209216"; ID ""; gene_name "LOC115209216"; transcript_id "G11139.13"; uniq_trans_id "G11139.13";
NC_042999.1	PBRI	exon	44220006	44220172	.	-	.	gene_id "LOC115209216"; ID ""; gene_name "LOC115209216"; transcript_id "G11139.13"; exon_number "23"; uniq_trans_id "G11139.13";
NC_042999.1	PBRI	exon	44221412	44221529	.	-	.	gene_id "LOC115209216"; ID ""; gene_name "LOC115209216"; transcript_id "G11139.13"; exon_number "22"; uniq_trans_id "G11139.13";
NC_042999.1	PBRI	exon	44224392	44224643	.	-	.	gene_id "LOC115209216"; ID ""; gene_name "LOC115209216"; transcript_id "G11139.13"; exon_number "21"; uniq_trans_id "G11139.13";
NC_042999.1	PBRI	exon	44226786	44226900	.	-	.	gene_id "LOC115209216"; ID ""; gene_name "LOC115209216"; transcript_id "G11139.13"; exon_number "20"; uniq_trans_id "G11139.13";
NC_042999.1	PBRI	exon	44228016	44228045	.	-	.	gene_id "LOC115209216"; ID ""; gene_name "LOC115209216"; transcript_id "G11139.13"; exon_number "19"; uniq_trans_id "G11139.13";
NC_042999.1	PBRI	exon	44229415	44229554	.	-	.	gene_id "LOC115209216"; ID ""; gene_name "LOC115209216"; transcript_id "G11139.13"; exon_number "18"; uniq_trans_id "G11139.13";
NC_042999.1	PBRI	exon	44230573	44230679	.	-	.	gene_id "LOC115209216"; ID ""; gene_name "LOC115209216"; transcript_id "G11139.13"; exon_number "17"; uniq_trans_id "G11139.13";
NC_042999.1	PBRI	exon	44231779	44231914	.	-	.	gene_id "LOC115209216"; ID ""; gene_name "LOC115209216"; transcript_id "G11139.13"; exon_number "16"; uniq_trans_id "G11139.13";
NC_042999.1	PBRI	exon	44234410	44234527	.	-	.	gene_id "LOC115209216"; ID ""; gene_name "LOC115209216"; transcript_id "G11139.13"; exon_number "15"; uniq_trans_id "G11139.13";
NC_042999.1	PBRI	exon	44236555	44236608	.	-	.	gene_id "LOC115209216"; ID ""; gene_name "LOC115209216"; transcript_id "G11139.13"; exon_number "14"; uniq_trans_id "G11139.13";
NC_042999.1	PBRI	exon	44237355	44237515	.	-	.	gene_id "LOC115209216"; ID ""; gene_name "LOC115209216"; transcript_id "G11139.13"; exon_number "13"; uniq_trans_id "G11139.13";
NC_042999.1	PBRI	exon	44240028	44240123	.	-	.	gene_id "LOC115209216"; ID ""; gene_name "LOC115209216"; transcript_id "G11139.13"; exon_number "12"; uniq_trans_id "G11139.13";
NC_042999.1	PBRI	exon	44242363	44242516	.	-	.	gene_id "LOC115209216"; ID ""; gene_name "LOC115209216"; transcript_id "G11139.13"; exon_number "11"; uniq_trans_id "G11139.13";
NC_042999.1	PBRI	exon	44244358	44244657	.	-	.	gene_id "LOC115209216"; ID ""; gene_name "LOC115209216"; transcript_id "G11139.13"; exon_number "10"; uniq_trans_id "G11139.13";
NC_042999.1	PBRI	exon	44247305	44247423	.	-	.	gene_id "LOC115209216"; ID ""; gene_name "LOC115209216"; transcript_id "G11139.13"; exon_number "9"; uniq_trans_id "G11139.13";
NC_042999.1	PBRI	exon	44249908	44249983	.	-	.	gene_id "LOC115209216"; ID ""; gene_name "LOC115209216"; transcript_id "G11139.13"; exon_number "8"; uniq_trans_id "G11139.13";
NC_042999.1	PBRI	exon	44252691	44252873	.	-	.	gene_id "LOC115209216"; ID ""; gene_name "LOC115209216"; transcript_id "G11139.13"; exon_number "7"; uniq_trans_id "G11139.13";
NC_042999.1	PBRI	exon	44256940	44257080	.	-	.	gene_id "LOC115209216"; ID ""; gene_name "LOC115209216"; transcript_id "G11139.13"; exon_number "6"; uniq_trans_id "G11139.13";
NC_042999.1	PBRI	exon	44258438	44258596	.	-	.	gene_id "LOC115209216"; ID ""; gene_name "LOC115209216"; transcript_id "G11139.13"; exon_number "5"; uniq_trans_id "G11139.13";
NC_042999.1	PBRI	exon	44259989	44260184	.	-	.	gene_id "LOC115209216"; ID ""; gene_name "LOC115209216"; transcript_id "G11139.13"; exon_number "4"; uniq_trans_id "G11139.13";
NC_042999.1	PBRI	exon	44267534	44268102	.	-	.	gene_id "LOC115209216"; ID ""; gene_name "LOC115209216"; transcript_id "G11139.13"; exon_number "3"; uniq_trans_id "G11139.13";
NC_042999.1	PBRI	exon	44273580	44273710	.	-	.	gene_id "LOC115209216"; ID ""; gene_name "LOC115209216"; transcript_id "G11139.13"; exon_number "2"; uniq_trans_id "G11139.13";
NC_042999.1	PBRI	exon	44273805	44273866	.	-	.	gene_id "LOC115209216"; ID ""; gene_name "LOC115209216"; transcript_id "G11139.13"; exon_number "1"; uniq_trans_id "G11139.13";
NC_042999.1	PBRI	transcript	44220007	44273864	.	-	.	gene_id "LOC115209216"; ID ""; gene_name "LOC115209216"; transcript_id "G11139.15"; uniq_trans_id "G11139.15";
NC_042999.1	PBRI	exon	44220007	44220172	.	-	.	gene_id "LOC115209216"; ID ""; gene_name "LOC115209216"; transcript_id "G11139.15"; exon_number "22"; uniq_trans_id "G11139.15";
NC_042999.1	PBRI	exon	44221412	44221529	.	-	.	gene_id "LOC115209216"; ID ""; gene_name "LOC115209216"; transcript_id "G11139.15"; exon_number "21"; uniq_trans_id "G11139.15";
NC_042999.1	PBRI	exon	44224392	44224643	.	-	.	gene_id "LOC115209216"; ID ""; gene_name "LOC115209216"; transcript_id "G11139.15"; exon_number "20"; uniq_trans_id "G11139.15";
NC_042999.1	PBRI	exon	44226786	44226900	.	-	.	gene_id "LOC115209216"; ID ""; gene_name "LOC115209216"; transcript_id "G11139.15"; exon_number "19"; uniq_trans_id "G11139.15";
NC_042999.1	PBRI	exon	44228016	44228045	.	-	.	gene_id "LOC115209216"; ID ""; gene_name "LOC115209216"; transcript_id "G11139.15"; exon_number "18"; uniq_trans_id "G11139.15";
NC_042999.1	PBRI	exon	44229415	44229554	.	-	.	gene_id "LOC115209216"; ID ""; gene_name "LOC115209216"; transcript_id "G11139.15"; exon_number "17"; uniq_trans_id "G11139.15";
NC_042999.1	PBRI	exon	44230573	44230679	.	-	.	gene_id "LOC115209216"; ID ""; gene_name "LOC115209216"; transcript_id "G11139.15"; exon_number "16"; uniq_trans_id "G11139.15";
NC_042999.1	PBRI	exon	44231779	44231914	.	-	.	gene_id "LOC115209216"; ID ""; gene_name "LOC115209216"; transcript_id "G11139.15"; exon_number "15"; uniq_trans_id "G11139.15";
NC_042999.1	PBRI	exon	44234410	44234527	.	-	.	gene_id "LOC115209216"; ID ""; gene_name "LOC115209216"; transcript_id "G11139.15"; exon_number "14"; uniq_trans_id "G11139.15";
NC_042999.1	PBRI	exon	44236555	44236608	.	-	.	gene_id "LOC115209216"; ID ""; gene_name "LOC115209216"; transcript_id "G11139.15"; exon_number "13"; uniq_trans_id "G11139.15";
NC_042999.1	PBRI	exon	44237355	44237515	.	-	.	gene_id "LOC115209216"; ID ""; gene_name "LOC115209216"; transcript_id "G11139.15"; exon_number "12"; uniq_trans_id "G11139.15";
NC_042999.1	PBRI	exon	44244358	44244657	.	-	.	gene_id "LOC115209216"; ID ""; gene_name "LOC115209216"; transcript_id "G11139.15"; exon_number "11"; uniq_trans_id "G11139.15";
NC_042999.1	PBRI	exon	44247305	44247423	.	-	.	gene_id "LOC115209216"; ID ""; gene_name "LOC115209216"; transcript_id "G11139.15"; exon_number "10"; uniq_trans_id "G11139.15";
NC_042999.1	PBRI	exon	44249908	44249983	.	-	.	gene_id "LOC115209216"; ID ""; gene_name "LOC115209216"; transcript_id "G11139.15"; exon_number "9"; uniq_trans_id "G11139.15";
NC_042999.1	PBRI	exon	44252691	44252873	.	-	.	gene_id "LOC115209216"; ID ""; gene_name "LOC115209216"; transcript_id "G11139.15"; exon_number "8"; uniq_trans_id "G11139.15";
NC_042999.1	PBRI	exon	44255247	44255326	.	-	.	gene_id "LOC115209216"; ID ""; gene_name "LOC115209216"; transcript_id "G11139.15"; exon_number "7"; uniq_trans_id "G11139.15";
NC_042999.1	PBRI	exon	44256940	44257080	.	-	.	gene_id "LOC115209216"; ID ""; gene_name "LOC115209216"; transcript_id "G11139.15"; exon_number "6"; uniq_trans_id "G11139.15";
NC_042999.1	PBRI	exon	44258438	44258596	.	-	.	gene_id "LOC115209216"; ID ""; gene_name "LOC115209216"; transcript_id "G11139.15"; exon_number "5"; uniq_trans_id "G11139.15";
NC_042999.1	PBRI	exon	44259989	44260184	.	-	.	gene_id "LOC115209216"; ID ""; gene_name "LOC115209216"; transcript_id "G11139.15"; exon_number "4"; uniq_trans_id "G11139.15";
NC_042999.1	PBRI	exon	44267534	44268102	.	-	.	gene_id "LOC115209216"; ID ""; gene_name "LOC115209216"; transcript_id "G11139.15"; exon_number "3"; uniq_trans_id "G11139.15";
NC_042999.1	PBRI	exon	44273573	44273710	.	-	.	gene_id "LOC115209216"; ID ""; gene_name "LOC115209216"; transcript_id "G11139.15"; exon_number "2"; uniq_trans_id "G11139.15";
NC_042999.1	PBRI	exon	44273805	44273864	.	-	.	gene_id "LOC115209216"; ID ""; gene_name "LOC115209216"; transcript_id "G11139.15"; exon_number "1"; uniq_trans_id "G11139.15";
NC_042999.1	PBRI	transcript	44220006	44273850	.	-	.	gene_id "LOC115209216"; ID ""; gene_name "LOC115209216"; transcript_id "G11139.8"; uniq_trans_id "G11139.8";
NC_042999.1	PBRI	exon	44220006	44220172	.	-	.	gene_id "LOC115209216"; ID ""; gene_name "LOC115209216"; transcript_id "G11139.8"; exon_number "25"; uniq_trans_id "G11139.8";
NC_042999.1	PBRI	exon	44221412	44221529	.	-	.	gene_id "LOC115209216"; ID ""; gene_name "LOC115209216"; transcript_id "G11139.8"; exon_number "24"; uniq_trans_id "G11139.8";
NC_042999.1	PBRI	exon	44224392	44224643	.	-	.	gene_id "LOC115209216"; ID ""; gene_name "LOC115209216"; transcript_id "G11139.8"; exon_number "23"; uniq_trans_id "G11139.8";
NC_042999.1	PBRI	exon	44226786	44226900	.	-	.	gene_id "LOC115209216"; ID ""; gene_name "LOC115209216"; transcript_id "G11139.8"; exon_number "22"; uniq_trans_id "G11139.8";
NC_042999.1	PBRI	exon	44228016	44228045	.	-	.	gene_id "LOC115209216"; ID ""; gene_name "LOC115209216"; transcript_id "G11139.8"; exon_number "21"; uniq_trans_id "G11139.8";
NC_042999.1	PBRI	exon	44229415	44229554	.	-	.	gene_id "LOC115209216"; ID ""; gene_name "LOC115209216"; transcript_id "G11139.8"; exon_number "20"; uniq_trans_id "G11139.8";
NC_042999.1	PBRI	exon	44230573	44230679	.	-	.	gene_id "LOC115209216"; ID ""; gene_name "LOC115209216"; transcript_id "G11139.8"; exon_number "19"; uniq_trans_id "G11139.8";
NC_042999.1	PBRI	exon	44231779	44231914	.	-	.	gene_id "LOC115209216"; ID ""; gene_name "LOC115209216"; transcript_id "G11139.8"; exon_number "18"; uniq_trans_id "G11139.8";
NC_042999.1	PBRI	exon	44234410	44234527	.	-	.	gene_id "LOC115209216"; ID ""; gene_name "LOC115209216"; transcript_id "G11139.8"; exon_number "17"; uniq_trans_id "G11139.8";
NC_042999.1	PBRI	exon	44236555	44236608	.	-	.	gene_id "LOC115209216"; ID ""; gene_name "LOC115209216"; transcript_id "G11139.8"; exon_number "16"; uniq_trans_id "G11139.8";
NC_042999.1	PBRI	exon	44237355	44237515	.	-	.	gene_id "LOC115209216"; ID ""; gene_name "LOC115209216"; transcript_id "G11139.8"; exon_number "15"; uniq_trans_id "G11139.8";
NC_042999.1	PBRI	exon	44240028	44240123	.	-	.	gene_id "LOC115209216"; ID ""; gene_name "LOC115209216"; transcript_id "G11139.8"; exon_number "14"; uniq_trans_id "G11139.8";
NC_042999.1	PBRI	exon	44242363	44242516	.	-	.	gene_id "LOC115209216"; ID ""; gene_name "LOC115209216"; transcript_id "G11139.8"; exon_number "13"; uniq_trans_id "G11139.8";
NC_042999.1	PBRI	exon	44244358	44244657	.	-	.	gene_id "LOC115209216"; ID ""; gene_name "LOC115209216"; transcript_id "G11139.8"; exon_number "12"; uniq_trans_id "G11139.8";
NC_042999.1	PBRI	exon	44247305	44247423	.	-	.	gene_id "LOC115209216"; ID ""; gene_name "LOC115209216"; transcript_id "G11139.8"; exon_number "11"; uniq_trans_id "G11139.8";
NC_042999.1	PBRI	exon	44249908	44249983	.	-	.	gene_id "LOC115209216"; ID ""; gene_name "LOC115209216"; transcript_id "G11139.8"; exon_number "10"; uniq_trans_id "G11139.8";
NC_042999.1	PBRI	exon	44252691	44252873	.	-	.	gene_id "LOC115209216"; ID ""; gene_name "LOC115209216"; transcript_id "G11139.8"; exon_number "9"; uniq_trans_id "G11139.8";
NC_042999.1	PBRI	exon	44255028	44255095	.	-	.	gene_id "LOC115209216"; ID ""; gene_name "LOC115209216"; transcript_id "G11139.8"; exon_number "8"; uniq_trans_id "G11139.8";
NC_042999.1	PBRI	exon	44255247	44255326	.	-	.	gene_id "LOC115209216"; ID ""; gene_name "LOC115209216"; transcript_id "G11139.8"; exon_number "7"; uniq_trans_id "G11139.8";
NC_042999.1	PBRI	exon	44256940	44257080	.	-	.	gene_id "LOC115209216"; ID ""; gene_name "LOC115209216"; transcript_id "G11139.8"; exon_number "6"; uniq_trans_id "G11139.8";
NC_042999.1	PBRI	exon	44258438	44258596	.	-	.	gene_id "LOC115209216"; ID ""; gene_name "LOC115209216"; transcript_id "G11139.8"; exon_number "5"; uniq_trans_id "G11139.8";
NC_042999.1	PBRI	exon	44259989	44260184	.	-	.	gene_id "LOC115209216"; ID ""; gene_name "LOC115209216"; transcript_id "G11139.8"; exon_number "4"; uniq_trans_id "G11139.8";
NC_042999.1	PBRI	exon	44267534	44268102	.	-	.	gene_id "LOC115209216"; ID ""; gene_name "LOC115209216"; transcript_id "G11139.8"; exon_number "3"; uniq_trans_id "G11139.8";
NC_042999.1	PBRI	exon	44273580	44273710	.	-	.	gene_id "LOC115209216"; ID ""; gene_name "LOC115209216"; transcript_id "G11139.8"; exon_number "2"; uniq_trans_id "G11139.8";
NC_042999.1	PBRI	exon	44273805	44273850	.	-	.	gene_id "LOC115209216"; ID ""; gene_name "LOC115209216"; transcript_id "G11139.8"; exon_number "1"; uniq_trans_id "G11139.8";
NC_042999.1	Gnomon	transcript	44219906	44273944	.	-	.	gene_id "LOC115209216"; ID "XM_029777479.2"; gene_name "LOC115209216"; transcript_id "XM_029777479.2";
NC_042999.1	Gnomon	CDS	44220051	44220172	.	-	2	gene_id "LOC115209216"; db_xref "GeneID:115209216"; gbkey "CDS"; gene "LOC115209216"; ID ""; gene_name "LOC115209216"; transcript_id "XM_029777479.2"; product "DNA polymerase subunit gamma-1 isoform X2"; protein_id "XP_029633339.1"; exon_number "24";
NC_042999.1	Gnomon	CDS	44221412	44221529	.	-	0	gene_id "LOC115209216"; db_xref "GeneID:115209216"; gbkey "CDS"; gene "LOC115209216"; ID ""; gene_name "LOC115209216"; transcript_id "XM_029777479.2"; product "DNA polymerase subunit gamma-1 isoform X2"; protein_id "XP_029633339.1"; exon_number "23";
NC_042999.1	Gnomon	CDS	44224392	44224643	.	-	0	gene_id "LOC115209216"; db_xref "GeneID:115209216"; gbkey "CDS"; gene "LOC115209216"; ID ""; gene_name "LOC115209216"; transcript_id "XM_029777479.2"; product "DNA polymerase subunit gamma-1 isoform X2"; protein_id "XP_029633339.1"; exon_number "22";
NC_042999.1	Gnomon	CDS	44226786	44226900	.	-	1	gene_id "LOC115209216"; db_xref "GeneID:115209216"; gbkey "CDS"; gene "LOC115209216"; ID ""; gene_name "LOC115209216"; transcript_id "XM_029777479.2"; product "DNA polymerase subunit gamma-1 isoform X2"; protein_id "XP_029633339.1"; exon_number "21";
NC_042999.1	Gnomon	CDS	44228016	44228045	.	-	1	gene_id "LOC115209216"; db_xref "GeneID:115209216"; gbkey "CDS"; gene "LOC115209216"; ID ""; gene_name "LOC115209216"; transcript_id "XM_029777479.2"; product "DNA polymerase subunit gamma-1 isoform X2"; protein_id "XP_029633339.1"; exon_number "20";
NC_042999.1	Gnomon	CDS	44229415	44229554	.	-	0	gene_id "LOC115209216"; db_xref "GeneID:115209216"; gbkey "CDS"; gene "LOC115209216"; ID ""; gene_name "LOC115209216"; transcript_id "XM_029777479.2"; product "DNA polymerase subunit gamma-1 isoform X2"; protein_id "XP_029633339.1"; exon_number "19";
NC_042999.1	Gnomon	CDS	44230573	44230679	.	-	2	gene_id "LOC115209216"; db_xref "GeneID:115209216"; gbkey "CDS"; gene "LOC115209216"; ID ""; gene_name "LOC115209216"; transcript_id "XM_029777479.2"; product "DNA polymerase subunit gamma-1 isoform X2"; protein_id "XP_029633339.1"; exon_number "18";
NC_042999.1	Gnomon	CDS	44231779	44231914	.	-	0	gene_id "LOC115209216"; db_xref "GeneID:115209216"; gbkey "CDS"; gene "LOC115209216"; ID ""; gene_name "LOC115209216"; transcript_id "XM_029777479.2"; product "DNA polymerase subunit gamma-1 isoform X2"; protein_id "XP_029633339.1"; exon_number "17";
NC_042999.1	Gnomon	CDS	44234410	44234527	.	-	1	gene_id "LOC115209216"; db_xref "GeneID:115209216"; gbkey "CDS"; gene "LOC115209216"; ID ""; gene_name "LOC115209216"; transcript_id "XM_029777479.2"; product "DNA polymerase subunit gamma-1 isoform X2"; protein_id "XP_029633339.1"; exon_number "16";
NC_042999.1	Gnomon	CDS	44236555	44236608	.	-	1	gene_id "LOC115209216"; db_xref "GeneID:115209216"; gbkey "CDS"; gene "LOC115209216"; ID ""; gene_name "LOC115209216"; transcript_id "XM_029777479.2"; product "DNA polymerase subunit gamma-1 isoform X2"; protein_id "XP_029633339.1"; exon_number "15";
NC_042999.1	Gnomon	CDS	44237355	44237515	.	-	0	gene_id "LOC115209216"; db_xref "GeneID:115209216"; gbkey "CDS"; gene "LOC115209216"; ID ""; gene_name "LOC115209216"; transcript_id "XM_029777479.2"; product "DNA polymerase subunit gamma-1 isoform X2"; protein_id "XP_029633339.1"; exon_number "14";
NC_042999.1	Gnomon	CDS	44240028	44240123	.	-	0	gene_id "LOC115209216"; db_xref "GeneID:115209216"; gbkey "CDS"; gene "LOC115209216"; ID ""; gene_name "LOC115209216"; transcript_id "XM_029777479.2"; product "DNA polymerase subunit gamma-1 isoform X2"; protein_id "XP_029633339.1"; exon_number "13";
NC_042999.1	Gnomon	CDS	44242363	44242516	.	-	1	gene_id "LOC115209216"; db_xref "GeneID:115209216"; gbkey "CDS"; gene "LOC115209216"; ID ""; gene_name "LOC115209216"; transcript_id "XM_029777479.2"; product "DNA polymerase subunit gamma-1 isoform X2"; protein_id "XP_029633339.1"; exon_number "12";
NC_042999.1	Gnomon	CDS	44244358	44244657	.	-	1	gene_id "LOC115209216"; db_xref "GeneID:115209216"; gbkey "CDS"; gene "LOC115209216"; ID ""; gene_name "LOC115209216"; transcript_id "XM_029777479.2"; product "DNA polymerase subunit gamma-1 isoform X2"; protein_id "XP_029633339.1"; exon_number "11";
NC_042999.1	Gnomon	CDS	44247305	44247423	.	-	0	gene_id "LOC115209216"; db_xref "GeneID:115209216"; gbkey "CDS"; gene "LOC115209216"; ID ""; gene_name "LOC115209216"; transcript_id "XM_029777479.2"; product "DNA polymerase subunit gamma-1 isoform X2"; protein_id "XP_029633339.1"; exon_number "10";
NC_042999.1	Gnomon	CDS	44249908	44249983	.	-	1	gene_id "LOC115209216"; db_xref "GeneID:115209216"; gbkey "CDS"; gene "LOC115209216"; ID ""; gene_name "LOC115209216"; transcript_id "XM_029777479.2"; product "DNA polymerase subunit gamma-1 isoform X2"; protein_id "XP_029633339.1"; exon_number "9";
NC_042999.1	Gnomon	CDS	44252691	44252873	.	-	1	gene_id "LOC115209216"; db_xref "GeneID:115209216"; gbkey "CDS"; gene "LOC115209216"; ID ""; gene_name "LOC115209216"; transcript_id "XM_029777479.2"; product "DNA polymerase subunit gamma-1 isoform X2"; protein_id "XP_029633339.1"; exon_number "8";
NC_042999.1	Gnomon	CDS	44255247	44255326	.	-	0	gene_id "LOC115209216"; db_xref "GeneID:115209216"; gbkey "CDS"; gene "LOC115209216"; ID ""; gene_name "LOC115209216"; transcript_id "XM_029777479.2"; product "DNA polymerase subunit gamma-1 isoform X2"; protein_id "XP_029633339.1"; exon_number "7";
NC_042999.1	Gnomon	CDS	44256940	44257080	.	-	0	gene_id "LOC115209216"; db_xref "GeneID:115209216"; gbkey "CDS"; gene "LOC115209216"; ID ""; gene_name "LOC115209216"; transcript_id "XM_029777479.2"; product "DNA polymerase subunit gamma-1 isoform X2"; protein_id "XP_029633339.1"; exon_number "6";
NC_042999.1	Gnomon	CDS	44258438	44258596	.	-	0	gene_id "LOC115209216"; db_xref "GeneID:115209216"; gbkey "CDS"; gene "LOC115209216"; ID ""; gene_name "LOC115209216"; transcript_id "XM_029777479.2"; product "DNA polymerase subunit gamma-1 isoform X2"; protein_id "XP_029633339.1"; exon_number "5";
NC_042999.1	Gnomon	CDS	44259989	44260184	.	-	1	gene_id "LOC115209216"; db_xref "GeneID:115209216"; gbkey "CDS"; gene "LOC115209216"; ID ""; gene_name "LOC115209216"; transcript_id "XM_029777479.2"; product "DNA polymerase subunit gamma-1 isoform X2"; protein_id "XP_029633339.1"; exon_number "4";
NC_042999.1	Gnomon	CDS	44267534	44268102	.	-	0	gene_id "LOC115209216"; db_xref "GeneID:115209216"; gbkey "CDS"; gene "LOC115209216"; ID ""; gene_name "LOC115209216"; transcript_id "XM_029777479.2"; product "DNA polymerase subunit gamma-1 isoform X2"; protein_id "XP_029633339.1"; exon_number "3";
NC_042999.1	Gnomon	CDS	44273580	44273585	.	-	0	gene_id "LOC115209216"; db_xref "GeneID:115209216"; gbkey "CDS"; gene "LOC115209216"; ID ""; gene_name "LOC115209216"; transcript_id "XM_029777479.2"; product "DNA polymerase subunit gamma-1 isoform X2"; protein_id "XP_029633339.1"; exon_number "2";
NC_042999.1	Gnomon	exon	44219906	44220172	.	-	.	gene_id "LOC115209216"; db_xref "GeneID:115209216"; gbkey "mRNA"; gene "LOC115209216"; ID ""; gene_name "LOC115209216"; transcript_id "XM_029777479.2"; product "DNA polymerase subunit gamma-1, transcript variant X2"; exon_number "24"; model_evidence "Supporting evidence includes similarity to: 16 Proteins, and 100% coverage of the annotated genomic feature by RNAseq alignments, including 10 samples with support for all annotated introns";
NC_042999.1	Gnomon	exon	44221412	44221529	.	-	.	gene_id "LOC115209216"; db_xref "GeneID:115209216"; gbkey "mRNA"; gene "LOC115209216"; ID ""; gene_name "LOC115209216"; transcript_id "XM_029777479.2"; product "DNA polymerase subunit gamma-1, transcript variant X2"; exon_number "23"; model_evidence "Supporting evidence includes similarity to: 16 Proteins, and 100% coverage of the annotated genomic feature by RNAseq alignments, including 10 samples with support for all annotated introns";
NC_042999.1	Gnomon	exon	44224392	44224643	.	-	.	gene_id "LOC115209216"; db_xref "GeneID:115209216"; gbkey "mRNA"; gene "LOC115209216"; ID ""; gene_name "LOC115209216"; transcript_id "XM_029777479.2"; product "DNA polymerase subunit gamma-1, transcript variant X2"; exon_number "22"; model_evidence "Supporting evidence includes similarity to: 16 Proteins, and 100% coverage of the annotated genomic feature by RNAseq alignments, including 10 samples with support for all annotated introns";
NC_042999.1	Gnomon	exon	44226786	44226900	.	-	.	gene_id "LOC115209216"; db_xref "GeneID:115209216"; gbkey "mRNA"; gene "LOC115209216"; ID ""; gene_name "LOC115209216"; transcript_id "XM_029777479.2"; product "DNA polymerase subunit gamma-1, transcript variant X2"; exon_number "21"; model_evidence "Supporting evidence includes similarity to: 16 Proteins, and 100% coverage of the annotated genomic feature by RNAseq alignments, including 10 samples with support for all annotated introns";
NC_042999.1	Gnomon	exon	44228016	44228045	.	-	.	gene_id "LOC115209216"; db_xref "GeneID:115209216"; gbkey "mRNA"; gene "LOC115209216"; ID ""; gene_name "LOC115209216"; transcript_id "XM_029777479.2"; product "DNA polymerase subunit gamma-1, transcript variant X2"; exon_number "20"; model_evidence "Supporting evidence includes similarity to: 16 Proteins, and 100% coverage of the annotated genomic feature by RNAseq alignments, including 10 samples with support for all annotated introns";
NC_042999.1	Gnomon	exon	44229415	44229554	.	-	.	gene_id "LOC115209216"; db_xref "GeneID:115209216"; gbkey "mRNA"; gene "LOC115209216"; ID ""; gene_name "LOC115209216"; transcript_id "XM_029777479.2"; product "DNA polymerase subunit gamma-1, transcript variant X2"; exon_number "19"; model_evidence "Supporting evidence includes similarity to: 16 Proteins, and 100% coverage of the annotated genomic feature by RNAseq alignments, including 10 samples with support for all annotated introns";
NC_042999.1	Gnomon	exon	44230573	44230679	.	-	.	gene_id "LOC115209216"; db_xref "GeneID:115209216"; gbkey "mRNA"; gene "LOC115209216"; ID ""; gene_name "LOC115209216"; transcript_id "XM_029777479.2"; product "DNA polymerase subunit gamma-1, transcript variant X2"; exon_number "18"; model_evidence "Supporting evidence includes similarity to: 16 Proteins, and 100% coverage of the annotated genomic feature by RNAseq alignments, including 10 samples with support for all annotated introns";
NC_042999.1	Gnomon	exon	44231779	44231914	.	-	.	gene_id "LOC115209216"; db_xref "GeneID:115209216"; gbkey "mRNA"; gene "LOC115209216"; ID ""; gene_name "LOC115209216"; transcript_id "XM_029777479.2"; product "DNA polymerase subunit gamma-1, transcript variant X2"; exon_number "17"; model_evidence "Supporting evidence includes similarity to: 16 Proteins, and 100% coverage of the annotated genomic feature by RNAseq alignments, including 10 samples with support for all annotated introns";
NC_042999.1	Gnomon	exon	44234410	44234527	.	-	.	gene_id "LOC115209216"; db_xref "GeneID:115209216"; gbkey "mRNA"; gene "LOC115209216"; ID ""; gene_name "LOC115209216"; transcript_id "XM_029777479.2"; product "DNA polymerase subunit gamma-1, transcript variant X2"; exon_number "16"; model_evidence "Supporting evidence includes similarity to: 16 Proteins, and 100% coverage of the annotated genomic feature by RNAseq alignments, including 10 samples with support for all annotated introns";
NC_042999.1	Gnomon	exon	44236555	44236608	.	-	.	gene_id "LOC115209216"; db_xref "GeneID:115209216"; gbkey "mRNA"; gene "LOC115209216"; ID ""; gene_name "LOC115209216"; transcript_id "XM_029777479.2"; product "DNA polymerase subunit gamma-1, transcript variant X2"; exon_number "15"; model_evidence "Supporting evidence includes similarity to: 16 Proteins, and 100% coverage of the annotated genomic feature by RNAseq alignments, including 10 samples with support for all annotated introns";
NC_042999.1	Gnomon	exon	44237355	44237515	.	-	.	gene_id "LOC115209216"; db_xref "GeneID:115209216"; gbkey "mRNA"; gene "LOC115209216"; ID ""; gene_name "LOC115209216"; transcript_id "XM_029777479.2"; product "DNA polymerase subunit gamma-1, transcript variant X2"; exon_number "14"; model_evidence "Supporting evidence includes similarity to: 16 Proteins, and 100% coverage of the annotated genomic feature by RNAseq alignments, including 10 samples with support for all annotated introns";
NC_042999.1	Gnomon	exon	44240028	44240123	.	-	.	gene_id "LOC115209216"; db_xref "GeneID:115209216"; gbkey "mRNA"; gene "LOC115209216"; ID ""; gene_name "LOC115209216"; transcript_id "XM_029777479.2"; product "DNA polymerase subunit gamma-1, transcript variant X2"; exon_number "13"; model_evidence "Supporting evidence includes similarity to: 16 Proteins, and 100% coverage of the annotated genomic feature by RNAseq alignments, including 10 samples with support for all annotated introns";
NC_042999.1	Gnomon	exon	44242363	44242516	.	-	.	gene_id "LOC115209216"; db_xref "GeneID:115209216"; gbkey "mRNA"; gene "LOC115209216"; ID ""; gene_name "LOC115209216"; transcript_id "XM_029777479.2"; product "DNA polymerase subunit gamma-1, transcript variant X2"; exon_number "12"; model_evidence "Supporting evidence includes similarity to: 16 Proteins, and 100% coverage of the annotated genomic feature by RNAseq alignments, including 10 samples with support for all annotated introns";
NC_042999.1	Gnomon	exon	44244358	44244657	.	-	.	gene_id "LOC115209216"; db_xref "GeneID:115209216"; gbkey "mRNA"; gene "LOC115209216"; ID ""; gene_name "LOC115209216"; transcript_id "XM_029777479.2"; product "DNA polymerase subunit gamma-1, transcript variant X2"; exon_number "11"; model_evidence "Supporting evidence includes similarity to: 16 Proteins, and 100% coverage of the annotated genomic feature by RNAseq alignments, including 10 samples with support for all annotated introns";
NC_042999.1	Gnomon	exon	44247305	44247423	.	-	.	gene_id "LOC115209216"; db_xref "GeneID:115209216"; gbkey "mRNA"; gene "LOC115209216"; ID ""; gene_name "LOC115209216"; transcript_id "XM_029777479.2"; product "DNA polymerase subunit gamma-1, transcript variant X2"; exon_number "10"; model_evidence "Supporting evidence includes similarity to: 16 Proteins, and 100% coverage of the annotated genomic feature by RNAseq alignments, including 10 samples with support for all annotated introns";
NC_042999.1	Gnomon	exon	44249908	44249983	.	-	.	gene_id "LOC115209216"; db_xref "GeneID:115209216"; gbkey "mRNA"; gene "LOC115209216"; ID ""; gene_name "LOC115209216"; transcript_id "XM_029777479.2"; product "DNA polymerase subunit gamma-1, transcript variant X2"; exon_number "9"; model_evidence "Supporting evidence includes similarity to: 16 Proteins, and 100% coverage of the annotated genomic feature by RNAseq alignments, including 10 samples with support for all annotated introns";
NC_042999.1	Gnomon	exon	44252691	44252873	.	-	.	gene_id "LOC115209216"; db_xref "GeneID:115209216"; gbkey "mRNA"; gene "LOC115209216"; ID ""; gene_name "LOC115209216"; transcript_id "XM_029777479.2"; product "DNA polymerase subunit gamma-1, transcript variant X2"; exon_number "8"; model_evidence "Supporting evidence includes similarity to: 16 Proteins, and 100% coverage of the annotated genomic feature by RNAseq alignments, including 10 samples with support for all annotated introns";
NC_042999.1	Gnomon	exon	44255247	44255326	.	-	.	gene_id "LOC115209216"; db_xref "GeneID:115209216"; gbkey "mRNA"; gene "LOC115209216"; ID ""; gene_name "LOC115209216"; transcript_id "XM_029777479.2"; product "DNA polymerase subunit gamma-1, transcript variant X2"; exon_number "7"; model_evidence "Supporting evidence includes similarity to: 16 Proteins, and 100% coverage of the annotated genomic feature by RNAseq alignments, including 10 samples with support for all annotated introns";
NC_042999.1	Gnomon	exon	44256940	44257080	.	-	.	gene_id "LOC115209216"; db_xref "GeneID:115209216"; gbkey "mRNA"; gene "LOC115209216"; ID ""; gene_name "LOC115209216"; transcript_id "XM_029777479.2"; product "DNA polymerase subunit gamma-1, transcript variant X2"; exon_number "6"; model_evidence "Supporting evidence includes similarity to: 16 Proteins, and 100% coverage of the annotated genomic feature by RNAseq alignments, including 10 samples with support for all annotated introns";
NC_042999.1	Gnomon	exon	44258438	44258596	.	-	.	gene_id "LOC115209216"; db_xref "GeneID:115209216"; gbkey "mRNA"; gene "LOC115209216"; ID ""; gene_name "LOC115209216"; transcript_id "XM_029777479.2"; product "DNA polymerase subunit gamma-1, transcript variant X2"; exon_number "5"; model_evidence "Supporting evidence includes similarity to: 16 Proteins, and 100% coverage of the annotated genomic feature by RNAseq alignments, including 10 samples with support for all annotated introns";
NC_042999.1	Gnomon	exon	44259989	44260184	.	-	.	gene_id "LOC115209216"; db_xref "GeneID:115209216"; gbkey "mRNA"; gene "LOC115209216"; ID ""; gene_name "LOC115209216"; transcript_id "XM_029777479.2"; product "DNA polymerase subunit gamma-1, transcript variant X2"; exon_number "4"; model_evidence "Supporting evidence includes similarity to: 16 Proteins, and 100% coverage of the annotated genomic feature by RNAseq alignments, including 10 samples with support for all annotated introns";
NC_042999.1	Gnomon	exon	44267534	44268102	.	-	.	gene_id "LOC115209216"; db_xref "GeneID:115209216"; gbkey "mRNA"; gene "LOC115209216"; ID ""; gene_name "LOC115209216"; transcript_id "XM_029777479.2"; product "DNA polymerase subunit gamma-1, transcript variant X2"; exon_number "3"; model_evidence "Supporting evidence includes similarity to: 16 Proteins, and 100% coverage of the annotated genomic feature by RNAseq alignments, including 10 samples with support for all annotated introns";
NC_042999.1	Gnomon	exon	44273580	44273710	.	-	.	gene_id "LOC115209216"; db_xref "GeneID:115209216"; gbkey "mRNA"; gene "LOC115209216"; ID ""; gene_name "LOC115209216"; transcript_id "XM_029777479.2"; product "DNA polymerase subunit gamma-1, transcript variant X2"; exon_number "2"; model_evidence "Supporting evidence includes similarity to: 16 Proteins, and 100% coverage of the annotated genomic feature by RNAseq alignments, including 10 samples with support for all annotated introns";
NC_042999.1	Gnomon	exon	44273805	44273944	.	-	.	gene_id "LOC115209216"; db_xref "GeneID:115209216"; gbkey "mRNA"; gene "LOC115209216"; ID ""; gene_name "LOC115209216"; transcript_id "XM_029777479.2"; product "DNA polymerase subunit gamma-1, transcript variant X2"; exon_number "1"; model_evidence "Supporting evidence includes similarity to: 16 Proteins, and 100% coverage of the annotated genomic feature by RNAseq alignments, including 10 samples with support for all annotated introns";
NC_042999.1	Gnomon	start_codon	44273583	44273585	.	-	0	gene_id "LOC115209216"; db_xref "GeneID:115209216"; gbkey "CDS"; gene "LOC115209216"; ID ""; gene_name "LOC115209216"; transcript_id "XM_029777479.2"; product "DNA polymerase subunit gamma-1 isoform X2"; protein_id "XP_029633339.1"; exon_number "2";
NC_042999.1	Gnomon	stop_codon	44220048	44220050	.	-	0	gene_id "LOC115209216"; db_xref "GeneID:115209216"; gbkey "CDS"; gene "LOC115209216"; ID ""; gene_name "LOC115209216"; transcript_id "XM_029777479.2"; product "DNA polymerase subunit gamma-1 isoform X2"; protein_id "XP_029633339.1"; exon_number "24";
NC_042999.1	Gnomon	transcript	44219906	44273953	.	-	.	gene_id "LOC115209216"; ID "XM_029777480.2"; gene_name "LOC115209216"; transcript_id "XM_029777480.2";
NC_042999.1	Gnomon	CDS	44220051	44220172	.	-	2	gene_id "LOC115209216"; db_xref "GeneID:115209216"; gbkey "CDS"; gene "LOC115209216"; ID ""; gene_name "LOC115209216"; transcript_id "XM_029777480.2"; product "DNA polymerase subunit gamma-1 isoform X3"; protein_id "XP_029633340.1"; exon_number "23";
NC_042999.1	Gnomon	CDS	44221412	44221529	.	-	0	gene_id "LOC115209216"; db_xref "GeneID:115209216"; gbkey "CDS"; gene "LOC115209216"; ID ""; gene_name "LOC115209216"; transcript_id "XM_029777480.2"; product "DNA polymerase subunit gamma-1 isoform X3"; protein_id "XP_029633340.1"; exon_number "22";
NC_042999.1	Gnomon	CDS	44224392	44224643	.	-	0	gene_id "LOC115209216"; db_xref "GeneID:115209216"; gbkey "CDS"; gene "LOC115209216"; ID ""; gene_name "LOC115209216"; transcript_id "XM_029777480.2"; product "DNA polymerase subunit gamma-1 isoform X3"; protein_id "XP_029633340.1"; exon_number "21";
NC_042999.1	Gnomon	CDS	44226786	44226900	.	-	1	gene_id "LOC115209216"; db_xref "GeneID:115209216"; gbkey "CDS"; gene "LOC115209216"; ID ""; gene_name "LOC115209216"; transcript_id "XM_029777480.2"; product "DNA polymerase subunit gamma-1 isoform X3"; protein_id "XP_029633340.1"; exon_number "20";
NC_042999.1	Gnomon	CDS	44228016	44228045	.	-	1	gene_id "LOC115209216"; db_xref "GeneID:115209216"; gbkey "CDS"; gene "LOC115209216"; ID ""; gene_name "LOC115209216"; transcript_id "XM_029777480.2"; product "DNA polymerase subunit gamma-1 isoform X3"; protein_id "XP_029633340.1"; exon_number "19";
NC_042999.1	Gnomon	CDS	44229415	44229554	.	-	0	gene_id "LOC115209216"; db_xref "GeneID:115209216"; gbkey "CDS"; gene "LOC115209216"; ID ""; gene_name "LOC115209216"; transcript_id "XM_029777480.2"; product "DNA polymerase subunit gamma-1 isoform X3"; protein_id "XP_029633340.1"; exon_number "18";
NC_042999.1	Gnomon	CDS	44230573	44230679	.	-	2	gene_id "LOC115209216"; db_xref "GeneID:115209216"; gbkey "CDS"; gene "LOC115209216"; ID ""; gene_name "LOC115209216"; transcript_id "XM_029777480.2"; product "DNA polymerase subunit gamma-1 isoform X3"; protein_id "XP_029633340.1"; exon_number "17";
NC_042999.1	Gnomon	CDS	44231779	44231914	.	-	0	gene_id "LOC115209216"; db_xref "GeneID:115209216"; gbkey "CDS"; gene "LOC115209216"; ID ""; gene_name "LOC115209216"; transcript_id "XM_029777480.2"; product "DNA polymerase subunit gamma-1 isoform X3"; protein_id "XP_029633340.1"; exon_number "16";
NC_042999.1	Gnomon	CDS	44234410	44234527	.	-	1	gene_id "LOC115209216"; db_xref "GeneID:115209216"; gbkey "CDS"; gene "LOC115209216"; ID ""; gene_name "LOC115209216"; transcript_id "XM_029777480.2"; product "DNA polymerase subunit gamma-1 isoform X3"; protein_id "XP_029633340.1"; exon_number "15";
NC_042999.1	Gnomon	CDS	44236555	44236608	.	-	1	gene_id "LOC115209216"; db_xref "GeneID:115209216"; gbkey "CDS"; gene "LOC115209216"; ID ""; gene_name "LOC115209216"; transcript_id "XM_029777480.2"; product "DNA polymerase subunit gamma-1 isoform X3"; protein_id "XP_029633340.1"; exon_number "14";
NC_042999.1	Gnomon	CDS	44237355	44237515	.	-	0	gene_id "LOC115209216"; db_xref "GeneID:115209216"; gbkey "CDS"; gene "LOC115209216"; ID ""; gene_name "LOC115209216"; transcript_id "XM_029777480.2"; product "DNA polymerase subunit gamma-1 isoform X3"; protein_id "XP_029633340.1"; exon_number "13";
NC_042999.1	Gnomon	CDS	44240028	44240123	.	-	0	gene_id "LOC115209216"; db_xref "GeneID:115209216"; gbkey "CDS"; gene "LOC115209216"; ID ""; gene_name "LOC115209216"; transcript_id "XM_029777480.2"; product "DNA polymerase subunit gamma-1 isoform X3"; protein_id "XP_029633340.1"; exon_number "12";
NC_042999.1	Gnomon	CDS	44242363	44242516	.	-	1	gene_id "LOC115209216"; db_xref "GeneID:115209216"; gbkey "CDS"; gene "LOC115209216"; ID ""; gene_name "LOC115209216"; transcript_id "XM_029777480.2"; product "DNA polymerase subunit gamma-1 isoform X3"; protein_id "XP_029633340.1"; exon_number "11";
NC_042999.1	Gnomon	CDS	44244358	44244657	.	-	1	gene_id "LOC115209216"; db_xref "GeneID:115209216"; gbkey "CDS"; gene "LOC115209216"; ID ""; gene_name "LOC115209216"; transcript_id "XM_029777480.2"; product "DNA polymerase subunit gamma-1 isoform X3"; protein_id "XP_029633340.1"; exon_number "10";
NC_042999.1	Gnomon	CDS	44247305	44247423	.	-	0	gene_id "LOC115209216"; db_xref "GeneID:115209216"; gbkey "CDS"; gene "LOC115209216"; ID ""; gene_name "LOC115209216"; transcript_id "XM_029777480.2"; product "DNA polymerase subunit gamma-1 isoform X3"; protein_id "XP_029633340.1"; exon_number "9";
NC_042999.1	Gnomon	CDS	44249908	44249983	.	-	1	gene_id "LOC115209216"; db_xref "GeneID:115209216"; gbkey "CDS"; gene "LOC115209216"; ID ""; gene_name "LOC115209216"; transcript_id "XM_029777480.2"; product "DNA polymerase subunit gamma-1 isoform X3"; protein_id "XP_029633340.1"; exon_number "8";
NC_042999.1	Gnomon	CDS	44252691	44252873	.	-	1	gene_id "LOC115209216"; db_xref "GeneID:115209216"; gbkey "CDS"; gene "LOC115209216"; ID ""; gene_name "LOC115209216"; transcript_id "XM_029777480.2"; product "DNA polymerase subunit gamma-1 isoform X3"; protein_id "XP_029633340.1"; exon_number "7";
NC_042999.1	Gnomon	CDS	44255247	44255326	.	-	0	gene_id "LOC115209216"; db_xref "GeneID:115209216"; gbkey "CDS"; gene "LOC115209216"; ID ""; gene_name "LOC115209216"; transcript_id "XM_029777480.2"; product "DNA polymerase subunit gamma-1 isoform X3"; protein_id "XP_029633340.1"; exon_number "6";
NC_042999.1	Gnomon	CDS	44256940	44257080	.	-	0	gene_id "LOC115209216"; db_xref "GeneID:115209216"; gbkey "CDS"; gene "LOC115209216"; ID ""; gene_name "LOC115209216"; transcript_id "XM_029777480.2"; product "DNA polymerase subunit gamma-1 isoform X3"; protein_id "XP_029633340.1"; exon_number "5";
NC_042999.1	Gnomon	CDS	44258438	44258596	.	-	0	gene_id "LOC115209216"; db_xref "GeneID:115209216"; gbkey "CDS"; gene "LOC115209216"; ID ""; gene_name "LOC115209216"; transcript_id "XM_029777480.2"; product "DNA polymerase subunit gamma-1 isoform X3"; protein_id "XP_029633340.1"; exon_number "4";
NC_042999.1	Gnomon	CDS	44259989	44260184	.	-	1	gene_id "LOC115209216"; db_xref "GeneID:115209216"; gbkey "CDS"; gene "LOC115209216"; ID ""; gene_name "LOC115209216"; transcript_id "XM_029777480.2"; product "DNA polymerase subunit gamma-1 isoform X3"; protein_id "XP_029633340.1"; exon_number "3";
NC_042999.1	Gnomon	CDS	44267534	44268099	.	-	0	gene_id "LOC115209216"; db_xref "GeneID:115209216"; gbkey "CDS"; gene "LOC115209216"; ID ""; gene_name "LOC115209216"; transcript_id "XM_029777480.2"; product "DNA polymerase subunit gamma-1 isoform X3"; protein_id "XP_029633340.1"; exon_number "2";
NC_042999.1	Gnomon	exon	44219906	44220172	.	-	.	gene_id "LOC115209216"; db_xref "GeneID:115209216"; gbkey "mRNA"; gene "LOC115209216"; ID ""; gene_name "LOC115209216"; transcript_id "XM_029777480.2"; product "DNA polymerase subunit gamma-1, transcript variant X4"; exon_number "23"; model_evidence "Supporting evidence includes similarity to: 16 Proteins, and 100% coverage of the annotated genomic feature by RNAseq alignments, including 12 samples with support for all annotated introns";
NC_042999.1	Gnomon	exon	44221412	44221529	.	-	.	gene_id "LOC115209216"; db_xref "GeneID:115209216"; gbkey "mRNA"; gene "LOC115209216"; ID ""; gene_name "LOC115209216"; transcript_id "XM_029777480.2"; product "DNA polymerase subunit gamma-1, transcript variant X4"; exon_number "22"; model_evidence "Supporting evidence includes similarity to: 16 Proteins, and 100% coverage of the annotated genomic feature by RNAseq alignments, including 12 samples with support for all annotated introns";
NC_042999.1	Gnomon	exon	44224392	44224643	.	-	.	gene_id "LOC115209216"; db_xref "GeneID:115209216"; gbkey "mRNA"; gene "LOC115209216"; ID ""; gene_name "LOC115209216"; transcript_id "XM_029777480.2"; product "DNA polymerase subunit gamma-1, transcript variant X4"; exon_number "21"; model_evidence "Supporting evidence includes similarity to: 16 Proteins, and 100% coverage of the annotated genomic feature by RNAseq alignments, including 12 samples with support for all annotated introns";
NC_042999.1	Gnomon	exon	44226786	44226900	.	-	.	gene_id "LOC115209216"; db_xref "GeneID:115209216"; gbkey "mRNA"; gene "LOC115209216"; ID ""; gene_name "LOC115209216"; transcript_id "XM_029777480.2"; product "DNA polymerase subunit gamma-1, transcript variant X4"; exon_number "20"; model_evidence "Supporting evidence includes similarity to: 16 Proteins, and 100% coverage of the annotated genomic feature by RNAseq alignments, including 12 samples with support for all annotated introns";
NC_042999.1	Gnomon	exon	44228016	44228045	.	-	.	gene_id "LOC115209216"; db_xref "GeneID:115209216"; gbkey "mRNA"; gene "LOC115209216"; ID ""; gene_name "LOC115209216"; transcript_id "XM_029777480.2"; product "DNA polymerase subunit gamma-1, transcript variant X4"; exon_number "19"; model_evidence "Supporting evidence includes similarity to: 16 Proteins, and 100% coverage of the annotated genomic feature by RNAseq alignments, including 12 samples with support for all annotated introns";
NC_042999.1	Gnomon	exon	44229415	44229554	.	-	.	gene_id "LOC115209216"; db_xref "GeneID:115209216"; gbkey "mRNA"; gene "LOC115209216"; ID ""; gene_name "LOC115209216"; transcript_id "XM_029777480.2"; product "DNA polymerase subunit gamma-1, transcript variant X4"; exon_number "18"; model_evidence "Supporting evidence includes similarity to: 16 Proteins, and 100% coverage of the annotated genomic feature by RNAseq alignments, including 12 samples with support for all annotated introns";
NC_042999.1	Gnomon	exon	44230573	44230679	.	-	.	gene_id "LOC115209216"; db_xref "GeneID:115209216"; gbkey "mRNA"; gene "LOC115209216"; ID ""; gene_name "LOC115209216"; transcript_id "XM_029777480.2"; product "DNA polymerase subunit gamma-1, transcript variant X4"; exon_number "17"; model_evidence "Supporting evidence includes similarity to: 16 Proteins, and 100% coverage of the annotated genomic feature by RNAseq alignments, including 12 samples with support for all annotated introns";
NC_042999.1	Gnomon	exon	44231779	44231914	.	-	.	gene_id "LOC115209216"; db_xref "GeneID:115209216"; gbkey "mRNA"; gene "LOC115209216"; ID ""; gene_name "LOC115209216"; transcript_id "XM_029777480.2"; product "DNA polymerase subunit gamma-1, transcript variant X4"; exon_number "16"; model_evidence "Supporting evidence includes similarity to: 16 Proteins, and 100% coverage of the annotated genomic feature by RNAseq alignments, including 12 samples with support for all annotated introns";
NC_042999.1	Gnomon	exon	44234410	44234527	.	-	.	gene_id "LOC115209216"; db_xref "GeneID:115209216"; gbkey "mRNA"; gene "LOC115209216"; ID ""; gene_name "LOC115209216"; transcript_id "XM_029777480.2"; product "DNA polymerase subunit gamma-1, transcript variant X4"; exon_number "15"; model_evidence "Supporting evidence includes similarity to: 16 Proteins, and 100% coverage of the annotated genomic feature by RNAseq alignments, including 12 samples with support for all annotated introns";
NC_042999.1	Gnomon	exon	44236555	44236608	.	-	.	gene_id "LOC115209216"; db_xref "GeneID:115209216"; gbkey "mRNA"; gene "LOC115209216"; ID ""; gene_name "LOC115209216"; transcript_id "XM_029777480.2"; product "DNA polymerase subunit gamma-1, transcript variant X4"; exon_number "14"; model_evidence "Supporting evidence includes similarity to: 16 Proteins, and 100% coverage of the annotated genomic feature by RNAseq alignments, including 12 samples with support for all annotated introns";
NC_042999.1	Gnomon	exon	44237355	44237515	.	-	.	gene_id "LOC115209216"; db_xref "GeneID:115209216"; gbkey "mRNA"; gene "LOC115209216"; ID ""; gene_name "LOC115209216"; transcript_id "XM_029777480.2"; product "DNA polymerase subunit gamma-1, transcript variant X4"; exon_number "13"; model_evidence "Supporting evidence includes similarity to: 16 Proteins, and 100% coverage of the annotated genomic feature by RNAseq alignments, including 12 samples with support for all annotated introns";
NC_042999.1	Gnomon	exon	44240028	44240123	.	-	.	gene_id "LOC115209216"; db_xref "GeneID:115209216"; gbkey "mRNA"; gene "LOC115209216"; ID ""; gene_name "LOC115209216"; transcript_id "XM_029777480.2"; product "DNA polymerase subunit gamma-1, transcript variant X4"; exon_number "12"; model_evidence "Supporting evidence includes similarity to: 16 Proteins, and 100% coverage of the annotated genomic feature by RNAseq alignments, including 12 samples with support for all annotated introns";
NC_042999.1	Gnomon	exon	44242363	44242516	.	-	.	gene_id "LOC115209216"; db_xref "GeneID:115209216"; gbkey "mRNA"; gene "LOC115209216"; ID ""; gene_name "LOC115209216"; transcript_id "XM_029777480.2"; product "DNA polymerase subunit gamma-1, transcript variant X4"; exon_number "11"; model_evidence "Supporting evidence includes similarity to: 16 Proteins, and 100% coverage of the annotated genomic feature by RNAseq alignments, including 12 samples with support for all annotated introns";
NC_042999.1	Gnomon	exon	44244358	44244657	.	-	.	gene_id "LOC115209216"; db_xref "GeneID:115209216"; gbkey "mRNA"; gene "LOC115209216"; ID ""; gene_name "LOC115209216"; transcript_id "XM_029777480.2"; product "DNA polymerase subunit gamma-1, transcript variant X4"; exon_number "10"; model_evidence "Supporting evidence includes similarity to: 16 Proteins, and 100% coverage of the annotated genomic feature by RNAseq alignments, including 12 samples with support for all annotated introns";
NC_042999.1	Gnomon	exon	44247305	44247423	.	-	.	gene_id "LOC115209216"; db_xref "GeneID:115209216"; gbkey "mRNA"; gene "LOC115209216"; ID ""; gene_name "LOC115209216"; transcript_id "XM_029777480.2"; product "DNA polymerase subunit gamma-1, transcript variant X4"; exon_number "9"; model_evidence "Supporting evidence includes similarity to: 16 Proteins, and 100% coverage of the annotated genomic feature by RNAseq alignments, including 12 samples with support for all annotated introns";
NC_042999.1	Gnomon	exon	44249908	44249983	.	-	.	gene_id "LOC115209216"; db_xref "GeneID:115209216"; gbkey "mRNA"; gene "LOC115209216"; ID ""; gene_name "LOC115209216"; transcript_id "XM_029777480.2"; product "DNA polymerase subunit gamma-1, transcript variant X4"; exon_number "8"; model_evidence "Supporting evidence includes similarity to: 16 Proteins, and 100% coverage of the annotated genomic feature by RNAseq alignments, including 12 samples with support for all annotated introns";
NC_042999.1	Gnomon	exon	44252691	44252873	.	-	.	gene_id "LOC115209216"; db_xref "GeneID:115209216"; gbkey "mRNA"; gene "LOC115209216"; ID ""; gene_name "LOC115209216"; transcript_id "XM_029777480.2"; product "DNA polymerase subunit gamma-1, transcript variant X4"; exon_number "7"; model_evidence "Supporting evidence includes similarity to: 16 Proteins, and 100% coverage of the annotated genomic feature by RNAseq alignments, including 12 samples with support for all annotated introns";
NC_042999.1	Gnomon	exon	44255247	44255326	.	-	.	gene_id "LOC115209216"; db_xref "GeneID:115209216"; gbkey "mRNA"; gene "LOC115209216"; ID ""; gene_name "LOC115209216"; transcript_id "XM_029777480.2"; product "DNA polymerase subunit gamma-1, transcript variant X4"; exon_number "6"; model_evidence "Supporting evidence includes similarity to: 16 Proteins, and 100% coverage of the annotated genomic feature by RNAseq alignments, including 12 samples with support for all annotated introns";
NC_042999.1	Gnomon	exon	44256940	44257080	.	-	.	gene_id "LOC115209216"; db_xref "GeneID:115209216"; gbkey "mRNA"; gene "LOC115209216"; ID ""; gene_name "LOC115209216"; transcript_id "XM_029777480.2"; product "DNA polymerase subunit gamma-1, transcript variant X4"; exon_number "5"; model_evidence "Supporting evidence includes similarity to: 16 Proteins, and 100% coverage of the annotated genomic feature by RNAseq alignments, including 12 samples with support for all annotated introns";
NC_042999.1	Gnomon	exon	44258438	44258596	.	-	.	gene_id "LOC115209216"; db_xref "GeneID:115209216"; gbkey "mRNA"; gene "LOC115209216"; ID ""; gene_name "LOC115209216"; transcript_id "XM_029777480.2"; product "DNA polymerase subunit gamma-1, transcript variant X4"; exon_number "4"; model_evidence "Supporting evidence includes similarity to: 16 Proteins, and 100% coverage of the annotated genomic feature by RNAseq alignments, including 12 samples with support for all annotated introns";
NC_042999.1	Gnomon	exon	44259989	44260184	.	-	.	gene_id "LOC115209216"; db_xref "GeneID:115209216"; gbkey "mRNA"; gene "LOC115209216"; ID ""; gene_name "LOC115209216"; transcript_id "XM_029777480.2"; product "DNA polymerase subunit gamma-1, transcript variant X4"; exon_number "3"; model_evidence "Supporting evidence includes similarity to: 16 Proteins, and 100% coverage of the annotated genomic feature by RNAseq alignments, including 12 samples with support for all annotated introns";
NC_042999.1	Gnomon	exon	44267534	44268102	.	-	.	gene_id "LOC115209216"; db_xref "GeneID:115209216"; gbkey "mRNA"; gene "LOC115209216"; ID ""; gene_name "LOC115209216"; transcript_id "XM_029777480.2"; product "DNA polymerase subunit gamma-1, transcript variant X4"; exon_number "2"; model_evidence "Supporting evidence includes similarity to: 16 Proteins, and 100% coverage of the annotated genomic feature by RNAseq alignments, including 12 samples with support for all annotated introns";
NC_042999.1	Gnomon	exon	44273805	44273953	.	-	.	gene_id "LOC115209216"; db_xref "GeneID:115209216"; gbkey "mRNA"; gene "LOC115209216"; ID ""; gene_name "LOC115209216"; transcript_id "XM_029777480.2"; product "DNA polymerase subunit gamma-1, transcript variant X4"; exon_number "1"; model_evidence "Supporting evidence includes similarity to: 16 Proteins, and 100% coverage of the annotated genomic feature by RNAseq alignments, including 12 samples with support for all annotated introns";
NC_042999.1	Gnomon	start_codon	44268097	44268099	.	-	0	gene_id "LOC115209216"; db_xref "GeneID:115209216"; gbkey "CDS"; gene "LOC115209216"; ID ""; gene_name "LOC115209216"; transcript_id "XM_029777480.2"; product "DNA polymerase subunit gamma-1 isoform X3"; protein_id "XP_029633340.1"; exon_number "2";
NC_042999.1	Gnomon	stop_codon	44220048	44220050	.	-	0	gene_id "LOC115209216"; db_xref "GeneID:115209216"; gbkey "CDS"; gene "LOC115209216"; ID ""; gene_name "LOC115209216"; transcript_id "XM_029777480.2"; product "DNA polymerase subunit gamma-1 isoform X3"; protein_id "XP_029633340.1"; exon_number "23";
NC_042999.1	Gnomon	transcript	44219906	44289735	.	-	.	gene_id "LOC115209216"; ID "XM_036500952.1"; gene_name "LOC115209216"; transcript_id "XM_036500952.1";
NC_042999.1	Gnomon	CDS	44220051	44220172	.	-	2	gene_id "LOC115209216"; db_xref "GeneID:115209216"; gbkey "CDS"; gene "LOC115209216"; ID ""; gene_name "LOC115209216"; transcript_id "XM_036500952.1"; product "DNA polymerase subunit gamma-1 isoform X1"; protein_id "XP_036356845.1"; exon_number "23";
NC_042999.1	Gnomon	CDS	44221412	44221529	.	-	0	gene_id "LOC115209216"; db_xref "GeneID:115209216"; gbkey "CDS"; gene "LOC115209216"; ID ""; gene_name "LOC115209216"; transcript_id "XM_036500952.1"; product "DNA polymerase subunit gamma-1 isoform X1"; protein_id "XP_036356845.1"; exon_number "22";
NC_042999.1	Gnomon	CDS	44224392	44224643	.	-	0	gene_id "LOC115209216"; db_xref "GeneID:115209216"; gbkey "CDS"; gene "LOC115209216"; ID ""; gene_name "LOC115209216"; transcript_id "XM_036500952.1"; product "DNA polymerase subunit gamma-1 isoform X1"; protein_id "XP_036356845.1"; exon_number "21";
NC_042999.1	Gnomon	CDS	44226786	44226900	.	-	1	gene_id "LOC115209216"; db_xref "GeneID:115209216"; gbkey "CDS"; gene "LOC115209216"; ID ""; gene_name "LOC115209216"; transcript_id "XM_036500952.1"; product "DNA polymerase subunit gamma-1 isoform X1"; protein_id "XP_036356845.1"; exon_number "20";
NC_042999.1	Gnomon	CDS	44228016	44228045	.	-	1	gene_id "LOC115209216"; db_xref "GeneID:115209216"; gbkey "CDS"; gene "LOC115209216"; ID ""; gene_name "LOC115209216"; transcript_id "XM_036500952.1"; product "DNA polymerase subunit gamma-1 isoform X1"; protein_id "XP_036356845.1"; exon_number "19";
NC_042999.1	Gnomon	CDS	44229415	44229554	.	-	0	gene_id "LOC115209216"; db_xref "GeneID:115209216"; gbkey "CDS"; gene "LOC115209216"; ID ""; gene_name "LOC115209216"; transcript_id "XM_036500952.1"; product "DNA polymerase subunit gamma-1 isoform X1"; protein_id "XP_036356845.1"; exon_number "18";
NC_042999.1	Gnomon	CDS	44230573	44230679	.	-	2	gene_id "LOC115209216"; db_xref "GeneID:115209216"; gbkey "CDS"; gene "LOC115209216"; ID ""; gene_name "LOC115209216"; transcript_id "XM_036500952.1"; product "DNA polymerase subunit gamma-1 isoform X1"; protein_id "XP_036356845.1"; exon_number "17";
NC_042999.1	Gnomon	CDS	44231779	44231914	.	-	0	gene_id "LOC115209216"; db_xref "GeneID:115209216"; gbkey "CDS"; gene "LOC115209216"; ID ""; gene_name "LOC115209216"; transcript_id "XM_036500952.1"; product "DNA polymerase subunit gamma-1 isoform X1"; protein_id "XP_036356845.1"; exon_number "16";
NC_042999.1	Gnomon	CDS	44234410	44234527	.	-	1	gene_id "LOC115209216"; db_xref "GeneID:115209216"; gbkey "CDS"; gene "LOC115209216"; ID ""; gene_name "LOC115209216"; transcript_id "XM_036500952.1"; product "DNA polymerase subunit gamma-1 isoform X1"; protein_id "XP_036356845.1"; exon_number "15";
NC_042999.1	Gnomon	CDS	44236555	44236608	.	-	1	gene_id "LOC115209216"; db_xref "GeneID:115209216"; gbkey "CDS"; gene "LOC115209216"; ID ""; gene_name "LOC115209216"; transcript_id "XM_036500952.1"; product "DNA polymerase subunit gamma-1 isoform X1"; protein_id "XP_036356845.1"; exon_number "14";
NC_042999.1	Gnomon	CDS	44237355	44237515	.	-	0	gene_id "LOC115209216"; db_xref "GeneID:115209216"; gbkey "CDS"; gene "LOC115209216"; ID ""; gene_name "LOC115209216"; transcript_id "XM_036500952.1"; product "DNA polymerase subunit gamma-1 isoform X1"; protein_id "XP_036356845.1"; exon_number "13";
NC_042999.1	Gnomon	CDS	44240028	44240123	.	-	0	gene_id "LOC115209216"; db_xref "GeneID:115209216"; gbkey "CDS"; gene "LOC115209216"; ID ""; gene_name "LOC115209216"; transcript_id "XM_036500952.1"; product "DNA polymerase subunit gamma-1 isoform X1"; protein_id "XP_036356845.1"; exon_number "12";
NC_042999.1	Gnomon	CDS	44242363	44242516	.	-	1	gene_id "LOC115209216"; db_xref "GeneID:115209216"; gbkey "CDS"; gene "LOC115209216"; ID ""; gene_name "LOC115209216"; transcript_id "XM_036500952.1"; product "DNA polymerase subunit gamma-1 isoform X1"; protein_id "XP_036356845.1"; exon_number "11";
NC_042999.1	Gnomon	CDS	44244358	44244657	.	-	1	gene_id "LOC115209216"; db_xref "GeneID:115209216"; gbkey "CDS"; gene "LOC115209216"; ID ""; gene_name "LOC115209216"; transcript_id "XM_036500952.1"; product "DNA polymerase subunit gamma-1 isoform X1"; protein_id "XP_036356845.1"; exon_number "10";
NC_042999.1	Gnomon	CDS	44247305	44247423	.	-	0	gene_id "LOC115209216"; db_xref "GeneID:115209216"; gbkey "CDS"; gene "LOC115209216"; ID ""; gene_name "LOC115209216"; transcript_id "XM_036500952.1"; product "DNA polymerase subunit gamma-1 isoform X1"; protein_id "XP_036356845.1"; exon_number "9";
NC_042999.1	Gnomon	CDS	44249908	44249983	.	-	1	gene_id "LOC115209216"; db_xref "GeneID:115209216"; gbkey "CDS"; gene "LOC115209216"; ID ""; gene_name "LOC115209216"; transcript_id "XM_036500952.1"; product "DNA polymerase subunit gamma-1 isoform X1"; protein_id "XP_036356845.1"; exon_number "8";
NC_042999.1	Gnomon	CDS	44252691	44252873	.	-	1	gene_id "LOC115209216"; db_xref "GeneID:115209216"; gbkey "CDS"; gene "LOC115209216"; ID ""; gene_name "LOC115209216"; transcript_id "XM_036500952.1"; product "DNA polymerase subunit gamma-1 isoform X1"; protein_id "XP_036356845.1"; exon_number "7";
NC_042999.1	Gnomon	CDS	44255247	44255326	.	-	0	gene_id "LOC115209216"; db_xref "GeneID:115209216"; gbkey "CDS"; gene "LOC115209216"; ID ""; gene_name "LOC115209216"; transcript_id "XM_036500952.1"; product "DNA polymerase subunit gamma-1 isoform X1"; protein_id "XP_036356845.1"; exon_number "6";
NC_042999.1	Gnomon	CDS	44256940	44257080	.	-	0	gene_id "LOC115209216"; db_xref "GeneID:115209216"; gbkey "CDS"; gene "LOC115209216"; ID ""; gene_name "LOC115209216"; transcript_id "XM_036500952.1"; product "DNA polymerase subunit gamma-1 isoform X1"; protein_id "XP_036356845.1"; exon_number "5";
NC_042999.1	Gnomon	CDS	44258438	44258596	.	-	0	gene_id "LOC115209216"; db_xref "GeneID:115209216"; gbkey "CDS"; gene "LOC115209216"; ID ""; gene_name "LOC115209216"; transcript_id "XM_036500952.1"; product "DNA polymerase subunit gamma-1 isoform X1"; protein_id "XP_036356845.1"; exon_number "4";
NC_042999.1	Gnomon	CDS	44259989	44260184	.	-	1	gene_id "LOC115209216"; db_xref "GeneID:115209216"; gbkey "CDS"; gene "LOC115209216"; ID ""; gene_name "LOC115209216"; transcript_id "XM_036500952.1"; product "DNA polymerase subunit gamma-1 isoform X1"; protein_id "XP_036356845.1"; exon_number "3";
NC_042999.1	Gnomon	CDS	44267534	44268102	.	-	0	gene_id "LOC115209216"; db_xref "GeneID:115209216"; gbkey "CDS"; gene "LOC115209216"; ID ""; gene_name "LOC115209216"; transcript_id "XM_036500952.1"; product "DNA polymerase subunit gamma-1 isoform X1"; protein_id "XP_036356845.1"; exon_number "2";
NC_042999.1	Gnomon	CDS	44289217	44289249	.	-	0	gene_id "LOC115209216"; db_xref "GeneID:115209216"; gbkey "CDS"; gene "LOC115209216"; ID ""; gene_name "LOC115209216"; transcript_id "XM_036500952.1"; product "DNA polymerase subunit gamma-1 isoform X1"; protein_id "XP_036356845.1"; exon_number "1";
NC_042999.1	Gnomon	exon	44219906	44220172	.	-	.	gene_id "LOC115209216"; db_xref "GeneID:115209216"; gbkey "mRNA"; gene "LOC115209216"; ID ""; gene_name "LOC115209216"; transcript_id "XM_036500952.1"; product "DNA polymerase subunit gamma-1, transcript variant X1"; exon_number "23"; model_evidence "Supporting evidence includes similarity to: 16 Proteins, and 100% coverage of the annotated genomic feature by RNAseq alignments, including 1 sample with support for all annotated introns";
NC_042999.1	Gnomon	exon	44221412	44221529	.	-	.	gene_id "LOC115209216"; db_xref "GeneID:115209216"; gbkey "mRNA"; gene "LOC115209216"; ID ""; gene_name "LOC115209216"; transcript_id "XM_036500952.1"; product "DNA polymerase subunit gamma-1, transcript variant X1"; exon_number "22"; model_evidence "Supporting evidence includes similarity to: 16 Proteins, and 100% coverage of the annotated genomic feature by RNAseq alignments, including 1 sample with support for all annotated introns";
NC_042999.1	Gnomon	exon	44224392	44224643	.	-	.	gene_id "LOC115209216"; db_xref "GeneID:115209216"; gbkey "mRNA"; gene "LOC115209216"; ID ""; gene_name "LOC115209216"; transcript_id "XM_036500952.1"; product "DNA polymerase subunit gamma-1, transcript variant X1"; exon_number "21"; model_evidence "Supporting evidence includes similarity to: 16 Proteins, and 100% coverage of the annotated genomic feature by RNAseq alignments, including 1 sample with support for all annotated introns";
NC_042999.1	Gnomon	exon	44226786	44226900	.	-	.	gene_id "LOC115209216"; db_xref "GeneID:115209216"; gbkey "mRNA"; gene "LOC115209216"; ID ""; gene_name "LOC115209216"; transcript_id "XM_036500952.1"; product "DNA polymerase subunit gamma-1, transcript variant X1"; exon_number "20"; model_evidence "Supporting evidence includes similarity to: 16 Proteins, and 100% coverage of the annotated genomic feature by RNAseq alignments, including 1 sample with support for all annotated introns";
NC_042999.1	Gnomon	exon	44228016	44228045	.	-	.	gene_id "LOC115209216"; db_xref "GeneID:115209216"; gbkey "mRNA"; gene "LOC115209216"; ID ""; gene_name "LOC115209216"; transcript_id "XM_036500952.1"; product "DNA polymerase subunit gamma-1, transcript variant X1"; exon_number "19"; model_evidence "Supporting evidence includes similarity to: 16 Proteins, and 100% coverage of the annotated genomic feature by RNAseq alignments, including 1 sample with support for all annotated introns";
NC_042999.1	Gnomon	exon	44229415	44229554	.	-	.	gene_id "LOC115209216"; db_xref "GeneID:115209216"; gbkey "mRNA"; gene "LOC115209216"; ID ""; gene_name "LOC115209216"; transcript_id "XM_036500952.1"; product "DNA polymerase subunit gamma-1, transcript variant X1"; exon_number "18"; model_evidence "Supporting evidence includes similarity to: 16 Proteins, and 100% coverage of the annotated genomic feature by RNAseq alignments, including 1 sample with support for all annotated introns";
NC_042999.1	Gnomon	exon	44230573	44230679	.	-	.	gene_id "LOC115209216"; db_xref "GeneID:115209216"; gbkey "mRNA"; gene "LOC115209216"; ID ""; gene_name "LOC115209216"; transcript_id "XM_036500952.1"; product "DNA polymerase subunit gamma-1, transcript variant X1"; exon_number "17"; model_evidence "Supporting evidence includes similarity to: 16 Proteins, and 100% coverage of the annotated genomic feature by RNAseq alignments, including 1 sample with support for all annotated introns";
NC_042999.1	Gnomon	exon	44231779	44231914	.	-	.	gene_id "LOC115209216"; db_xref "GeneID:115209216"; gbkey "mRNA"; gene "LOC115209216"; ID ""; gene_name "LOC115209216"; transcript_id "XM_036500952.1"; product "DNA polymerase subunit gamma-1, transcript variant X1"; exon_number "16"; model_evidence "Supporting evidence includes similarity to: 16 Proteins, and 100% coverage of the annotated genomic feature by RNAseq alignments, including 1 sample with support for all annotated introns";
NC_042999.1	Gnomon	exon	44234410	44234527	.	-	.	gene_id "LOC115209216"; db_xref "GeneID:115209216"; gbkey "mRNA"; gene "LOC115209216"; ID ""; gene_name "LOC115209216"; transcript_id "XM_036500952.1"; product "DNA polymerase subunit gamma-1, transcript variant X1"; exon_number "15"; model_evidence "Supporting evidence includes similarity to: 16 Proteins, and 100% coverage of the annotated genomic feature by RNAseq alignments, including 1 sample with support for all annotated introns";
NC_042999.1	Gnomon	exon	44236555	44236608	.	-	.	gene_id "LOC115209216"; db_xref "GeneID:115209216"; gbkey "mRNA"; gene "LOC115209216"; ID ""; gene_name "LOC115209216"; transcript_id "XM_036500952.1"; product "DNA polymerase subunit gamma-1, transcript variant X1"; exon_number "14"; model_evidence "Supporting evidence includes similarity to: 16 Proteins, and 100% coverage of the annotated genomic feature by RNAseq alignments, including 1 sample with support for all annotated introns";
NC_042999.1	Gnomon	exon	44237355	44237515	.	-	.	gene_id "LOC115209216"; db_xref "GeneID:115209216"; gbkey "mRNA"; gene "LOC115209216"; ID ""; gene_name "LOC115209216"; transcript_id "XM_036500952.1"; product "DNA polymerase subunit gamma-1, transcript variant X1"; exon_number "13"; model_evidence "Supporting evidence includes similarity to: 16 Proteins, and 100% coverage of the annotated genomic feature by RNAseq alignments, including 1 sample with support for all annotated introns";
NC_042999.1	Gnomon	exon	44240028	44240123	.	-	.	gene_id "LOC115209216"; db_xref "GeneID:115209216"; gbkey "mRNA"; gene "LOC115209216"; ID ""; gene_name "LOC115209216"; transcript_id "XM_036500952.1"; product "DNA polymerase subunit gamma-1, transcript variant X1"; exon_number "12"; model_evidence "Supporting evidence includes similarity to: 16 Proteins, and 100% coverage of the annotated genomic feature by RNAseq alignments, including 1 sample with support for all annotated introns";
NC_042999.1	Gnomon	exon	44242363	44242516	.	-	.	gene_id "LOC115209216"; db_xref "GeneID:115209216"; gbkey "mRNA"; gene "LOC115209216"; ID ""; gene_name "LOC115209216"; transcript_id "XM_036500952.1"; product "DNA polymerase subunit gamma-1, transcript variant X1"; exon_number "11"; model_evidence "Supporting evidence includes similarity to: 16 Proteins, and 100% coverage of the annotated genomic feature by RNAseq alignments, including 1 sample with support for all annotated introns";
NC_042999.1	Gnomon	exon	44244358	44244657	.	-	.	gene_id "LOC115209216"; db_xref "GeneID:115209216"; gbkey "mRNA"; gene "LOC115209216"; ID ""; gene_name "LOC115209216"; transcript_id "XM_036500952.1"; product "DNA polymerase subunit gamma-1, transcript variant X1"; exon_number "10"; model_evidence "Supporting evidence includes similarity to: 16 Proteins, and 100% coverage of the annotated genomic feature by RNAseq alignments, including 1 sample with support for all annotated introns";
NC_042999.1	Gnomon	exon	44247305	44247423	.	-	.	gene_id "LOC115209216"; db_xref "GeneID:115209216"; gbkey "mRNA"; gene "LOC115209216"; ID ""; gene_name "LOC115209216"; transcript_id "XM_036500952.1"; product "DNA polymerase subunit gamma-1, transcript variant X1"; exon_number "9"; model_evidence "Supporting evidence includes similarity to: 16 Proteins, and 100% coverage of the annotated genomic feature by RNAseq alignments, including 1 sample with support for all annotated introns";
NC_042999.1	Gnomon	exon	44249908	44249983	.	-	.	gene_id "LOC115209216"; db_xref "GeneID:115209216"; gbkey "mRNA"; gene "LOC115209216"; ID ""; gene_name "LOC115209216"; transcript_id "XM_036500952.1"; product "DNA polymerase subunit gamma-1, transcript variant X1"; exon_number "8"; model_evidence "Supporting evidence includes similarity to: 16 Proteins, and 100% coverage of the annotated genomic feature by RNAseq alignments, including 1 sample with support for all annotated introns";
NC_042999.1	Gnomon	exon	44252691	44252873	.	-	.	gene_id "LOC115209216"; db_xref "GeneID:115209216"; gbkey "mRNA"; gene "LOC115209216"; ID ""; gene_name "LOC115209216"; transcript_id "XM_036500952.1"; product "DNA polymerase subunit gamma-1, transcript variant X1"; exon_number "7"; model_evidence "Supporting evidence includes similarity to: 16 Proteins, and 100% coverage of the annotated genomic feature by RNAseq alignments, including 1 sample with support for all annotated introns";
NC_042999.1	Gnomon	exon	44255247	44255326	.	-	.	gene_id "LOC115209216"; db_xref "GeneID:115209216"; gbkey "mRNA"; gene "LOC115209216"; ID ""; gene_name "LOC115209216"; transcript_id "XM_036500952.1"; product "DNA polymerase subunit gamma-1, transcript variant X1"; exon_number "6"; model_evidence "Supporting evidence includes similarity to: 16 Proteins, and 100% coverage of the annotated genomic feature by RNAseq alignments, including 1 sample with support for all annotated introns";
NC_042999.1	Gnomon	exon	44256940	44257080	.	-	.	gene_id "LOC115209216"; db_xref "GeneID:115209216"; gbkey "mRNA"; gene "LOC115209216"; ID ""; gene_name "LOC115209216"; transcript_id "XM_036500952.1"; product "DNA polymerase subunit gamma-1, transcript variant X1"; exon_number "5"; model_evidence "Supporting evidence includes similarity to: 16 Proteins, and 100% coverage of the annotated genomic feature by RNAseq alignments, including 1 sample with support for all annotated introns";
NC_042999.1	Gnomon	exon	44258438	44258596	.	-	.	gene_id "LOC115209216"; db_xref "GeneID:115209216"; gbkey "mRNA"; gene "LOC115209216"; ID ""; gene_name "LOC115209216"; transcript_id "XM_036500952.1"; product "DNA polymerase subunit gamma-1, transcript variant X1"; exon_number "4"; model_evidence "Supporting evidence includes similarity to: 16 Proteins, and 100% coverage of the annotated genomic feature by RNAseq alignments, including 1 sample with support for all annotated introns";
NC_042999.1	Gnomon	exon	44259989	44260184	.	-	.	gene_id "LOC115209216"; db_xref "GeneID:115209216"; gbkey "mRNA"; gene "LOC115209216"; ID ""; gene_name "LOC115209216"; transcript_id "XM_036500952.1"; product "DNA polymerase subunit gamma-1, transcript variant X1"; exon_number "3"; model_evidence "Supporting evidence includes similarity to: 16 Proteins, and 100% coverage of the annotated genomic feature by RNAseq alignments, including 1 sample with support for all annotated introns";
NC_042999.1	Gnomon	exon	44267534	44268102	.	-	.	gene_id "LOC115209216"; db_xref "GeneID:115209216"; gbkey "mRNA"; gene "LOC115209216"; ID ""; gene_name "LOC115209216"; transcript_id "XM_036500952.1"; product "DNA polymerase subunit gamma-1, transcript variant X1"; exon_number "2"; model_evidence "Supporting evidence includes similarity to: 16 Proteins, and 100% coverage of the annotated genomic feature by RNAseq alignments, including 1 sample with support for all annotated introns";
NC_042999.1	Gnomon	exon	44289217	44289735	.	-	.	gene_id "LOC115209216"; db_xref "GeneID:115209216"; gbkey "mRNA"; gene "LOC115209216"; ID ""; gene_name "LOC115209216"; transcript_id "XM_036500952.1"; product "DNA polymerase subunit gamma-1, transcript variant X1"; exon_number "1"; model_evidence "Supporting evidence includes similarity to: 16 Proteins, and 100% coverage of the annotated genomic feature by RNAseq alignments, including 1 sample with support for all annotated introns";
NC_042999.1	Gnomon	start_codon	44289247	44289249	.	-	0	gene_id "LOC115209216"; db_xref "GeneID:115209216"; gbkey "CDS"; gene "LOC115209216"; ID ""; gene_name "LOC115209216"; transcript_id "XM_036500952.1"; product "DNA polymerase subunit gamma-1 isoform X1"; protein_id "XP_036356845.1"; exon_number "1";
NC_042999.1	Gnomon	stop_codon	44220048	44220050	.	-	0	gene_id "LOC115209216"; db_xref "GeneID:115209216"; gbkey "CDS"; gene "LOC115209216"; ID ""; gene_name "LOC115209216"; transcript_id "XM_036500952.1"; product "DNA polymerase subunit gamma-1 isoform X1"; protein_id "XP_036356845.1"; exon_number "23";
NC_042999.1	Gnomon	transcript	44219906	44274818	.	-	.	gene_id "LOC115209216"; ID "XM_036500953.1"; gene_name "LOC115209216"; transcript_id "XM_036500953.1";
NC_042999.1	Gnomon	CDS	44220051	44220172	.	-	2	gene_id "LOC115209216"; db_xref "GeneID:115209216"; gbkey "CDS"; gene "LOC115209216"; ID ""; gene_name "LOC115209216"; transcript_id "XM_036500953.1"; product "DNA polymerase subunit gamma-1 isoform X2"; protein_id "XP_036356846.1"; exon_number "24";
NC_042999.1	Gnomon	CDS	44221412	44221529	.	-	0	gene_id "LOC115209216"; db_xref "GeneID:115209216"; gbkey "CDS"; gene "LOC115209216"; ID ""; gene_name "LOC115209216"; transcript_id "XM_036500953.1"; product "DNA polymerase subunit gamma-1 isoform X2"; protein_id "XP_036356846.1"; exon_number "23";
NC_042999.1	Gnomon	CDS	44224392	44224643	.	-	0	gene_id "LOC115209216"; db_xref "GeneID:115209216"; gbkey "CDS"; gene "LOC115209216"; ID ""; gene_name "LOC115209216"; transcript_id "XM_036500953.1"; product "DNA polymerase subunit gamma-1 isoform X2"; protein_id "XP_036356846.1"; exon_number "22";
NC_042999.1	Gnomon	CDS	44226786	44226900	.	-	1	gene_id "LOC115209216"; db_xref "GeneID:115209216"; gbkey "CDS"; gene "LOC115209216"; ID ""; gene_name "LOC115209216"; transcript_id "XM_036500953.1"; product "DNA polymerase subunit gamma-1 isoform X2"; protein_id "XP_036356846.1"; exon_number "21";
NC_042999.1	Gnomon	CDS	44228016	44228045	.	-	1	gene_id "LOC115209216"; db_xref "GeneID:115209216"; gbkey "CDS"; gene "LOC115209216"; ID ""; gene_name "LOC115209216"; transcript_id "XM_036500953.1"; product "DNA polymerase subunit gamma-1 isoform X2"; protein_id "XP_036356846.1"; exon_number "20";
NC_042999.1	Gnomon	CDS	44229415	44229554	.	-	0	gene_id "LOC115209216"; db_xref "GeneID:115209216"; gbkey "CDS"; gene "LOC115209216"; ID ""; gene_name "LOC115209216"; transcript_id "XM_036500953.1"; product "DNA polymerase subunit gamma-1 isoform X2"; protein_id "XP_036356846.1"; exon_number "19";
NC_042999.1	Gnomon	CDS	44230573	44230679	.	-	2	gene_id "LOC115209216"; db_xref "GeneID:115209216"; gbkey "CDS"; gene "LOC115209216"; ID ""; gene_name "LOC115209216"; transcript_id "XM_036500953.1"; product "DNA polymerase subunit gamma-1 isoform X2"; protein_id "XP_036356846.1"; exon_number "18";
NC_042999.1	Gnomon	CDS	44231779	44231914	.	-	0	gene_id "LOC115209216"; db_xref "GeneID:115209216"; gbkey "CDS"; gene "LOC115209216"; ID ""; gene_name "LOC115209216"; transcript_id "XM_036500953.1"; product "DNA polymerase subunit gamma-1 isoform X2"; protein_id "XP_036356846.1"; exon_number "17";
NC_042999.1	Gnomon	CDS	44234410	44234527	.	-	1	gene_id "LOC115209216"; db_xref "GeneID:115209216"; gbkey "CDS"; gene "LOC115209216"; ID ""; gene_name "LOC115209216"; transcript_id "XM_036500953.1"; product "DNA polymerase subunit gamma-1 isoform X2"; protein_id "XP_036356846.1"; exon_number "16";
NC_042999.1	Gnomon	CDS	44236555	44236608	.	-	1	gene_id "LOC115209216"; db_xref "GeneID:115209216"; gbkey "CDS"; gene "LOC115209216"; ID ""; gene_name "LOC115209216"; transcript_id "XM_036500953.1"; product "DNA polymerase subunit gamma-1 isoform X2"; protein_id "XP_036356846.1"; exon_number "15";
NC_042999.1	Gnomon	CDS	44237355	44237515	.	-	0	gene_id "LOC115209216"; db_xref "GeneID:115209216"; gbkey "CDS"; gene "LOC115209216"; ID ""; gene_name "LOC115209216"; transcript_id "XM_036500953.1"; product "DNA polymerase subunit gamma-1 isoform X2"; protein_id "XP_036356846.1"; exon_number "14";
NC_042999.1	Gnomon	CDS	44240028	44240123	.	-	0	gene_id "LOC115209216"; db_xref "GeneID:115209216"; gbkey "CDS"; gene "LOC115209216"; ID ""; gene_name "LOC115209216"; transcript_id "XM_036500953.1"; product "DNA polymerase subunit gamma-1 isoform X2"; protein_id "XP_036356846.1"; exon_number "13";
NC_042999.1	Gnomon	CDS	44242363	44242516	.	-	1	gene_id "LOC115209216"; db_xref "GeneID:115209216"; gbkey "CDS"; gene "LOC115209216"; ID ""; gene_name "LOC115209216"; transcript_id "XM_036500953.1"; product "DNA polymerase subunit gamma-1 isoform X2"; protein_id "XP_036356846.1"; exon_number "12";
NC_042999.1	Gnomon	CDS	44244358	44244657	.	-	1	gene_id "LOC115209216"; db_xref "GeneID:115209216"; gbkey "CDS"; gene "LOC115209216"; ID ""; gene_name "LOC115209216"; transcript_id "XM_036500953.1"; product "DNA polymerase subunit gamma-1 isoform X2"; protein_id "XP_036356846.1"; exon_number "11";
NC_042999.1	Gnomon	CDS	44247305	44247423	.	-	0	gene_id "LOC115209216"; db_xref "GeneID:115209216"; gbkey "CDS"; gene "LOC115209216"; ID ""; gene_name "LOC115209216"; transcript_id "XM_036500953.1"; product "DNA polymerase subunit gamma-1 isoform X2"; protein_id "XP_036356846.1"; exon_number "10";
NC_042999.1	Gnomon	CDS	44249908	44249983	.	-	1	gene_id "LOC115209216"; db_xref "GeneID:115209216"; gbkey "CDS"; gene "LOC115209216"; ID ""; gene_name "LOC115209216"; transcript_id "XM_036500953.1"; product "DNA polymerase subunit gamma-1 isoform X2"; protein_id "XP_036356846.1"; exon_number "9";
NC_042999.1	Gnomon	CDS	44252691	44252873	.	-	1	gene_id "LOC115209216"; db_xref "GeneID:115209216"; gbkey "CDS"; gene "LOC115209216"; ID ""; gene_name "LOC115209216"; transcript_id "XM_036500953.1"; product "DNA polymerase subunit gamma-1 isoform X2"; protein_id "XP_036356846.1"; exon_number "8";
NC_042999.1	Gnomon	CDS	44255247	44255326	.	-	0	gene_id "LOC115209216"; db_xref "GeneID:115209216"; gbkey "CDS"; gene "LOC115209216"; ID ""; gene_name "LOC115209216"; transcript_id "XM_036500953.1"; product "DNA polymerase subunit gamma-1 isoform X2"; protein_id "XP_036356846.1"; exon_number "7";
NC_042999.1	Gnomon	CDS	44256940	44257080	.	-	0	gene_id "LOC115209216"; db_xref "GeneID:115209216"; gbkey "CDS"; gene "LOC115209216"; ID ""; gene_name "LOC115209216"; transcript_id "XM_036500953.1"; product "DNA polymerase subunit gamma-1 isoform X2"; protein_id "XP_036356846.1"; exon_number "6";
NC_042999.1	Gnomon	CDS	44258438	44258596	.	-	0	gene_id "LOC115209216"; db_xref "GeneID:115209216"; gbkey "CDS"; gene "LOC115209216"; ID ""; gene_name "LOC115209216"; transcript_id "XM_036500953.1"; product "DNA polymerase subunit gamma-1 isoform X2"; protein_id "XP_036356846.1"; exon_number "5";
NC_042999.1	Gnomon	CDS	44259989	44260184	.	-	1	gene_id "LOC115209216"; db_xref "GeneID:115209216"; gbkey "CDS"; gene "LOC115209216"; ID ""; gene_name "LOC115209216"; transcript_id "XM_036500953.1"; product "DNA polymerase subunit gamma-1 isoform X2"; protein_id "XP_036356846.1"; exon_number "4";
NC_042999.1	Gnomon	CDS	44267534	44268102	.	-	0	gene_id "LOC115209216"; db_xref "GeneID:115209216"; gbkey "CDS"; gene "LOC115209216"; ID ""; gene_name "LOC115209216"; transcript_id "XM_036500953.1"; product "DNA polymerase subunit gamma-1 isoform X2"; protein_id "XP_036356846.1"; exon_number "3";
NC_042999.1	Gnomon	CDS	44273580	44273585	.	-	0	gene_id "LOC115209216"; db_xref "GeneID:115209216"; gbkey "CDS"; gene "LOC115209216"; ID ""; gene_name "LOC115209216"; transcript_id "XM_036500953.1"; product "DNA polymerase subunit gamma-1 isoform X2"; protein_id "XP_036356846.1"; exon_number "2";
NC_042999.1	Gnomon	exon	44219906	44220172	.	-	.	gene_id "LOC115209216"; db_xref "GeneID:115209216"; gbkey "mRNA"; gene "LOC115209216"; ID ""; gene_name "LOC115209216"; transcript_id "XM_036500953.1"; product "DNA polymerase subunit gamma-1, transcript variant X3"; exon_number "24"; model_evidence "Supporting evidence includes similarity to: 16 Proteins, and 100% coverage of the annotated genomic feature by RNAseq alignments, including 4 samples with support for all annotated introns";
NC_042999.1	Gnomon	exon	44221412	44221529	.	-	.	gene_id "LOC115209216"; db_xref "GeneID:115209216"; gbkey "mRNA"; gene "LOC115209216"; ID ""; gene_name "LOC115209216"; transcript_id "XM_036500953.1"; product "DNA polymerase subunit gamma-1, transcript variant X3"; exon_number "23"; model_evidence "Supporting evidence includes similarity to: 16 Proteins, and 100% coverage of the annotated genomic feature by RNAseq alignments, including 4 samples with support for all annotated introns";
NC_042999.1	Gnomon	exon	44224392	44224643	.	-	.	gene_id "LOC115209216"; db_xref "GeneID:115209216"; gbkey "mRNA"; gene "LOC115209216"; ID ""; gene_name "LOC115209216"; transcript_id "XM_036500953.1"; product "DNA polymerase subunit gamma-1, transcript variant X3"; exon_number "22"; model_evidence "Supporting evidence includes similarity to: 16 Proteins, and 100% coverage of the annotated genomic feature by RNAseq alignments, including 4 samples with support for all annotated introns";
NC_042999.1	Gnomon	exon	44226786	44226900	.	-	.	gene_id "LOC115209216"; db_xref "GeneID:115209216"; gbkey "mRNA"; gene "LOC115209216"; ID ""; gene_name "LOC115209216"; transcript_id "XM_036500953.1"; product "DNA polymerase subunit gamma-1, transcript variant X3"; exon_number "21"; model_evidence "Supporting evidence includes similarity to: 16 Proteins, and 100% coverage of the annotated genomic feature by RNAseq alignments, including 4 samples with support for all annotated introns";
NC_042999.1	Gnomon	exon	44228016	44228045	.	-	.	gene_id "LOC115209216"; db_xref "GeneID:115209216"; gbkey "mRNA"; gene "LOC115209216"; ID ""; gene_name "LOC115209216"; transcript_id "XM_036500953.1"; product "DNA polymerase subunit gamma-1, transcript variant X3"; exon_number "20"; model_evidence "Supporting evidence includes similarity to: 16 Proteins, and 100% coverage of the annotated genomic feature by RNAseq alignments, including 4 samples with support for all annotated introns";
NC_042999.1	Gnomon	exon	44229415	44229554	.	-	.	gene_id "LOC115209216"; db_xref "GeneID:115209216"; gbkey "mRNA"; gene "LOC115209216"; ID ""; gene_name "LOC115209216"; transcript_id "XM_036500953.1"; product "DNA polymerase subunit gamma-1, transcript variant X3"; exon_number "19"; model_evidence "Supporting evidence includes similarity to: 16 Proteins, and 100% coverage of the annotated genomic feature by RNAseq alignments, including 4 samples with support for all annotated introns";
NC_042999.1	Gnomon	exon	44230573	44230679	.	-	.	gene_id "LOC115209216"; db_xref "GeneID:115209216"; gbkey "mRNA"; gene "LOC115209216"; ID ""; gene_name "LOC115209216"; transcript_id "XM_036500953.1"; product "DNA polymerase subunit gamma-1, transcript variant X3"; exon_number "18"; model_evidence "Supporting evidence includes similarity to: 16 Proteins, and 100% coverage of the annotated genomic feature by RNAseq alignments, including 4 samples with support for all annotated introns";
NC_042999.1	Gnomon	exon	44231779	44231914	.	-	.	gene_id "LOC115209216"; db_xref "GeneID:115209216"; gbkey "mRNA"; gene "LOC115209216"; ID ""; gene_name "LOC115209216"; transcript_id "XM_036500953.1"; product "DNA polymerase subunit gamma-1, transcript variant X3"; exon_number "17"; model_evidence "Supporting evidence includes similarity to: 16 Proteins, and 100% coverage of the annotated genomic feature by RNAseq alignments, including 4 samples with support for all annotated introns";
NC_042999.1	Gnomon	exon	44234410	44234527	.	-	.	gene_id "LOC115209216"; db_xref "GeneID:115209216"; gbkey "mRNA"; gene "LOC115209216"; ID ""; gene_name "LOC115209216"; transcript_id "XM_036500953.1"; product "DNA polymerase subunit gamma-1, transcript variant X3"; exon_number "16"; model_evidence "Supporting evidence includes similarity to: 16 Proteins, and 100% coverage of the annotated genomic feature by RNAseq alignments, including 4 samples with support for all annotated introns";
NC_042999.1	Gnomon	exon	44236555	44236608	.	-	.	gene_id "LOC115209216"; db_xref "GeneID:115209216"; gbkey "mRNA"; gene "LOC115209216"; ID ""; gene_name "LOC115209216"; transcript_id "XM_036500953.1"; product "DNA polymerase subunit gamma-1, transcript variant X3"; exon_number "15"; model_evidence "Supporting evidence includes similarity to: 16 Proteins, and 100% coverage of the annotated genomic feature by RNAseq alignments, including 4 samples with support for all annotated introns";
NC_042999.1	Gnomon	exon	44237355	44237515	.	-	.	gene_id "LOC115209216"; db_xref "GeneID:115209216"; gbkey "mRNA"; gene "LOC115209216"; ID ""; gene_name "LOC115209216"; transcript_id "XM_036500953.1"; product "DNA polymerase subunit gamma-1, transcript variant X3"; exon_number "14"; model_evidence "Supporting evidence includes similarity to: 16 Proteins, and 100% coverage of the annotated genomic feature by RNAseq alignments, including 4 samples with support for all annotated introns";
NC_042999.1	Gnomon	exon	44240028	44240123	.	-	.	gene_id "LOC115209216"; db_xref "GeneID:115209216"; gbkey "mRNA"; gene "LOC115209216"; ID ""; gene_name "LOC115209216"; transcript_id "XM_036500953.1"; product "DNA polymerase subunit gamma-1, transcript variant X3"; exon_number "13"; model_evidence "Supporting evidence includes similarity to: 16 Proteins, and 100% coverage of the annotated genomic feature by RNAseq alignments, including 4 samples with support for all annotated introns";
NC_042999.1	Gnomon	exon	44242363	44242516	.	-	.	gene_id "LOC115209216"; db_xref "GeneID:115209216"; gbkey "mRNA"; gene "LOC115209216"; ID ""; gene_name "LOC115209216"; transcript_id "XM_036500953.1"; product "DNA polymerase subunit gamma-1, transcript variant X3"; exon_number "12"; model_evidence "Supporting evidence includes similarity to: 16 Proteins, and 100% coverage of the annotated genomic feature by RNAseq alignments, including 4 samples with support for all annotated introns";
NC_042999.1	Gnomon	exon	44244358	44244657	.	-	.	gene_id "LOC115209216"; db_xref "GeneID:115209216"; gbkey "mRNA"; gene "LOC115209216"; ID ""; gene_name "LOC115209216"; transcript_id "XM_036500953.1"; product "DNA polymerase subunit gamma-1, transcript variant X3"; exon_number "11"; model_evidence "Supporting evidence includes similarity to: 16 Proteins, and 100% coverage of the annotated genomic feature by RNAseq alignments, including 4 samples with support for all annotated introns";
NC_042999.1	Gnomon	exon	44247305	44247423	.	-	.	gene_id "LOC115209216"; db_xref "GeneID:115209216"; gbkey "mRNA"; gene "LOC115209216"; ID ""; gene_name "LOC115209216"; transcript_id "XM_036500953.1"; product "DNA polymerase subunit gamma-1, transcript variant X3"; exon_number "10"; model_evidence "Supporting evidence includes similarity to: 16 Proteins, and 100% coverage of the annotated genomic feature by RNAseq alignments, including 4 samples with support for all annotated introns";
NC_042999.1	Gnomon	exon	44249908	44249983	.	-	.	gene_id "LOC115209216"; db_xref "GeneID:115209216"; gbkey "mRNA"; gene "LOC115209216"; ID ""; gene_name "LOC115209216"; transcript_id "XM_036500953.1"; product "DNA polymerase subunit gamma-1, transcript variant X3"; exon_number "9"; model_evidence "Supporting evidence includes similarity to: 16 Proteins, and 100% coverage of the annotated genomic feature by RNAseq alignments, including 4 samples with support for all annotated introns";
NC_042999.1	Gnomon	exon	44252691	44252873	.	-	.	gene_id "LOC115209216"; db_xref "GeneID:115209216"; gbkey "mRNA"; gene "LOC115209216"; ID ""; gene_name "LOC115209216"; transcript_id "XM_036500953.1"; product "DNA polymerase subunit gamma-1, transcript variant X3"; exon_number "8"; model_evidence "Supporting evidence includes similarity to: 16 Proteins, and 100% coverage of the annotated genomic feature by RNAseq alignments, including 4 samples with support for all annotated introns";
NC_042999.1	Gnomon	exon	44255247	44255326	.	-	.	gene_id "LOC115209216"; db_xref "GeneID:115209216"; gbkey "mRNA"; gene "LOC115209216"; ID ""; gene_name "LOC115209216"; transcript_id "XM_036500953.1"; product "DNA polymerase subunit gamma-1, transcript variant X3"; exon_number "7"; model_evidence "Supporting evidence includes similarity to: 16 Proteins, and 100% coverage of the annotated genomic feature by RNAseq alignments, including 4 samples with support for all annotated introns";
NC_042999.1	Gnomon	exon	44256940	44257080	.	-	.	gene_id "LOC115209216"; db_xref "GeneID:115209216"; gbkey "mRNA"; gene "LOC115209216"; ID ""; gene_name "LOC115209216"; transcript_id "XM_036500953.1"; product "DNA polymerase subunit gamma-1, transcript variant X3"; exon_number "6"; model_evidence "Supporting evidence includes similarity to: 16 Proteins, and 100% coverage of the annotated genomic feature by RNAseq alignments, including 4 samples with support for all annotated introns";
NC_042999.1	Gnomon	exon	44258438	44258596	.	-	.	gene_id "LOC115209216"; db_xref "GeneID:115209216"; gbkey "mRNA"; gene "LOC115209216"; ID ""; gene_name "LOC115209216"; transcript_id "XM_036500953.1"; product "DNA polymerase subunit gamma-1, transcript variant X3"; exon_number "5"; model_evidence "Supporting evidence includes similarity to: 16 Proteins, and 100% coverage of the annotated genomic feature by RNAseq alignments, including 4 samples with support for all annotated introns";
NC_042999.1	Gnomon	exon	44259989	44260184	.	-	.	gene_id "LOC115209216"; db_xref "GeneID:115209216"; gbkey "mRNA"; gene "LOC115209216"; ID ""; gene_name "LOC115209216"; transcript_id "XM_036500953.1"; product "DNA polymerase subunit gamma-1, transcript variant X3"; exon_number "4"; model_evidence "Supporting evidence includes similarity to: 16 Proteins, and 100% coverage of the annotated genomic feature by RNAseq alignments, including 4 samples with support for all annotated introns";
NC_042999.1	Gnomon	exon	44267534	44268102	.	-	.	gene_id "LOC115209216"; db_xref "GeneID:115209216"; gbkey "mRNA"; gene "LOC115209216"; ID ""; gene_name "LOC115209216"; transcript_id "XM_036500953.1"; product "DNA polymerase subunit gamma-1, transcript variant X3"; exon_number "3"; model_evidence "Supporting evidence includes similarity to: 16 Proteins, and 100% coverage of the annotated genomic feature by RNAseq alignments, including 4 samples with support for all annotated introns";
NC_042999.1	Gnomon	exon	44273580	44273710	.	-	.	gene_id "LOC115209216"; db_xref "GeneID:115209216"; gbkey "mRNA"; gene "LOC115209216"; ID ""; gene_name "LOC115209216"; transcript_id "XM_036500953.1"; product "DNA polymerase subunit gamma-1, transcript variant X3"; exon_number "2"; model_evidence "Supporting evidence includes similarity to: 16 Proteins, and 100% coverage of the annotated genomic feature by RNAseq alignments, including 4 samples with support for all annotated introns";
NC_042999.1	Gnomon	exon	44274679	44274818	.	-	.	gene_id "LOC115209216"; db_xref "GeneID:115209216"; gbkey "mRNA"; gene "LOC115209216"; ID ""; gene_name "LOC115209216"; transcript_id "XM_036500953.1"; product "DNA polymerase subunit gamma-1, transcript variant X3"; exon_number "1"; model_evidence "Supporting evidence includes similarity to: 16 Proteins, and 100% coverage of the annotated genomic feature by RNAseq alignments, including 4 samples with support for all annotated introns";
NC_042999.1	Gnomon	start_codon	44273583	44273585	.	-	0	gene_id "LOC115209216"; db_xref "GeneID:115209216"; gbkey "CDS"; gene "LOC115209216"; ID ""; gene_name "LOC115209216"; transcript_id "XM_036500953.1"; product "DNA polymerase subunit gamma-1 isoform X2"; protein_id "XP_036356846.1"; exon_number "2";
NC_042999.1	Gnomon	stop_codon	44220048	44220050	.	-	0	gene_id "LOC115209216"; db_xref "GeneID:115209216"; gbkey "CDS"; gene "LOC115209216"; ID ""; gene_name "LOC115209216"; transcript_id "XM_036500953.1"; product "DNA polymerase subunit gamma-1 isoform X2"; protein_id "XP_036356846.1"; exon_number "24";
NC_042999.1	Gnomon	transcript	44219906	44273944	.	-	.	gene_id "LOC115209216"; ID "XM_036500954.1"; gene_name "LOC115209216"; transcript_id "XM_036500954.1";
NC_042999.1	Gnomon	CDS	44220051	44220172	.	-	2	gene_id "LOC115209216"; db_xref "GeneID:115209216"; gbkey "CDS"; gene "LOC115209216"; ID ""; gene_name "LOC115209216"; transcript_id "XM_036500954.1"; product "DNA polymerase subunit gamma-1 isoform X3"; protein_id "XP_036356847.1"; exon_number "24";
NC_042999.1	Gnomon	CDS	44221412	44221529	.	-	0	gene_id "LOC115209216"; db_xref "GeneID:115209216"; gbkey "CDS"; gene "LOC115209216"; ID ""; gene_name "LOC115209216"; transcript_id "XM_036500954.1"; product "DNA polymerase subunit gamma-1 isoform X3"; protein_id "XP_036356847.1"; exon_number "23";
NC_042999.1	Gnomon	CDS	44224392	44224643	.	-	0	gene_id "LOC115209216"; db_xref "GeneID:115209216"; gbkey "CDS"; gene "LOC115209216"; ID ""; gene_name "LOC115209216"; transcript_id "XM_036500954.1"; product "DNA polymerase subunit gamma-1 isoform X3"; protein_id "XP_036356847.1"; exon_number "22";
NC_042999.1	Gnomon	CDS	44226786	44226900	.	-	1	gene_id "LOC115209216"; db_xref "GeneID:115209216"; gbkey "CDS"; gene "LOC115209216"; ID ""; gene_name "LOC115209216"; transcript_id "XM_036500954.1"; product "DNA polymerase subunit gamma-1 isoform X3"; protein_id "XP_036356847.1"; exon_number "21";
NC_042999.1	Gnomon	CDS	44228016	44228045	.	-	1	gene_id "LOC115209216"; db_xref "GeneID:115209216"; gbkey "CDS"; gene "LOC115209216"; ID ""; gene_name "LOC115209216"; transcript_id "XM_036500954.1"; product "DNA polymerase subunit gamma-1 isoform X3"; protein_id "XP_036356847.1"; exon_number "20";
NC_042999.1	Gnomon	CDS	44229415	44229554	.	-	0	gene_id "LOC115209216"; db_xref "GeneID:115209216"; gbkey "CDS"; gene "LOC115209216"; ID ""; gene_name "LOC115209216"; transcript_id "XM_036500954.1"; product "DNA polymerase subunit gamma-1 isoform X3"; protein_id "XP_036356847.1"; exon_number "19";
NC_042999.1	Gnomon	CDS	44230573	44230679	.	-	2	gene_id "LOC115209216"; db_xref "GeneID:115209216"; gbkey "CDS"; gene "LOC115209216"; ID ""; gene_name "LOC115209216"; transcript_id "XM_036500954.1"; product "DNA polymerase subunit gamma-1 isoform X3"; protein_id "XP_036356847.1"; exon_number "18";
NC_042999.1	Gnomon	CDS	44231779	44231914	.	-	0	gene_id "LOC115209216"; db_xref "GeneID:115209216"; gbkey "CDS"; gene "LOC115209216"; ID ""; gene_name "LOC115209216"; transcript_id "XM_036500954.1"; product "DNA polymerase subunit gamma-1 isoform X3"; protein_id "XP_036356847.1"; exon_number "17";
NC_042999.1	Gnomon	CDS	44234410	44234527	.	-	1	gene_id "LOC115209216"; db_xref "GeneID:115209216"; gbkey "CDS"; gene "LOC115209216"; ID ""; gene_name "LOC115209216"; transcript_id "XM_036500954.1"; product "DNA polymerase subunit gamma-1 isoform X3"; protein_id "XP_036356847.1"; exon_number "16";
NC_042999.1	Gnomon	CDS	44236555	44236608	.	-	1	gene_id "LOC115209216"; db_xref "GeneID:115209216"; gbkey "CDS"; gene "LOC115209216"; ID ""; gene_name "LOC115209216"; transcript_id "XM_036500954.1"; product "DNA polymerase subunit gamma-1 isoform X3"; protein_id "XP_036356847.1"; exon_number "15";
NC_042999.1	Gnomon	CDS	44237355	44237515	.	-	0	gene_id "LOC115209216"; db_xref "GeneID:115209216"; gbkey "CDS"; gene "LOC115209216"; ID ""; gene_name "LOC115209216"; transcript_id "XM_036500954.1"; product "DNA polymerase subunit gamma-1 isoform X3"; protein_id "XP_036356847.1"; exon_number "14";
NC_042999.1	Gnomon	CDS	44240028	44240123	.	-	0	gene_id "LOC115209216"; db_xref "GeneID:115209216"; gbkey "CDS"; gene "LOC115209216"; ID ""; gene_name "LOC115209216"; transcript_id "XM_036500954.1"; product "DNA polymerase subunit gamma-1 isoform X3"; protein_id "XP_036356847.1"; exon_number "13";
NC_042999.1	Gnomon	CDS	44242363	44242516	.	-	1	gene_id "LOC115209216"; db_xref "GeneID:115209216"; gbkey "CDS"; gene "LOC115209216"; ID ""; gene_name "LOC115209216"; transcript_id "XM_036500954.1"; product "DNA polymerase subunit gamma-1 isoform X3"; protein_id "XP_036356847.1"; exon_number "12";
NC_042999.1	Gnomon	CDS	44244358	44244657	.	-	1	gene_id "LOC115209216"; db_xref "GeneID:115209216"; gbkey "CDS"; gene "LOC115209216"; ID ""; gene_name "LOC115209216"; transcript_id "XM_036500954.1"; product "DNA polymerase subunit gamma-1 isoform X3"; protein_id "XP_036356847.1"; exon_number "11";
NC_042999.1	Gnomon	CDS	44247305	44247423	.	-	0	gene_id "LOC115209216"; db_xref "GeneID:115209216"; gbkey "CDS"; gene "LOC115209216"; ID ""; gene_name "LOC115209216"; transcript_id "XM_036500954.1"; product "DNA polymerase subunit gamma-1 isoform X3"; protein_id "XP_036356847.1"; exon_number "10";
NC_042999.1	Gnomon	CDS	44249908	44249983	.	-	1	gene_id "LOC115209216"; db_xref "GeneID:115209216"; gbkey "CDS"; gene "LOC115209216"; ID ""; gene_name "LOC115209216"; transcript_id "XM_036500954.1"; product "DNA polymerase subunit gamma-1 isoform X3"; protein_id "XP_036356847.1"; exon_number "9";
NC_042999.1	Gnomon	CDS	44252691	44252873	.	-	1	gene_id "LOC115209216"; db_xref "GeneID:115209216"; gbkey "CDS"; gene "LOC115209216"; ID ""; gene_name "LOC115209216"; transcript_id "XM_036500954.1"; product "DNA polymerase subunit gamma-1 isoform X3"; protein_id "XP_036356847.1"; exon_number "8";
NC_042999.1	Gnomon	CDS	44255247	44255326	.	-	0	gene_id "LOC115209216"; db_xref "GeneID:115209216"; gbkey "CDS"; gene "LOC115209216"; ID ""; gene_name "LOC115209216"; transcript_id "XM_036500954.1"; product "DNA polymerase subunit gamma-1 isoform X3"; protein_id "XP_036356847.1"; exon_number "7";
NC_042999.1	Gnomon	CDS	44256940	44257080	.	-	0	gene_id "LOC115209216"; db_xref "GeneID:115209216"; gbkey "CDS"; gene "LOC115209216"; ID ""; gene_name "LOC115209216"; transcript_id "XM_036500954.1"; product "DNA polymerase subunit gamma-1 isoform X3"; protein_id "XP_036356847.1"; exon_number "6";
NC_042999.1	Gnomon	CDS	44258438	44258596	.	-	0	gene_id "LOC115209216"; db_xref "GeneID:115209216"; gbkey "CDS"; gene "LOC115209216"; ID ""; gene_name "LOC115209216"; transcript_id "XM_036500954.1"; product "DNA polymerase subunit gamma-1 isoform X3"; protein_id "XP_036356847.1"; exon_number "5";
NC_042999.1	Gnomon	CDS	44259989	44260184	.	-	1	gene_id "LOC115209216"; db_xref "GeneID:115209216"; gbkey "CDS"; gene "LOC115209216"; ID ""; gene_name "LOC115209216"; transcript_id "XM_036500954.1"; product "DNA polymerase subunit gamma-1 isoform X3"; protein_id "XP_036356847.1"; exon_number "4";
NC_042999.1	Gnomon	CDS	44267534	44268099	.	-	0	gene_id "LOC115209216"; db_xref "GeneID:115209216"; gbkey "CDS"; gene "LOC115209216"; ID ""; gene_name "LOC115209216"; transcript_id "XM_036500954.1"; product "DNA polymerase subunit gamma-1 isoform X3"; protein_id "XP_036356847.1"; exon_number "3";
NC_042999.1	Gnomon	exon	44219906	44220172	.	-	.	gene_id "LOC115209216"; db_xref "GeneID:115209216"; gbkey "mRNA"; gene "LOC115209216"; ID ""; gene_name "LOC115209216"; transcript_id "XM_036500954.1"; product "DNA polymerase subunit gamma-1, transcript variant X5"; exon_number "24"; model_evidence "Supporting evidence includes similarity to: 16 Proteins, and 100% coverage of the annotated genomic feature by RNAseq alignments, including 4 samples with support for all annotated introns";
NC_042999.1	Gnomon	exon	44221412	44221529	.	-	.	gene_id "LOC115209216"; db_xref "GeneID:115209216"; gbkey "mRNA"; gene "LOC115209216"; ID ""; gene_name "LOC115209216"; transcript_id "XM_036500954.1"; product "DNA polymerase subunit gamma-1, transcript variant X5"; exon_number "23"; model_evidence "Supporting evidence includes similarity to: 16 Proteins, and 100% coverage of the annotated genomic feature by RNAseq alignments, including 4 samples with support for all annotated introns";
NC_042999.1	Gnomon	exon	44224392	44224643	.	-	.	gene_id "LOC115209216"; db_xref "GeneID:115209216"; gbkey "mRNA"; gene "LOC115209216"; ID ""; gene_name "LOC115209216"; transcript_id "XM_036500954.1"; product "DNA polymerase subunit gamma-1, transcript variant X5"; exon_number "22"; model_evidence "Supporting evidence includes similarity to: 16 Proteins, and 100% coverage of the annotated genomic feature by RNAseq alignments, including 4 samples with support for all annotated introns";
NC_042999.1	Gnomon	exon	44226786	44226900	.	-	.	gene_id "LOC115209216"; db_xref "GeneID:115209216"; gbkey "mRNA"; gene "LOC115209216"; ID ""; gene_name "LOC115209216"; transcript_id "XM_036500954.1"; product "DNA polymerase subunit gamma-1, transcript variant X5"; exon_number "21"; model_evidence "Supporting evidence includes similarity to: 16 Proteins, and 100% coverage of the annotated genomic feature by RNAseq alignments, including 4 samples with support for all annotated introns";
NC_042999.1	Gnomon	exon	44228016	44228045	.	-	.	gene_id "LOC115209216"; db_xref "GeneID:115209216"; gbkey "mRNA"; gene "LOC115209216"; ID ""; gene_name "LOC115209216"; transcript_id "XM_036500954.1"; product "DNA polymerase subunit gamma-1, transcript variant X5"; exon_number "20"; model_evidence "Supporting evidence includes similarity to: 16 Proteins, and 100% coverage of the annotated genomic feature by RNAseq alignments, including 4 samples with support for all annotated introns";
NC_042999.1	Gnomon	exon	44229415	44229554	.	-	.	gene_id "LOC115209216"; db_xref "GeneID:115209216"; gbkey "mRNA"; gene "LOC115209216"; ID ""; gene_name "LOC115209216"; transcript_id "XM_036500954.1"; product "DNA polymerase subunit gamma-1, transcript variant X5"; exon_number "19"; model_evidence "Supporting evidence includes similarity to: 16 Proteins, and 100% coverage of the annotated genomic feature by RNAseq alignments, including 4 samples with support for all annotated introns";
NC_042999.1	Gnomon	exon	44230573	44230679	.	-	.	gene_id "LOC115209216"; db_xref "GeneID:115209216"; gbkey "mRNA"; gene "LOC115209216"; ID ""; gene_name "LOC115209216"; transcript_id "XM_036500954.1"; product "DNA polymerase subunit gamma-1, transcript variant X5"; exon_number "18"; model_evidence "Supporting evidence includes similarity to: 16 Proteins, and 100% coverage of the annotated genomic feature by RNAseq alignments, including 4 samples with support for all annotated introns";
NC_042999.1	Gnomon	exon	44231779	44231914	.	-	.	gene_id "LOC115209216"; db_xref "GeneID:115209216"; gbkey "mRNA"; gene "LOC115209216"; ID ""; gene_name "LOC115209216"; transcript_id "XM_036500954.1"; product "DNA polymerase subunit gamma-1, transcript variant X5"; exon_number "17"; model_evidence "Supporting evidence includes similarity to: 16 Proteins, and 100% coverage of the annotated genomic feature by RNAseq alignments, including 4 samples with support for all annotated introns";
NC_042999.1	Gnomon	exon	44234410	44234527	.	-	.	gene_id "LOC115209216"; db_xref "GeneID:115209216"; gbkey "mRNA"; gene "LOC115209216"; ID ""; gene_name "LOC115209216"; transcript_id "XM_036500954.1"; product "DNA polymerase subunit gamma-1, transcript variant X5"; exon_number "16"; model_evidence "Supporting evidence includes similarity to: 16 Proteins, and 100% coverage of the annotated genomic feature by RNAseq alignments, including 4 samples with support for all annotated introns";
NC_042999.1	Gnomon	exon	44236555	44236608	.	-	.	gene_id "LOC115209216"; db_xref "GeneID:115209216"; gbkey "mRNA"; gene "LOC115209216"; ID ""; gene_name "LOC115209216"; transcript_id "XM_036500954.1"; product "DNA polymerase subunit gamma-1, transcript variant X5"; exon_number "15"; model_evidence "Supporting evidence includes similarity to: 16 Proteins, and 100% coverage of the annotated genomic feature by RNAseq alignments, including 4 samples with support for all annotated introns";
NC_042999.1	Gnomon	exon	44237355	44237515	.	-	.	gene_id "LOC115209216"; db_xref "GeneID:115209216"; gbkey "mRNA"; gene "LOC115209216"; ID ""; gene_name "LOC115209216"; transcript_id "XM_036500954.1"; product "DNA polymerase subunit gamma-1, transcript variant X5"; exon_number "14"; model_evidence "Supporting evidence includes similarity to: 16 Proteins, and 100% coverage of the annotated genomic feature by RNAseq alignments, including 4 samples with support for all annotated introns";
NC_042999.1	Gnomon	exon	44240028	44240123	.	-	.	gene_id "LOC115209216"; db_xref "GeneID:115209216"; gbkey "mRNA"; gene "LOC115209216"; ID ""; gene_name "LOC115209216"; transcript_id "XM_036500954.1"; product "DNA polymerase subunit gamma-1, transcript variant X5"; exon_number "13"; model_evidence "Supporting evidence includes similarity to: 16 Proteins, and 100% coverage of the annotated genomic feature by RNAseq alignments, including 4 samples with support for all annotated introns";
NC_042999.1	Gnomon	exon	44242363	44242516	.	-	.	gene_id "LOC115209216"; db_xref "GeneID:115209216"; gbkey "mRNA"; gene "LOC115209216"; ID ""; gene_name "LOC115209216"; transcript_id "XM_036500954.1"; product "DNA polymerase subunit gamma-1, transcript variant X5"; exon_number "12"; model_evidence "Supporting evidence includes similarity to: 16 Proteins, and 100% coverage of the annotated genomic feature by RNAseq alignments, including 4 samples with support for all annotated introns";
NC_042999.1	Gnomon	exon	44244358	44244657	.	-	.	gene_id "LOC115209216"; db_xref "GeneID:115209216"; gbkey "mRNA"; gene "LOC115209216"; ID ""; gene_name "LOC115209216"; transcript_id "XM_036500954.1"; product "DNA polymerase subunit gamma-1, transcript variant X5"; exon_number "11"; model_evidence "Supporting evidence includes similarity to: 16 Proteins, and 100% coverage of the annotated genomic feature by RNAseq alignments, including 4 samples with support for all annotated introns";
NC_042999.1	Gnomon	exon	44247305	44247423	.	-	.	gene_id "LOC115209216"; db_xref "GeneID:115209216"; gbkey "mRNA"; gene "LOC115209216"; ID ""; gene_name "LOC115209216"; transcript_id "XM_036500954.1"; product "DNA polymerase subunit gamma-1, transcript variant X5"; exon_number "10"; model_evidence "Supporting evidence includes similarity to: 16 Proteins, and 100% coverage of the annotated genomic feature by RNAseq alignments, including 4 samples with support for all annotated introns";
NC_042999.1	Gnomon	exon	44249908	44249983	.	-	.	gene_id "LOC115209216"; db_xref "GeneID:115209216"; gbkey "mRNA"; gene "LOC115209216"; ID ""; gene_name "LOC115209216"; transcript_id "XM_036500954.1"; product "DNA polymerase subunit gamma-1, transcript variant X5"; exon_number "9"; model_evidence "Supporting evidence includes similarity to: 16 Proteins, and 100% coverage of the annotated genomic feature by RNAseq alignments, including 4 samples with support for all annotated introns";
NC_042999.1	Gnomon	exon	44252691	44252873	.	-	.	gene_id "LOC115209216"; db_xref "GeneID:115209216"; gbkey "mRNA"; gene "LOC115209216"; ID ""; gene_name "LOC115209216"; transcript_id "XM_036500954.1"; product "DNA polymerase subunit gamma-1, transcript variant X5"; exon_number "8"; model_evidence "Supporting evidence includes similarity to: 16 Proteins, and 100% coverage of the annotated genomic feature by RNAseq alignments, including 4 samples with support for all annotated introns";
NC_042999.1	Gnomon	exon	44255247	44255326	.	-	.	gene_id "LOC115209216"; db_xref "GeneID:115209216"; gbkey "mRNA"; gene "LOC115209216"; ID ""; gene_name "LOC115209216"; transcript_id "XM_036500954.1"; product "DNA polymerase subunit gamma-1, transcript variant X5"; exon_number "7"; model_evidence "Supporting evidence includes similarity to: 16 Proteins, and 100% coverage of the annotated genomic feature by RNAseq alignments, including 4 samples with support for all annotated introns";
NC_042999.1	Gnomon	exon	44256940	44257080	.	-	.	gene_id "LOC115209216"; db_xref "GeneID:115209216"; gbkey "mRNA"; gene "LOC115209216"; ID ""; gene_name "LOC115209216"; transcript_id "XM_036500954.1"; product "DNA polymerase subunit gamma-1, transcript variant X5"; exon_number "6"; model_evidence "Supporting evidence includes similarity to: 16 Proteins, and 100% coverage of the annotated genomic feature by RNAseq alignments, including 4 samples with support for all annotated introns";
NC_042999.1	Gnomon	exon	44258438	44258596	.	-	.	gene_id "LOC115209216"; db_xref "GeneID:115209216"; gbkey "mRNA"; gene "LOC115209216"; ID ""; gene_name "LOC115209216"; transcript_id "XM_036500954.1"; product "DNA polymerase subunit gamma-1, transcript variant X5"; exon_number "5"; model_evidence "Supporting evidence includes similarity to: 16 Proteins, and 100% coverage of the annotated genomic feature by RNAseq alignments, including 4 samples with support for all annotated introns";
NC_042999.1	Gnomon	exon	44259989	44260184	.	-	.	gene_id "LOC115209216"; db_xref "GeneID:115209216"; gbkey "mRNA"; gene "LOC115209216"; ID ""; gene_name "LOC115209216"; transcript_id "XM_036500954.1"; product "DNA polymerase subunit gamma-1, transcript variant X5"; exon_number "4"; model_evidence "Supporting evidence includes similarity to: 16 Proteins, and 100% coverage of the annotated genomic feature by RNAseq alignments, including 4 samples with support for all annotated introns";
NC_042999.1	Gnomon	exon	44267534	44268102	.	-	.	gene_id "LOC115209216"; db_xref "GeneID:115209216"; gbkey "mRNA"; gene "LOC115209216"; ID ""; gene_name "LOC115209216"; transcript_id "XM_036500954.1"; product "DNA polymerase subunit gamma-1, transcript variant X5"; exon_number "3"; model_evidence "Supporting evidence includes similarity to: 16 Proteins, and 100% coverage of the annotated genomic feature by RNAseq alignments, including 4 samples with support for all annotated introns";
NC_042999.1	Gnomon	exon	44273573	44273710	.	-	.	gene_id "LOC115209216"; db_xref "GeneID:115209216"; gbkey "mRNA"; gene "LOC115209216"; ID ""; gene_name "LOC115209216"; transcript_id "XM_036500954.1"; product "DNA polymerase subunit gamma-1, transcript variant X5"; exon_number "2"; model_evidence "Supporting evidence includes similarity to: 16 Proteins, and 100% coverage of the annotated genomic feature by RNAseq alignments, including 4 samples with support for all annotated introns";
NC_042999.1	Gnomon	exon	44273805	44273944	.	-	.	gene_id "LOC115209216"; db_xref "GeneID:115209216"; gbkey "mRNA"; gene "LOC115209216"; ID ""; gene_name "LOC115209216"; transcript_id "XM_036500954.1"; product "DNA polymerase subunit gamma-1, transcript variant X5"; exon_number "1"; model_evidence "Supporting evidence includes similarity to: 16 Proteins, and 100% coverage of the annotated genomic feature by RNAseq alignments, including 4 samples with support for all annotated introns";
NC_042999.1	Gnomon	start_codon	44268097	44268099	.	-	0	gene_id "LOC115209216"; db_xref "GeneID:115209216"; gbkey "CDS"; gene "LOC115209216"; ID ""; gene_name "LOC115209216"; transcript_id "XM_036500954.1"; product "DNA polymerase subunit gamma-1 isoform X3"; protein_id "XP_036356847.1"; exon_number "3";
NC_042999.1	Gnomon	stop_codon	44220048	44220050	.	-	0	gene_id "LOC115209216"; db_xref "GeneID:115209216"; gbkey "CDS"; gene "LOC115209216"; ID ""; gene_name "LOC115209216"; transcript_id "XM_036500954.1"; product "DNA polymerase subunit gamma-1 isoform X3"; protein_id "XP_036356847.1"; exon_number "24";
NC_042999.1	Gnomon	transcript	44219906	44274817	.	-	.	gene_id "LOC115209216"; ID "XM_036500955.1"; gene_name "LOC115209216"; transcript_id "XM_036500955.1";
NC_042999.1	Gnomon	CDS	44220051	44220172	.	-	2	gene_id "LOC115209216"; db_xref "GeneID:115209216"; gbkey "CDS"; gene "LOC115209216"; ID ""; gene_name "LOC115209216"; transcript_id "XM_036500955.1"; product "DNA polymerase subunit gamma-1 isoform X3"; protein_id "XP_036356848.1"; exon_number "23";
NC_042999.1	Gnomon	CDS	44221412	44221529	.	-	0	gene_id "LOC115209216"; db_xref "GeneID:115209216"; gbkey "CDS"; gene "LOC115209216"; ID ""; gene_name "LOC115209216"; transcript_id "XM_036500955.1"; product "DNA polymerase subunit gamma-1 isoform X3"; protein_id "XP_036356848.1"; exon_number "22";
NC_042999.1	Gnomon	CDS	44224392	44224643	.	-	0	gene_id "LOC115209216"; db_xref "GeneID:115209216"; gbkey "CDS"; gene "LOC115209216"; ID ""; gene_name "LOC115209216"; transcript_id "XM_036500955.1"; product "DNA polymerase subunit gamma-1 isoform X3"; protein_id "XP_036356848.1"; exon_number "21";
NC_042999.1	Gnomon	CDS	44226786	44226900	.	-	1	gene_id "LOC115209216"; db_xref "GeneID:115209216"; gbkey "CDS"; gene "LOC115209216"; ID ""; gene_name "LOC115209216"; transcript_id "XM_036500955.1"; product "DNA polymerase subunit gamma-1 isoform X3"; protein_id "XP_036356848.1"; exon_number "20";
NC_042999.1	Gnomon	CDS	44228016	44228045	.	-	1	gene_id "LOC115209216"; db_xref "GeneID:115209216"; gbkey "CDS"; gene "LOC115209216"; ID ""; gene_name "LOC115209216"; transcript_id "XM_036500955.1"; product "DNA polymerase subunit gamma-1 isoform X3"; protein_id "XP_036356848.1"; exon_number "19";
NC_042999.1	Gnomon	CDS	44229415	44229554	.	-	0	gene_id "LOC115209216"; db_xref "GeneID:115209216"; gbkey "CDS"; gene "LOC115209216"; ID ""; gene_name "LOC115209216"; transcript_id "XM_036500955.1"; product "DNA polymerase subunit gamma-1 isoform X3"; protein_id "XP_036356848.1"; exon_number "18";
NC_042999.1	Gnomon	CDS	44230573	44230679	.	-	2	gene_id "LOC115209216"; db_xref "GeneID:115209216"; gbkey "CDS"; gene "LOC115209216"; ID ""; gene_name "LOC115209216"; transcript_id "XM_036500955.1"; product "DNA polymerase subunit gamma-1 isoform X3"; protein_id "XP_036356848.1"; exon_number "17";
NC_042999.1	Gnomon	CDS	44231779	44231914	.	-	0	gene_id "LOC115209216"; db_xref "GeneID:115209216"; gbkey "CDS"; gene "LOC115209216"; ID ""; gene_name "LOC115209216"; transcript_id "XM_036500955.1"; product "DNA polymerase subunit gamma-1 isoform X3"; protein_id "XP_036356848.1"; exon_number "16";
NC_042999.1	Gnomon	CDS	44234410	44234527	.	-	1	gene_id "LOC115209216"; db_xref "GeneID:115209216"; gbkey "CDS"; gene "LOC115209216"; ID ""; gene_name "LOC115209216"; transcript_id "XM_036500955.1"; product "DNA polymerase subunit gamma-1 isoform X3"; protein_id "XP_036356848.1"; exon_number "15";
NC_042999.1	Gnomon	CDS	44236555	44236608	.	-	1	gene_id "LOC115209216"; db_xref "GeneID:115209216"; gbkey "CDS"; gene "LOC115209216"; ID ""; gene_name "LOC115209216"; transcript_id "XM_036500955.1"; product "DNA polymerase subunit gamma-1 isoform X3"; protein_id "XP_036356848.1"; exon_number "14";
NC_042999.1	Gnomon	CDS	44237355	44237515	.	-	0	gene_id "LOC115209216"; db_xref "GeneID:115209216"; gbkey "CDS"; gene "LOC115209216"; ID ""; gene_name "LOC115209216"; transcript_id "XM_036500955.1"; product "DNA polymerase subunit gamma-1 isoform X3"; protein_id "XP_036356848.1"; exon_number "13";
NC_042999.1	Gnomon	CDS	44240028	44240123	.	-	0	gene_id "LOC115209216"; db_xref "GeneID:115209216"; gbkey "CDS"; gene "LOC115209216"; ID ""; gene_name "LOC115209216"; transcript_id "XM_036500955.1"; product "DNA polymerase subunit gamma-1 isoform X3"; protein_id "XP_036356848.1"; exon_number "12";
NC_042999.1	Gnomon	CDS	44242363	44242516	.	-	1	gene_id "LOC115209216"; db_xref "GeneID:115209216"; gbkey "CDS"; gene "LOC115209216"; ID ""; gene_name "LOC115209216"; transcript_id "XM_036500955.1"; product "DNA polymerase subunit gamma-1 isoform X3"; protein_id "XP_036356848.1"; exon_number "11";
NC_042999.1	Gnomon	CDS	44244358	44244657	.	-	1	gene_id "LOC115209216"; db_xref "GeneID:115209216"; gbkey "CDS"; gene "LOC115209216"; ID ""; gene_name "LOC115209216"; transcript_id "XM_036500955.1"; product "DNA polymerase subunit gamma-1 isoform X3"; protein_id "XP_036356848.1"; exon_number "10";
NC_042999.1	Gnomon	CDS	44247305	44247423	.	-	0	gene_id "LOC115209216"; db_xref "GeneID:115209216"; gbkey "CDS"; gene "LOC115209216"; ID ""; gene_name "LOC115209216"; transcript_id "XM_036500955.1"; product "DNA polymerase subunit gamma-1 isoform X3"; protein_id "XP_036356848.1"; exon_number "9";
NC_042999.1	Gnomon	CDS	44249908	44249983	.	-	1	gene_id "LOC115209216"; db_xref "GeneID:115209216"; gbkey "CDS"; gene "LOC115209216"; ID ""; gene_name "LOC115209216"; transcript_id "XM_036500955.1"; product "DNA polymerase subunit gamma-1 isoform X3"; protein_id "XP_036356848.1"; exon_number "8";
NC_042999.1	Gnomon	CDS	44252691	44252873	.	-	1	gene_id "LOC115209216"; db_xref "GeneID:115209216"; gbkey "CDS"; gene "LOC115209216"; ID ""; gene_name "LOC115209216"; transcript_id "XM_036500955.1"; product "DNA polymerase subunit gamma-1 isoform X3"; protein_id "XP_036356848.1"; exon_number "7";
NC_042999.1	Gnomon	CDS	44255247	44255326	.	-	0	gene_id "LOC115209216"; db_xref "GeneID:115209216"; gbkey "CDS"; gene "LOC115209216"; ID ""; gene_name "LOC115209216"; transcript_id "XM_036500955.1"; product "DNA polymerase subunit gamma-1 isoform X3"; protein_id "XP_036356848.1"; exon_number "6";
NC_042999.1	Gnomon	CDS	44256940	44257080	.	-	0	gene_id "LOC115209216"; db_xref "GeneID:115209216"; gbkey "CDS"; gene "LOC115209216"; ID ""; gene_name "LOC115209216"; transcript_id "XM_036500955.1"; product "DNA polymerase subunit gamma-1 isoform X3"; protein_id "XP_036356848.1"; exon_number "5";
NC_042999.1	Gnomon	CDS	44258438	44258596	.	-	0	gene_id "LOC115209216"; db_xref "GeneID:115209216"; gbkey "CDS"; gene "LOC115209216"; ID ""; gene_name "LOC115209216"; transcript_id "XM_036500955.1"; product "DNA polymerase subunit gamma-1 isoform X3"; protein_id "XP_036356848.1"; exon_number "4";
NC_042999.1	Gnomon	CDS	44259989	44260184	.	-	1	gene_id "LOC115209216"; db_xref "GeneID:115209216"; gbkey "CDS"; gene "LOC115209216"; ID ""; gene_name "LOC115209216"; transcript_id "XM_036500955.1"; product "DNA polymerase subunit gamma-1 isoform X3"; protein_id "XP_036356848.1"; exon_number "3";
NC_042999.1	Gnomon	CDS	44267534	44268099	.	-	0	gene_id "LOC115209216"; db_xref "GeneID:115209216"; gbkey "CDS"; gene "LOC115209216"; ID ""; gene_name "LOC115209216"; transcript_id "XM_036500955.1"; product "DNA polymerase subunit gamma-1 isoform X3"; protein_id "XP_036356848.1"; exon_number "2";
NC_042999.1	Gnomon	exon	44219906	44220172	.	-	.	gene_id "LOC115209216"; db_xref "GeneID:115209216"; gbkey "mRNA"; gene "LOC115209216"; ID ""; gene_name "LOC115209216"; transcript_id "XM_036500955.1"; product "DNA polymerase subunit gamma-1, transcript variant X6"; exon_number "23"; model_evidence "Supporting evidence includes similarity to: 16 Proteins, and 100% coverage of the annotated genomic feature by RNAseq alignments, including 2 samples with support for all annotated introns";
NC_042999.1	Gnomon	exon	44221412	44221529	.	-	.	gene_id "LOC115209216"; db_xref "GeneID:115209216"; gbkey "mRNA"; gene "LOC115209216"; ID ""; gene_name "LOC115209216"; transcript_id "XM_036500955.1"; product "DNA polymerase subunit gamma-1, transcript variant X6"; exon_number "22"; model_evidence "Supporting evidence includes similarity to: 16 Proteins, and 100% coverage of the annotated genomic feature by RNAseq alignments, including 2 samples with support for all annotated introns";
NC_042999.1	Gnomon	exon	44224392	44224643	.	-	.	gene_id "LOC115209216"; db_xref "GeneID:115209216"; gbkey "mRNA"; gene "LOC115209216"; ID ""; gene_name "LOC115209216"; transcript_id "XM_036500955.1"; product "DNA polymerase subunit gamma-1, transcript variant X6"; exon_number "21"; model_evidence "Supporting evidence includes similarity to: 16 Proteins, and 100% coverage of the annotated genomic feature by RNAseq alignments, including 2 samples with support for all annotated introns";
NC_042999.1	Gnomon	exon	44226786	44226900	.	-	.	gene_id "LOC115209216"; db_xref "GeneID:115209216"; gbkey "mRNA"; gene "LOC115209216"; ID ""; gene_name "LOC115209216"; transcript_id "XM_036500955.1"; product "DNA polymerase subunit gamma-1, transcript variant X6"; exon_number "20"; model_evidence "Supporting evidence includes similarity to: 16 Proteins, and 100% coverage of the annotated genomic feature by RNAseq alignments, including 2 samples with support for all annotated introns";
NC_042999.1	Gnomon	exon	44228016	44228045	.	-	.	gene_id "LOC115209216"; db_xref "GeneID:115209216"; gbkey "mRNA"; gene "LOC115209216"; ID ""; gene_name "LOC115209216"; transcript_id "XM_036500955.1"; product "DNA polymerase subunit gamma-1, transcript variant X6"; exon_number "19"; model_evidence "Supporting evidence includes similarity to: 16 Proteins, and 100% coverage of the annotated genomic feature by RNAseq alignments, including 2 samples with support for all annotated introns";
NC_042999.1	Gnomon	exon	44229415	44229554	.	-	.	gene_id "LOC115209216"; db_xref "GeneID:115209216"; gbkey "mRNA"; gene "LOC115209216"; ID ""; gene_name "LOC115209216"; transcript_id "XM_036500955.1"; product "DNA polymerase subunit gamma-1, transcript variant X6"; exon_number "18"; model_evidence "Supporting evidence includes similarity to: 16 Proteins, and 100% coverage of the annotated genomic feature by RNAseq alignments, including 2 samples with support for all annotated introns";
NC_042999.1	Gnomon	exon	44230573	44230679	.	-	.	gene_id "LOC115209216"; db_xref "GeneID:115209216"; gbkey "mRNA"; gene "LOC115209216"; ID ""; gene_name "LOC115209216"; transcript_id "XM_036500955.1"; product "DNA polymerase subunit gamma-1, transcript variant X6"; exon_number "17"; model_evidence "Supporting evidence includes similarity to: 16 Proteins, and 100% coverage of the annotated genomic feature by RNAseq alignments, including 2 samples with support for all annotated introns";
NC_042999.1	Gnomon	exon	44231779	44231914	.	-	.	gene_id "LOC115209216"; db_xref "GeneID:115209216"; gbkey "mRNA"; gene "LOC115209216"; ID ""; gene_name "LOC115209216"; transcript_id "XM_036500955.1"; product "DNA polymerase subunit gamma-1, transcript variant X6"; exon_number "16"; model_evidence "Supporting evidence includes similarity to: 16 Proteins, and 100% coverage of the annotated genomic feature by RNAseq alignments, including 2 samples with support for all annotated introns";
NC_042999.1	Gnomon	exon	44234410	44234527	.	-	.	gene_id "LOC115209216"; db_xref "GeneID:115209216"; gbkey "mRNA"; gene "LOC115209216"; ID ""; gene_name "LOC115209216"; transcript_id "XM_036500955.1"; product "DNA polymerase subunit gamma-1, transcript variant X6"; exon_number "15"; model_evidence "Supporting evidence includes similarity to: 16 Proteins, and 100% coverage of the annotated genomic feature by RNAseq alignments, including 2 samples with support for all annotated introns";
NC_042999.1	Gnomon	exon	44236555	44236608	.	-	.	gene_id "LOC115209216"; db_xref "GeneID:115209216"; gbkey "mRNA"; gene "LOC115209216"; ID ""; gene_name "LOC115209216"; transcript_id "XM_036500955.1"; product "DNA polymerase subunit gamma-1, transcript variant X6"; exon_number "14"; model_evidence "Supporting evidence includes similarity to: 16 Proteins, and 100% coverage of the annotated genomic feature by RNAseq alignments, including 2 samples with support for all annotated introns";
NC_042999.1	Gnomon	exon	44237355	44237515	.	-	.	gene_id "LOC115209216"; db_xref "GeneID:115209216"; gbkey "mRNA"; gene "LOC115209216"; ID ""; gene_name "LOC115209216"; transcript_id "XM_036500955.1"; product "DNA polymerase subunit gamma-1, transcript variant X6"; exon_number "13"; model_evidence "Supporting evidence includes similarity to: 16 Proteins, and 100% coverage of the annotated genomic feature by RNAseq alignments, including 2 samples with support for all annotated introns";
NC_042999.1	Gnomon	exon	44240028	44240123	.	-	.	gene_id "LOC115209216"; db_xref "GeneID:115209216"; gbkey "mRNA"; gene "LOC115209216"; ID ""; gene_name "LOC115209216"; transcript_id "XM_036500955.1"; product "DNA polymerase subunit gamma-1, transcript variant X6"; exon_number "12"; model_evidence "Supporting evidence includes similarity to: 16 Proteins, and 100% coverage of the annotated genomic feature by RNAseq alignments, including 2 samples with support for all annotated introns";
NC_042999.1	Gnomon	exon	44242363	44242516	.	-	.	gene_id "LOC115209216"; db_xref "GeneID:115209216"; gbkey "mRNA"; gene "LOC115209216"; ID ""; gene_name "LOC115209216"; transcript_id "XM_036500955.1"; product "DNA polymerase subunit gamma-1, transcript variant X6"; exon_number "11"; model_evidence "Supporting evidence includes similarity to: 16 Proteins, and 100% coverage of the annotated genomic feature by RNAseq alignments, including 2 samples with support for all annotated introns";
NC_042999.1	Gnomon	exon	44244358	44244657	.	-	.	gene_id "LOC115209216"; db_xref "GeneID:115209216"; gbkey "mRNA"; gene "LOC115209216"; ID ""; gene_name "LOC115209216"; transcript_id "XM_036500955.1"; product "DNA polymerase subunit gamma-1, transcript variant X6"; exon_number "10"; model_evidence "Supporting evidence includes similarity to: 16 Proteins, and 100% coverage of the annotated genomic feature by RNAseq alignments, including 2 samples with support for all annotated introns";
NC_042999.1	Gnomon	exon	44247305	44247423	.	-	.	gene_id "LOC115209216"; db_xref "GeneID:115209216"; gbkey "mRNA"; gene "LOC115209216"; ID ""; gene_name "LOC115209216"; transcript_id "XM_036500955.1"; product "DNA polymerase subunit gamma-1, transcript variant X6"; exon_number "9"; model_evidence "Supporting evidence includes similarity to: 16 Proteins, and 100% coverage of the annotated genomic feature by RNAseq alignments, including 2 samples with support for all annotated introns";
NC_042999.1	Gnomon	exon	44249908	44249983	.	-	.	gene_id "LOC115209216"; db_xref "GeneID:115209216"; gbkey "mRNA"; gene "LOC115209216"; ID ""; gene_name "LOC115209216"; transcript_id "XM_036500955.1"; product "DNA polymerase subunit gamma-1, transcript variant X6"; exon_number "8"; model_evidence "Supporting evidence includes similarity to: 16 Proteins, and 100% coverage of the annotated genomic feature by RNAseq alignments, including 2 samples with support for all annotated introns";
NC_042999.1	Gnomon	exon	44252691	44252873	.	-	.	gene_id "LOC115209216"; db_xref "GeneID:115209216"; gbkey "mRNA"; gene "LOC115209216"; ID ""; gene_name "LOC115209216"; transcript_id "XM_036500955.1"; product "DNA polymerase subunit gamma-1, transcript variant X6"; exon_number "7"; model_evidence "Supporting evidence includes similarity to: 16 Proteins, and 100% coverage of the annotated genomic feature by RNAseq alignments, including 2 samples with support for all annotated introns";
NC_042999.1	Gnomon	exon	44255247	44255326	.	-	.	gene_id "LOC115209216"; db_xref "GeneID:115209216"; gbkey "mRNA"; gene "LOC115209216"; ID ""; gene_name "LOC115209216"; transcript_id "XM_036500955.1"; product "DNA polymerase subunit gamma-1, transcript variant X6"; exon_number "6"; model_evidence "Supporting evidence includes similarity to: 16 Proteins, and 100% coverage of the annotated genomic feature by RNAseq alignments, including 2 samples with support for all annotated introns";
NC_042999.1	Gnomon	exon	44256940	44257080	.	-	.	gene_id "LOC115209216"; db_xref "GeneID:115209216"; gbkey "mRNA"; gene "LOC115209216"; ID ""; gene_name "LOC115209216"; transcript_id "XM_036500955.1"; product "DNA polymerase subunit gamma-1, transcript variant X6"; exon_number "5"; model_evidence "Supporting evidence includes similarity to: 16 Proteins, and 100% coverage of the annotated genomic feature by RNAseq alignments, including 2 samples with support for all annotated introns";
NC_042999.1	Gnomon	exon	44258438	44258596	.	-	.	gene_id "LOC115209216"; db_xref "GeneID:115209216"; gbkey "mRNA"; gene "LOC115209216"; ID ""; gene_name "LOC115209216"; transcript_id "XM_036500955.1"; product "DNA polymerase subunit gamma-1, transcript variant X6"; exon_number "4"; model_evidence "Supporting evidence includes similarity to: 16 Proteins, and 100% coverage of the annotated genomic feature by RNAseq alignments, including 2 samples with support for all annotated introns";
NC_042999.1	Gnomon	exon	44259989	44260184	.	-	.	gene_id "LOC115209216"; db_xref "GeneID:115209216"; gbkey "mRNA"; gene "LOC115209216"; ID ""; gene_name "LOC115209216"; transcript_id "XM_036500955.1"; product "DNA polymerase subunit gamma-1, transcript variant X6"; exon_number "3"; model_evidence "Supporting evidence includes similarity to: 16 Proteins, and 100% coverage of the annotated genomic feature by RNAseq alignments, including 2 samples with support for all annotated introns";
NC_042999.1	Gnomon	exon	44267534	44268102	.	-	.	gene_id "LOC115209216"; db_xref "GeneID:115209216"; gbkey "mRNA"; gene "LOC115209216"; ID ""; gene_name "LOC115209216"; transcript_id "XM_036500955.1"; product "DNA polymerase subunit gamma-1, transcript variant X6"; exon_number "2"; model_evidence "Supporting evidence includes similarity to: 16 Proteins, and 100% coverage of the annotated genomic feature by RNAseq alignments, including 2 samples with support for all annotated introns";
NC_042999.1	Gnomon	exon	44274679	44274817	.	-	.	gene_id "LOC115209216"; db_xref "GeneID:115209216"; gbkey "mRNA"; gene "LOC115209216"; ID ""; gene_name "LOC115209216"; transcript_id "XM_036500955.1"; product "DNA polymerase subunit gamma-1, transcript variant X6"; exon_number "1"; model_evidence "Supporting evidence includes similarity to: 16 Proteins, and 100% coverage of the annotated genomic feature by RNAseq alignments, including 2 samples with support for all annotated introns";
NC_042999.1	Gnomon	start_codon	44268097	44268099	.	-	0	gene_id "LOC115209216"; db_xref "GeneID:115209216"; gbkey "CDS"; gene "LOC115209216"; ID ""; gene_name "LOC115209216"; transcript_id "XM_036500955.1"; product "DNA polymerase subunit gamma-1 isoform X3"; protein_id "XP_036356848.1"; exon_number "2";
NC_042999.1	Gnomon	stop_codon	44220048	44220050	.	-	0	gene_id "LOC115209216"; db_xref "GeneID:115209216"; gbkey "CDS"; gene "LOC115209216"; ID ""; gene_name "LOC115209216"; transcript_id "XM_036500955.1"; product "DNA polymerase subunit gamma-1 isoform X3"; protein_id "XP_036356848.1"; exon_number "23";
NC_042999.1	Gnomon	gene	44206444	44224255	.	+	.	gene_id "LOC115209217"; db_xref "GeneID:115209217"; gbkey "Gene"; gene "LOC115209217"; gene_biotype "protein_coding"; ID ""; gene_name "LOC115209217";
NC_042999.1	PBRI~Covext	transcript	44206479	44224255	.	+	.	gene_id "LOC115209217"; ID ""; gene_name "LOC115209217"; transcript_id "Covext~G11138.22"; uniq_trans_id "G11138.22";
NC_042999.1	Covext	exon	44206479	44206638	.	+	.	gene_id "LOC115209217"; ID ""; gene_name "LOC115209217"; transcript_id "Covext~G11138.22"; exon_number "1"; uniq_trans_id "G11138.22";
NC_042999.1	Covext	exon	44210567	44210610	.	+	.	gene_id "LOC115209217"; ID ""; gene_name "LOC115209217"; transcript_id "Covext~G11138.22"; exon_number "2"; uniq_trans_id "G11138.22";
NC_042999.1	Covext	exon	44212287	44212368	.	+	.	gene_id "LOC115209217"; ID ""; gene_name "LOC115209217"; transcript_id "Covext~G11138.22"; exon_number "3"; uniq_trans_id "G11138.22";
NC_042999.1	Covext	exon	44214599	44214741	.	+	.	gene_id "LOC115209217"; ID ""; gene_name "LOC115209217"; transcript_id "Covext~G11138.22"; exon_number "4"; uniq_trans_id "G11138.22";
NC_042999.1	Covext	exon	44218535	44221127	.	+	.	gene_id "LOC115209217"; ID ""; gene_name "LOC115209217"; transcript_id "Covext~G11138.22"; exon_number "5"; uniq_trans_id "G11138.22";
NC_042999.1	Covext	exon	44221171	44223053	.	+	.	gene_id "LOC115209217"; ID ""; gene_name "LOC115209217"; transcript_id "Covext~G11138.22"; exon_number "6"; uniq_trans_id "G11138.22";
NC_042999.1	Covext	exon	44221171	44224255	.	+	.	gene_id "LOC115209217"; ID ""; gene_name "LOC115209217"; transcript_id "Covext~G11138.22"; exon_number "6"; uniq_trans_id "G11138.22"; three_prime_ext "1202";
NC_042999.1	PBRI	transcript	44206456	44219133	.	+	.	gene_id "LOC115209217"; ID ""; gene_name "LOC115209217"; transcript_id "G11138.11"; uniq_trans_id "G11138.11";
NC_042999.1	PBRI	exon	44206456	44210610	.	+	.	gene_id "LOC115209217"; ID ""; gene_name "LOC115209217"; transcript_id "G11138.11"; exon_number "1"; uniq_trans_id "G11138.11";
NC_042999.1	PBRI	exon	44212287	44212368	.	+	.	gene_id "LOC115209217"; ID ""; gene_name "LOC115209217"; transcript_id "G11138.11"; exon_number "2"; uniq_trans_id "G11138.11";
NC_042999.1	PBRI	exon	44214599	44214741	.	+	.	gene_id "LOC115209217"; ID ""; gene_name "LOC115209217"; transcript_id "G11138.11"; exon_number "3"; uniq_trans_id "G11138.11";
NC_042999.1	PBRI	exon	44218535	44219133	.	+	.	gene_id "LOC115209217"; ID ""; gene_name "LOC115209217"; transcript_id "G11138.11"; exon_number "4"; uniq_trans_id "G11138.11";
NC_042999.1	PBRI	transcript	44206458	44220515	.	+	.	gene_id "LOC115209217"; ID ""; gene_name "LOC115209217"; transcript_id "G11138.12"; uniq_trans_id "G11138.12";
NC_042999.1	PBRI	exon	44206458	44206572	.	+	.	gene_id "LOC115209217"; ID ""; gene_name "LOC115209217"; transcript_id "G11138.12"; exon_number "1"; uniq_trans_id "G11138.12";
NC_042999.1	PBRI	exon	44210567	44210610	.	+	.	gene_id "LOC115209217"; ID ""; gene_name "LOC115209217"; transcript_id "G11138.12"; exon_number "2"; uniq_trans_id "G11138.12";
NC_042999.1	PBRI	exon	44212287	44212368	.	+	.	gene_id "LOC115209217"; ID ""; gene_name "LOC115209217"; transcript_id "G11138.12"; exon_number "3"; uniq_trans_id "G11138.12";
NC_042999.1	PBRI	exon	44214599	44214741	.	+	.	gene_id "LOC115209217"; ID ""; gene_name "LOC115209217"; transcript_id "G11138.12"; exon_number "4"; uniq_trans_id "G11138.12";
NC_042999.1	PBRI	exon	44218535	44220515	.	+	.	gene_id "LOC115209217"; ID ""; gene_name "LOC115209217"; transcript_id "G11138.12"; exon_number "5"; uniq_trans_id "G11138.12";
NC_042999.1	PBRI	transcript	44206458	44220568	.	+	.	gene_id "LOC115209217"; ID ""; gene_name "LOC115209217"; transcript_id "G11138.13"; uniq_trans_id "G11138.13";
NC_042999.1	PBRI	exon	44206458	44210610	.	+	.	gene_id "LOC115209217"; ID ""; gene_name "LOC115209217"; transcript_id "G11138.13"; exon_number "1"; uniq_trans_id "G11138.13";
NC_042999.1	PBRI	exon	44212287	44212368	.	+	.	gene_id "LOC115209217"; ID ""; gene_name "LOC115209217"; transcript_id "G11138.13"; exon_number "2"; uniq_trans_id "G11138.13";
NC_042999.1	PBRI	exon	44214599	44214741	.	+	.	gene_id "LOC115209217"; ID ""; gene_name "LOC115209217"; transcript_id "G11138.13"; exon_number "3"; uniq_trans_id "G11138.13";
NC_042999.1	PBRI	exon	44218535	44220568	.	+	.	gene_id "LOC115209217"; ID ""; gene_name "LOC115209217"; transcript_id "G11138.13"; exon_number "4"; uniq_trans_id "G11138.13";
NC_042999.1	PBRI	transcript	44206461	44219044	.	+	.	gene_id "LOC115209217"; ID ""; gene_name "LOC115209217"; transcript_id "G11138.14"; uniq_trans_id "G11138.14";
NC_042999.1	PBRI	exon	44206461	44206638	.	+	.	gene_id "LOC115209217"; ID ""; gene_name "LOC115209217"; transcript_id "G11138.14"; exon_number "1"; uniq_trans_id "G11138.14";
NC_042999.1	PBRI	exon	44210567	44212368	.	+	.	gene_id "LOC115209217"; ID ""; gene_name "LOC115209217"; transcript_id "G11138.14"; exon_number "2"; uniq_trans_id "G11138.14";
NC_042999.1	PBRI	exon	44214599	44214741	.	+	.	gene_id "LOC115209217"; ID ""; gene_name "LOC115209217"; transcript_id "G11138.14"; exon_number "3"; uniq_trans_id "G11138.14";
NC_042999.1	PBRI	exon	44218535	44219044	.	+	.	gene_id "LOC115209217"; ID ""; gene_name "LOC115209217"; transcript_id "G11138.14"; exon_number "4"; uniq_trans_id "G11138.14";
NC_042999.1	PBRI	transcript	44206468	44219044	.	+	.	gene_id "LOC115209217"; ID ""; gene_name "LOC115209217"; transcript_id "G11138.18"; uniq_trans_id "G11138.18";
NC_042999.1	PBRI	exon	44206468	44210610	.	+	.	gene_id "LOC115209217"; ID ""; gene_name "LOC115209217"; transcript_id "G11138.18"; exon_number "1"; uniq_trans_id "G11138.18";
NC_042999.1	PBRI	exon	44212287	44212368	.	+	.	gene_id "LOC115209217"; ID ""; gene_name "LOC115209217"; transcript_id "G11138.18"; exon_number "2"; uniq_trans_id "G11138.18";
NC_042999.1	PBRI	exon	44214599	44214741	.	+	.	gene_id "LOC115209217"; ID ""; gene_name "LOC115209217"; transcript_id "G11138.18"; exon_number "3"; uniq_trans_id "G11138.18";
NC_042999.1	PBRI	exon	44218535	44219044	.	+	.	gene_id "LOC115209217"; ID ""; gene_name "LOC115209217"; transcript_id "G11138.18"; exon_number "4"; uniq_trans_id "G11138.18";
NC_042999.1	PBRI	transcript	44206469	44219044	.	+	.	gene_id "LOC115209217"; ID ""; gene_name "LOC115209217"; transcript_id "G11138.19"; uniq_trans_id "G11138.19";
NC_042999.1	PBRI	exon	44206469	44206642	.	+	.	gene_id "LOC115209217"; ID ""; gene_name "LOC115209217"; transcript_id "G11138.19"; exon_number "1"; uniq_trans_id "G11138.19";
NC_042999.1	PBRI	exon	44210567	44210610	.	+	.	gene_id "LOC115209217"; ID ""; gene_name "LOC115209217"; transcript_id "G11138.19"; exon_number "2"; uniq_trans_id "G11138.19";
NC_042999.1	PBRI	exon	44212287	44212368	.	+	.	gene_id "LOC115209217"; ID ""; gene_name "LOC115209217"; transcript_id "G11138.19"; exon_number "3"; uniq_trans_id "G11138.19";
NC_042999.1	PBRI	exon	44214599	44219044	.	+	.	gene_id "LOC115209217"; ID ""; gene_name "LOC115209217"; transcript_id "G11138.19"; exon_number "4"; uniq_trans_id "G11138.19";
NC_042999.1	PBRI	transcript	44206476	44221572	.	+	.	gene_id "LOC115209217"; ID ""; gene_name "LOC115209217"; transcript_id "G11138.21"; uniq_trans_id "G11138.21";
NC_042999.1	PBRI	exon	44206476	44206638	.	+	.	gene_id "LOC115209217"; ID ""; gene_name "LOC115209217"; transcript_id "G11138.21"; exon_number "1"; uniq_trans_id "G11138.21";
NC_042999.1	PBRI	exon	44210567	44210610	.	+	.	gene_id "LOC115209217"; ID ""; gene_name "LOC115209217"; transcript_id "G11138.21"; exon_number "2"; uniq_trans_id "G11138.21";
NC_042999.1	PBRI	exon	44212287	44212368	.	+	.	gene_id "LOC115209217"; ID ""; gene_name "LOC115209217"; transcript_id "G11138.21"; exon_number "3"; uniq_trans_id "G11138.21";
NC_042999.1	PBRI	exon	44214599	44214741	.	+	.	gene_id "LOC115209217"; ID ""; gene_name "LOC115209217"; transcript_id "G11138.21"; exon_number "4"; uniq_trans_id "G11138.21";
NC_042999.1	PBRI	exon	44218535	44221127	.	+	.	gene_id "LOC115209217"; ID ""; gene_name "LOC115209217"; transcript_id "G11138.21"; exon_number "5"; uniq_trans_id "G11138.21";
NC_042999.1	PBRI	exon	44221171	44221572	.	+	.	gene_id "LOC115209217"; ID ""; gene_name "LOC115209217"; transcript_id "G11138.21"; exon_number "6"; uniq_trans_id "G11138.21";
NC_042999.1	PBRI	transcript	44206479	44223053	.	+	.	gene_id "LOC115209217"; ID ""; gene_name "LOC115209217"; transcript_id "G11138.22"; uniq_trans_id "G11138.22";
NC_042999.1	PBRI	exon	44206479	44206638	.	+	.	gene_id "LOC115209217"; ID ""; gene_name "LOC115209217"; transcript_id "G11138.22"; exon_number "1"; uniq_trans_id "G11138.22";
NC_042999.1	PBRI	exon	44210567	44210610	.	+	.	gene_id "LOC115209217"; ID ""; gene_name "LOC115209217"; transcript_id "G11138.22"; exon_number "2"; uniq_trans_id "G11138.22";
NC_042999.1	PBRI	exon	44212287	44212368	.	+	.	gene_id "LOC115209217"; ID ""; gene_name "LOC115209217"; transcript_id "G11138.22"; exon_number "3"; uniq_trans_id "G11138.22";
NC_042999.1	PBRI	exon	44214599	44214741	.	+	.	gene_id "LOC115209217"; ID ""; gene_name "LOC115209217"; transcript_id "G11138.22"; exon_number "4"; uniq_trans_id "G11138.22";
NC_042999.1	PBRI	exon	44218535	44221127	.	+	.	gene_id "LOC115209217"; ID ""; gene_name "LOC115209217"; transcript_id "G11138.22"; exon_number "5"; uniq_trans_id "G11138.22";
NC_042999.1	PBRI	exon	44221171	44223053	.	+	.	gene_id "LOC115209217"; ID ""; gene_name "LOC115209217"; transcript_id "G11138.22"; exon_number "6"; uniq_trans_id "G11138.22";
NC_042999.1	PBRI	transcript	44211279	44219044	.	+	.	gene_id "LOC115209217"; ID ""; gene_name "LOC115209217"; transcript_id "G11138.24"; uniq_trans_id "G11138.24";
NC_042999.1	PBRI	exon	44211279	44212368	.	+	.	gene_id "LOC115209217"; ID ""; gene_name "LOC115209217"; transcript_id "G11138.24"; exon_number "1"; uniq_trans_id "G11138.24";
NC_042999.1	PBRI	exon	44214599	44219044	.	+	.	gene_id "LOC115209217"; ID ""; gene_name "LOC115209217"; transcript_id "G11138.24"; exon_number "2"; uniq_trans_id "G11138.24";
NC_042999.1	PBRI	transcript	44213777	44219044	.	+	.	gene_id "LOC115209217"; ID ""; gene_name "LOC115209217"; transcript_id "G11138.25"; uniq_trans_id "G11138.25";
NC_042999.1	PBRI	exon	44213777	44214741	.	+	.	gene_id "LOC115209217"; ID ""; gene_name "LOC115209217"; transcript_id "G11138.25"; exon_number "1"; uniq_trans_id "G11138.25";
NC_042999.1	PBRI	exon	44218535	44219044	.	+	.	gene_id "LOC115209217"; ID ""; gene_name "LOC115209217"; transcript_id "G11138.25"; exon_number "2"; uniq_trans_id "G11138.25";
NC_042999.1	Gnomon	transcript	44206444	44218927	.	+	.	gene_id "LOC115209217"; ID "XM_029777481.2"; gene_name "LOC115209217"; transcript_id "XM_029777481.2";
NC_042999.1	Gnomon	CDS	44206515	44206638	.	+	0	gene_id "LOC115209217"; db_xref "GeneID:115209217"; gbkey "CDS"; gene "LOC115209217"; ID ""; gene_name "LOC115209217"; transcript_id "XM_029777481.2"; product "mitochondrial import receptor subunit TOM20 homolog"; protein_id "XP_029633341.2"; exon_number "1";
NC_042999.1	Gnomon	CDS	44210567	44210610	.	+	2	gene_id "LOC115209217"; db_xref "GeneID:115209217"; gbkey "CDS"; gene "LOC115209217"; ID ""; gene_name "LOC115209217"; transcript_id "XM_029777481.2"; product "mitochondrial import receptor subunit TOM20 homolog"; protein_id "XP_029633341.2"; exon_number "2";
NC_042999.1	Gnomon	CDS	44212287	44212368	.	+	0	gene_id "LOC115209217"; db_xref "GeneID:115209217"; gbkey "CDS"; gene "LOC115209217"; ID ""; gene_name "LOC115209217"; transcript_id "XM_029777481.2"; product "mitochondrial import receptor subunit TOM20 homolog"; protein_id "XP_029633341.2"; exon_number "3";
NC_042999.1	Gnomon	CDS	44214599	44214741	.	+	2	gene_id "LOC115209217"; db_xref "GeneID:115209217"; gbkey "CDS"; gene "LOC115209217"; ID ""; gene_name "LOC115209217"; transcript_id "XM_029777481.2"; product "mitochondrial import receptor subunit TOM20 homolog"; protein_id "XP_029633341.2"; exon_number "4";
NC_042999.1	Gnomon	CDS	44218535	44218594	.	+	0	gene_id "LOC115209217"; db_xref "GeneID:115209217"; gbkey "CDS"; gene "LOC115209217"; ID ""; gene_name "LOC115209217"; transcript_id "XM_029777481.2"; product "mitochondrial import receptor subunit TOM20 homolog"; protein_id "XP_029633341.2"; exon_number "5";
NC_042999.1	Gnomon	exon	44206444	44206638	.	+	.	gene_id "LOC115209217"; db_xref "GeneID:115209217"; gbkey "mRNA"; gene "LOC115209217"; ID ""; gene_name "LOC115209217"; transcript_id "XM_029777481.2"; product "mitochondrial import receptor subunit TOM20 homolog"; exon_number "1"; model_evidence "Supporting evidence includes similarity to: 7 Proteins, and 100% coverage of the annotated genomic feature by RNAseq alignments, including 46 samples with support for all annotated introns";
NC_042999.1	Gnomon	exon	44210567	44210610	.	+	.	gene_id "LOC115209217"; db_xref "GeneID:115209217"; gbkey "mRNA"; gene "LOC115209217"; ID ""; gene_name "LOC115209217"; transcript_id "XM_029777481.2"; product "mitochondrial import receptor subunit TOM20 homolog"; exon_number "2"; model_evidence "Supporting evidence includes similarity to: 7 Proteins, and 100% coverage of the annotated genomic feature by RNAseq alignments, including 46 samples with support for all annotated introns";
NC_042999.1	Gnomon	exon	44212287	44212368	.	+	.	gene_id "LOC115209217"; db_xref "GeneID:115209217"; gbkey "mRNA"; gene "LOC115209217"; ID ""; gene_name "LOC115209217"; transcript_id "XM_029777481.2"; product "mitochondrial import receptor subunit TOM20 homolog"; exon_number "3"; model_evidence "Supporting evidence includes similarity to: 7 Proteins, and 100% coverage of the annotated genomic feature by RNAseq alignments, including 46 samples with support for all annotated introns";
NC_042999.1	Gnomon	exon	44214599	44214741	.	+	.	gene_id "LOC115209217"; db_xref "GeneID:115209217"; gbkey "mRNA"; gene "LOC115209217"; ID ""; gene_name "LOC115209217"; transcript_id "XM_029777481.2"; product "mitochondrial import receptor subunit TOM20 homolog"; exon_number "4"; model_evidence "Supporting evidence includes similarity to: 7 Proteins, and 100% coverage of the annotated genomic feature by RNAseq alignments, including 46 samples with support for all annotated introns";
NC_042999.1	Gnomon	exon	44218535	44218927	.	+	.	gene_id "LOC115209217"; db_xref "GeneID:115209217"; gbkey "mRNA"; gene "LOC115209217"; ID ""; gene_name "LOC115209217"; transcript_id "XM_029777481.2"; product "mitochondrial import receptor subunit TOM20 homolog"; exon_number "5"; model_evidence "Supporting evidence includes similarity to: 7 Proteins, and 100% coverage of the annotated genomic feature by RNAseq alignments, including 46 samples with support for all annotated introns";
NC_042999.1	Gnomon	start_codon	44206515	44206517	.	+	0	gene_id "LOC115209217"; db_xref "GeneID:115209217"; gbkey "CDS"; gene "LOC115209217"; ID ""; gene_name "LOC115209217"; transcript_id "XM_029777481.2"; product "mitochondrial import receptor subunit TOM20 homolog"; protein_id "XP_029633341.2"; exon_number "1";
NC_042999.1	Gnomon	stop_codon	44218595	44218597	.	+	0	gene_id "LOC115209217"; db_xref "GeneID:115209217"; gbkey "CDS"; gene "LOC115209217"; ID ""; gene_name "LOC115209217"; transcript_id "XM_029777481.2"; product "mitochondrial import receptor subunit TOM20 homolog"; protein_id "XP_029633341.2"; exon_number "5";
NC_042999.1	Gnomon	gene	137115170	137341327	.	+	.	gene_id "LOC115209218"; db_xref "GeneID:115209218"; gbkey "Gene"; gene "LOC115209218"; gene_biotype "protein_coding"; ID ""; gene_name "LOC115209218";
NC_042999.1	PBRI~FLAMseq	transcript	137115271	137341327	.	+	.	gene_id "LOC115209218"; ID ""; gene_name "LOC115209218"; transcript_id "FLAMseq_ext~G13698.4"; uniq_trans_id "G13698.4"; three_prime_ext "11";
NC_042999.1	PBRI~FLAMseq	exon	137115271	137115688	.	+	.	gene_id "LOC115209218"; ID ""; gene_name "LOC115209218"; transcript_id "FLAMseq_ext~G13698.4"; exon_number "1"; uniq_trans_id "G13698.4";
NC_042999.1	PBRI~FLAMseq	exon	137191079	137191216	.	+	.	gene_id "LOC115209218"; ID ""; gene_name "LOC115209218"; transcript_id "FLAMseq_ext~G13698.4"; exon_number "2"; uniq_trans_id "G13698.4";
NC_042999.1	PBRI~FLAMseq	exon	137236752	137236832	.	+	.	gene_id "LOC115209218"; ID ""; gene_name "LOC115209218"; transcript_id "FLAMseq_ext~G13698.4"; exon_number "3"; uniq_trans_id "G13698.4";
NC_042999.1	PBRI~FLAMseq	exon	137268462	137268674	.	+	.	gene_id "LOC115209218"; ID ""; gene_name "LOC115209218"; transcript_id "FLAMseq_ext~G13698.4"; exon_number "4"; uniq_trans_id "G13698.4";
NC_042999.1	PBRI~FLAMseq	exon	137284524	137284856	.	+	.	gene_id "LOC115209218"; ID ""; gene_name "LOC115209218"; transcript_id "FLAMseq_ext~G13698.4"; exon_number "5"; uniq_trans_id "G13698.4";
NC_042999.1	PBRI~FLAMseq	exon	137338517	137341316	.	+	.	gene_id "LOC115209218"; ID ""; gene_name "LOC115209218"; transcript_id "FLAMseq_ext~G13698.4"; exon_number "6"; uniq_trans_id "G13698.4";
NC_042999.1	PBRI~FLAMseq	exon	137338517	137341327	.	+	.	gene_id "LOC115209218"; ID ""; gene_name "LOC115209218"; transcript_id "FLAMseq_ext~G13698.4"; exon_number "6"; uniq_trans_id "G13698.4"; three_prime_ext "11";
NC_042999.1	PBRI	transcript	137268486	137341305	.	+	.	gene_id "LOC115209218"; ID ""; gene_name "LOC115209218"; transcript_id "G13698.11"; uniq_trans_id "G13698.11";
NC_042999.1	PBRI	exon	137268486	137268674	.	+	.	gene_id "LOC115209218"; ID ""; gene_name "LOC115209218"; transcript_id "G13698.11"; exon_number "1"; uniq_trans_id "G13698.11";
NC_042999.1	PBRI	exon	137284524	137284584	.	+	.	gene_id "LOC115209218"; ID ""; gene_name "LOC115209218"; transcript_id "G13698.11"; exon_number "2"; uniq_trans_id "G13698.11";
NC_042999.1	PBRI	exon	137315394	137315478	.	+	.	gene_id "LOC115209218"; ID ""; gene_name "LOC115209218"; transcript_id "G13698.11"; exon_number "3"; uniq_trans_id "G13698.11";
NC_042999.1	PBRI	exon	137338517	137341305	.	+	.	gene_id "LOC115209218"; ID ""; gene_name "LOC115209218"; transcript_id "G13698.11"; exon_number "4"; uniq_trans_id "G13698.11";
NC_042999.1	PBRI	transcript	137268638	137290100	.	+	.	gene_id "LOC115209218"; ID ""; gene_name "LOC115209218"; transcript_id "G13698.13"; uniq_trans_id "G13698.13";
NC_042999.1	PBRI	exon	137268638	137268674	.	+	.	gene_id "LOC115209218"; ID ""; gene_name "LOC115209218"; transcript_id "G13698.13"; exon_number "1"; uniq_trans_id "G13698.13";
NC_042999.1	PBRI	exon	137284524	137290100	.	+	.	gene_id "LOC115209218"; ID ""; gene_name "LOC115209218"; transcript_id "G13698.13"; exon_number "2"; uniq_trans_id "G13698.13";
NC_042999.1	PBRI	transcript	137115271	137341316	.	+	.	gene_id "LOC115209218"; ID ""; gene_name "LOC115209218"; transcript_id "G13698.4"; uniq_trans_id "G13698.4";
NC_042999.1	PBRI	exon	137115271	137115688	.	+	.	gene_id "LOC115209218"; ID ""; gene_name "LOC115209218"; transcript_id "G13698.4"; exon_number "1"; uniq_trans_id "G13698.4";
NC_042999.1	PBRI	exon	137191079	137191216	.	+	.	gene_id "LOC115209218"; ID ""; gene_name "LOC115209218"; transcript_id "G13698.4"; exon_number "2"; uniq_trans_id "G13698.4";
NC_042999.1	PBRI	exon	137236752	137236832	.	+	.	gene_id "LOC115209218"; ID ""; gene_name "LOC115209218"; transcript_id "G13698.4"; exon_number "3"; uniq_trans_id "G13698.4";
NC_042999.1	PBRI	exon	137268462	137268674	.	+	.	gene_id "LOC115209218"; ID ""; gene_name "LOC115209218"; transcript_id "G13698.4"; exon_number "4"; uniq_trans_id "G13698.4";
NC_042999.1	PBRI	exon	137284524	137284856	.	+	.	gene_id "LOC115209218"; ID ""; gene_name "LOC115209218"; transcript_id "G13698.4"; exon_number "5"; uniq_trans_id "G13698.4";
NC_042999.1	PBRI	exon	137338517	137341316	.	+	.	gene_id "LOC115209218"; ID ""; gene_name "LOC115209218"; transcript_id "G13698.4"; exon_number "6"; uniq_trans_id "G13698.4";
NC_042999.1	PBRI	transcript	137236757	137341316	.	+	.	gene_id "LOC115209218"; ID ""; gene_name "LOC115209218"; transcript_id "G13698.9"; uniq_trans_id "G13698.9";
NC_042999.1	PBRI	exon	137236757	137236832	.	+	.	gene_id "LOC115209218"; ID ""; gene_name "LOC115209218"; transcript_id "G13698.9"; exon_number "1"; uniq_trans_id "G13698.9";
NC_042999.1	PBRI	exon	137268462	137268674	.	+	.	gene_id "LOC115209218"; ID ""; gene_name "LOC115209218"; transcript_id "G13698.9"; exon_number "2"; uniq_trans_id "G13698.9";
NC_042999.1	PBRI	exon	137284524	137284584	.	+	.	gene_id "LOC115209218"; ID ""; gene_name "LOC115209218"; transcript_id "G13698.9"; exon_number "3"; uniq_trans_id "G13698.9";
NC_042999.1	PBRI	exon	137315394	137315482	.	+	.	gene_id "LOC115209218"; ID ""; gene_name "LOC115209218"; transcript_id "G13698.9"; exon_number "4"; uniq_trans_id "G13698.9";
NC_042999.1	PBRI	exon	137329892	137329940	.	+	.	gene_id "LOC115209218"; ID ""; gene_name "LOC115209218"; transcript_id "G13698.9"; exon_number "5"; uniq_trans_id "G13698.9";
NC_042999.1	PBRI	exon	137338517	137341316	.	+	.	gene_id "LOC115209218"; ID ""; gene_name "LOC115209218"; transcript_id "G13698.9"; exon_number "6"; uniq_trans_id "G13698.9";
NC_042999.1	Gnomon	transcript	137115177	137339943	.	+	.	gene_id "LOC115209218"; ID "XM_029777482.2"; gene_name "LOC115209218"; transcript_id "XM_029777482.2";
NC_042999.1	Gnomon	CDS	137115620	137115688	.	+	0	gene_id "LOC115209218"; db_xref "GeneID:115209218"; gbkey "CDS"; gene "LOC115209218"; ID ""; gene_name "LOC115209218"; transcript_id "XM_029777482.2"; product "sodium/potassium-transporting ATPase subunit beta-1-interacting protein 2 isoform X1"; protein_id "XP_029633342.1"; exon_number "1";
NC_042999.1	Gnomon	CDS	137191079	137191216	.	+	0	gene_id "LOC115209218"; db_xref "GeneID:115209218"; gbkey "CDS"; gene "LOC115209218"; ID ""; gene_name "LOC115209218"; transcript_id "XM_029777482.2"; product "sodium/potassium-transporting ATPase subunit beta-1-interacting protein 2 isoform X1"; protein_id "XP_029633342.1"; exon_number "2";
NC_042999.1	Gnomon	CDS	137236752	137236832	.	+	0	gene_id "LOC115209218"; db_xref "GeneID:115209218"; gbkey "CDS"; gene "LOC115209218"; ID ""; gene_name "LOC115209218"; transcript_id "XM_029777482.2"; product "sodium/potassium-transporting ATPase subunit beta-1-interacting protein 2 isoform X1"; protein_id "XP_029633342.1"; exon_number "3";
NC_042999.1	Gnomon	CDS	137268462	137268674	.	+	0	gene_id "LOC115209218"; db_xref "GeneID:115209218"; gbkey "CDS"; gene "LOC115209218"; ID ""; gene_name "LOC115209218"; transcript_id "XM_029777482.2"; product "sodium/potassium-transporting ATPase subunit beta-1-interacting protein 2 isoform X1"; protein_id "XP_029633342.1"; exon_number "4";
NC_042999.1	Gnomon	CDS	137284524	137284584	.	+	0	gene_id "LOC115209218"; db_xref "GeneID:115209218"; gbkey "CDS"; gene "LOC115209218"; ID ""; gene_name "LOC115209218"; transcript_id "XM_029777482.2"; product "sodium/potassium-transporting ATPase subunit beta-1-interacting protein 2 isoform X1"; protein_id "XP_029633342.1"; exon_number "5";
NC_042999.1	Gnomon	CDS	137315394	137315478	.	+	2	gene_id "LOC115209218"; db_xref "GeneID:115209218"; gbkey "CDS"; gene "LOC115209218"; ID ""; gene_name "LOC115209218"; transcript_id "XM_029777482.2"; product "sodium/potassium-transporting ATPase subunit beta-1-interacting protein 2 isoform X1"; protein_id "XP_029633342.1"; exon_number "6";
NC_042999.1	Gnomon	CDS	137326786	137326793	.	+	1	gene_id "LOC115209218"; db_xref "GeneID:115209218"; gbkey "CDS"; gene "LOC115209218"; ID ""; gene_name "LOC115209218"; transcript_id "XM_029777482.2"; product "sodium/potassium-transporting ATPase subunit beta-1-interacting protein 2 isoform X1"; protein_id "XP_029633342.1"; exon_number "7";
NC_042999.1	Gnomon	CDS	137338517	137338926	.	+	2	gene_id "LOC115209218"; db_xref "GeneID:115209218"; gbkey "CDS"; gene "LOC115209218"; ID ""; gene_name "LOC115209218"; transcript_id "XM_029777482.2"; product "sodium/potassium-transporting ATPase subunit beta-1-interacting protein 2 isoform X1"; protein_id "XP_029633342.1"; exon_number "8";
NC_042999.1	Gnomon	exon	137115177	137115688	.	+	.	gene_id "LOC115209218"; db_xref "GeneID:115209218"; gbkey "mRNA"; gene "LOC115209218"; ID ""; gene_name "LOC115209218"; transcript_id "XM_029777482.2"; product "sodium/potassium-transporting ATPase subunit beta-1-interacting protein 2, transcript variant X1"; exon_number "1"; model_evidence "Supporting evidence includes similarity to: 12 Proteins, and 100% coverage of the annotated genomic feature by RNAseq alignments, including 17 samples with support for all annotated introns";
NC_042999.1	Gnomon	exon	137191079	137191216	.	+	.	gene_id "LOC115209218"; db_xref "GeneID:115209218"; gbkey "mRNA"; gene "LOC115209218"; ID ""; gene_name "LOC115209218"; transcript_id "XM_029777482.2"; product "sodium/potassium-transporting ATPase subunit beta-1-interacting protein 2, transcript variant X1"; exon_number "2"; model_evidence "Supporting evidence includes similarity to: 12 Proteins, and 100% coverage of the annotated genomic feature by RNAseq alignments, including 17 samples with support for all annotated introns";
NC_042999.1	Gnomon	exon	137236752	137236832	.	+	.	gene_id "LOC115209218"; db_xref "GeneID:115209218"; gbkey "mRNA"; gene "LOC115209218"; ID ""; gene_name "LOC115209218"; transcript_id "XM_029777482.2"; product "sodium/potassium-transporting ATPase subunit beta-1-interacting protein 2, transcript variant X1"; exon_number "3"; model_evidence "Supporting evidence includes similarity to: 12 Proteins, and 100% coverage of the annotated genomic feature by RNAseq alignments, including 17 samples with support for all annotated introns";
NC_042999.1	Gnomon	exon	137268462	137268674	.	+	.	gene_id "LOC115209218"; db_xref "GeneID:115209218"; gbkey "mRNA"; gene "LOC115209218"; ID ""; gene_name "LOC115209218"; transcript_id "XM_029777482.2"; product "sodium/potassium-transporting ATPase subunit beta-1-interacting protein 2, transcript variant X1"; exon_number "4"; model_evidence "Supporting evidence includes similarity to: 12 Proteins, and 100% coverage of the annotated genomic feature by RNAseq alignments, including 17 samples with support for all annotated introns";
NC_042999.1	Gnomon	exon	137284524	137284584	.	+	.	gene_id "LOC115209218"; db_xref "GeneID:115209218"; gbkey "mRNA"; gene "LOC115209218"; ID ""; gene_name "LOC115209218"; transcript_id "XM_029777482.2"; product "sodium/potassium-transporting ATPase subunit beta-1-interacting protein 2, transcript variant X1"; exon_number "5"; model_evidence "Supporting evidence includes similarity to: 12 Proteins, and 100% coverage of the annotated genomic feature by RNAseq alignments, including 17 samples with support for all annotated introns";
NC_042999.1	Gnomon	exon	137315394	137315478	.	+	.	gene_id "LOC115209218"; db_xref "GeneID:115209218"; gbkey "mRNA"; gene "LOC115209218"; ID ""; gene_name "LOC115209218"; transcript_id "XM_029777482.2"; product "sodium/potassium-transporting ATPase subunit beta-1-interacting protein 2, transcript variant X1"; exon_number "6"; model_evidence "Supporting evidence includes similarity to: 12 Proteins, and 100% coverage of the annotated genomic feature by RNAseq alignments, including 17 samples with support for all annotated introns";
NC_042999.1	Gnomon	exon	137326786	137326793	.	+	.	gene_id "LOC115209218"; db_xref "GeneID:115209218"; gbkey "mRNA"; gene "LOC115209218"; ID ""; gene_name "LOC115209218"; transcript_id "XM_029777482.2"; product "sodium/potassium-transporting ATPase subunit beta-1-interacting protein 2, transcript variant X1"; exon_number "7"; model_evidence "Supporting evidence includes similarity to: 12 Proteins, and 100% coverage of the annotated genomic feature by RNAseq alignments, including 17 samples with support for all annotated introns";
NC_042999.1	Gnomon	exon	137338517	137339943	.	+	.	gene_id "LOC115209218"; db_xref "GeneID:115209218"; gbkey "mRNA"; gene "LOC115209218"; ID ""; gene_name "LOC115209218"; transcript_id "XM_029777482.2"; product "sodium/potassium-transporting ATPase subunit beta-1-interacting protein 2, transcript variant X1"; exon_number "8"; model_evidence "Supporting evidence includes similarity to: 12 Proteins, and 100% coverage of the annotated genomic feature by RNAseq alignments, including 17 samples with support for all annotated introns";
NC_042999.1	Gnomon	start_codon	137115620	137115622	.	+	0	gene_id "LOC115209218"; db_xref "GeneID:115209218"; gbkey "CDS"; gene "LOC115209218"; ID ""; gene_name "LOC115209218"; transcript_id "XM_029777482.2"; product "sodium/potassium-transporting ATPase subunit beta-1-interacting protein 2 isoform X1"; protein_id "XP_029633342.1"; exon_number "1";
NC_042999.1	Gnomon	stop_codon	137338927	137338929	.	+	0	gene_id "LOC115209218"; db_xref "GeneID:115209218"; gbkey "CDS"; gene "LOC115209218"; ID ""; gene_name "LOC115209218"; transcript_id "XM_029777482.2"; product "sodium/potassium-transporting ATPase subunit beta-1-interacting protein 2 isoform X1"; protein_id "XP_029633342.1"; exon_number "8";
NC_042999.1	Gnomon	transcript	137115178	137339943	.	+	.	gene_id "LOC115209218"; ID "XM_029777483.2"; gene_name "LOC115209218"; transcript_id "XM_029777483.2";
NC_042999.1	Gnomon	CDS	137115620	137115688	.	+	0	gene_id "LOC115209218"; db_xref "GeneID:115209218"; gbkey "CDS"; gene "LOC115209218"; ID ""; gene_name "LOC115209218"; transcript_id "XM_029777483.2"; product "sodium/potassium-transporting ATPase subunit beta-1-interacting protein 3 isoform X2"; protein_id "XP_029633343.1"; exon_number "1";
NC_042999.1	Gnomon	CDS	137191079	137191216	.	+	0	gene_id "LOC115209218"; db_xref "GeneID:115209218"; gbkey "CDS"; gene "LOC115209218"; ID ""; gene_name "LOC115209218"; transcript_id "XM_029777483.2"; product "sodium/potassium-transporting ATPase subunit beta-1-interacting protein 3 isoform X2"; protein_id "XP_029633343.1"; exon_number "2";
NC_042999.1	Gnomon	CDS	137236752	137236832	.	+	0	gene_id "LOC115209218"; db_xref "GeneID:115209218"; gbkey "CDS"; gene "LOC115209218"; ID ""; gene_name "LOC115209218"; transcript_id "XM_029777483.2"; product "sodium/potassium-transporting ATPase subunit beta-1-interacting protein 3 isoform X2"; protein_id "XP_029633343.1"; exon_number "3";
NC_042999.1	Gnomon	CDS	137268462	137268674	.	+	0	gene_id "LOC115209218"; db_xref "GeneID:115209218"; gbkey "CDS"; gene "LOC115209218"; ID ""; gene_name "LOC115209218"; transcript_id "XM_029777483.2"; product "sodium/potassium-transporting ATPase subunit beta-1-interacting protein 3 isoform X2"; protein_id "XP_029633343.1"; exon_number "4";
NC_042999.1	Gnomon	CDS	137284524	137284584	.	+	0	gene_id "LOC115209218"; db_xref "GeneID:115209218"; gbkey "CDS"; gene "LOC115209218"; ID ""; gene_name "LOC115209218"; transcript_id "XM_029777483.2"; product "sodium/potassium-transporting ATPase subunit beta-1-interacting protein 3 isoform X2"; protein_id "XP_029633343.1"; exon_number "5";
NC_042999.1	Gnomon	CDS	137338517	137338926	.	+	2	gene_id "LOC115209218"; db_xref "GeneID:115209218"; gbkey "CDS"; gene "LOC115209218"; ID ""; gene_name "LOC115209218"; transcript_id "XM_029777483.2"; product "sodium/potassium-transporting ATPase subunit beta-1-interacting protein 3 isoform X2"; protein_id "XP_029633343.1"; exon_number "6";
NC_042999.1	Gnomon	exon	137115178	137115688	.	+	.	gene_id "LOC115209218"; db_xref "GeneID:115209218"; gbkey "mRNA"; gene "LOC115209218"; ID ""; gene_name "LOC115209218"; transcript_id "XM_029777483.2"; product "sodium/potassium-transporting ATPase subunit beta-1-interacting protein 2, transcript variant X2"; exon_number "1"; model_evidence "Supporting evidence includes similarity to: 4 Proteins, and 100% coverage of the annotated genomic feature by RNAseq alignments, including 39 samples with support for all annotated introns";
NC_042999.1	Gnomon	exon	137191079	137191216	.	+	.	gene_id "LOC115209218"; db_xref "GeneID:115209218"; gbkey "mRNA"; gene "LOC115209218"; ID ""; gene_name "LOC115209218"; transcript_id "XM_029777483.2"; product "sodium/potassium-transporting ATPase subunit beta-1-interacting protein 2, transcript variant X2"; exon_number "2"; model_evidence "Supporting evidence includes similarity to: 4 Proteins, and 100% coverage of the annotated genomic feature by RNAseq alignments, including 39 samples with support for all annotated introns";
NC_042999.1	Gnomon	exon	137236752	137236832	.	+	.	gene_id "LOC115209218"; db_xref "GeneID:115209218"; gbkey "mRNA"; gene "LOC115209218"; ID ""; gene_name "LOC115209218"; transcript_id "XM_029777483.2"; product "sodium/potassium-transporting ATPase subunit beta-1-interacting protein 2, transcript variant X2"; exon_number "3"; model_evidence "Supporting evidence includes similarity to: 4 Proteins, and 100% coverage of the annotated genomic feature by RNAseq alignments, including 39 samples with support for all annotated introns";
NC_042999.1	Gnomon	exon	137268462	137268674	.	+	.	gene_id "LOC115209218"; db_xref "GeneID:115209218"; gbkey "mRNA"; gene "LOC115209218"; ID ""; gene_name "LOC115209218"; transcript_id "XM_029777483.2"; product "sodium/potassium-transporting ATPase subunit beta-1-interacting protein 2, transcript variant X2"; exon_number "4"; model_evidence "Supporting evidence includes similarity to: 4 Proteins, and 100% coverage of the annotated genomic feature by RNAseq alignments, including 39 samples with support for all annotated introns";
NC_042999.1	Gnomon	exon	137284524	137284584	.	+	.	gene_id "LOC115209218"; db_xref "GeneID:115209218"; gbkey "mRNA"; gene "LOC115209218"; ID ""; gene_name "LOC115209218"; transcript_id "XM_029777483.2"; product "sodium/potassium-transporting ATPase subunit beta-1-interacting protein 2, transcript variant X2"; exon_number "5"; model_evidence "Supporting evidence includes similarity to: 4 Proteins, and 100% coverage of the annotated genomic feature by RNAseq alignments, including 39 samples with support for all annotated introns";
NC_042999.1	Gnomon	exon	137338517	137339943	.	+	.	gene_id "LOC115209218"; db_xref "GeneID:115209218"; gbkey "mRNA"; gene "LOC115209218"; ID ""; gene_name "LOC115209218"; transcript_id "XM_029777483.2"; product "sodium/potassium-transporting ATPase subunit beta-1-interacting protein 2, transcript variant X2"; exon_number "6"; model_evidence "Supporting evidence includes similarity to: 4 Proteins, and 100% coverage of the annotated genomic feature by RNAseq alignments, including 39 samples with support for all annotated introns";
NC_042999.1	Gnomon	start_codon	137115620	137115622	.	+	0	gene_id "LOC115209218"; db_xref "GeneID:115209218"; gbkey "CDS"; gene "LOC115209218"; ID ""; gene_name "LOC115209218"; transcript_id "XM_029777483.2"; product "sodium/potassium-transporting ATPase subunit beta-1-interacting protein 3 isoform X2"; protein_id "XP_029633343.1"; exon_number "1";
NC_042999.1	Gnomon	stop_codon	137338927	137338929	.	+	0	gene_id "LOC115209218"; db_xref "GeneID:115209218"; gbkey "CDS"; gene "LOC115209218"; ID ""; gene_name "LOC115209218"; transcript_id "XM_029777483.2"; product "sodium/potassium-transporting ATPase subunit beta-1-interacting protein 3 isoform X2"; protein_id "XP_029633343.1"; exon_number "6";
NC_042999.1	Gnomon	transcript	137115170	137338683	.	+	.	gene_id "LOC115209218"; ID "XM_029777484.2"; gene_name "LOC115209218"; transcript_id "XM_029777484.2";
NC_042999.1	Gnomon	CDS	137115620	137115688	.	+	0	gene_id "LOC115209218"; db_xref "GeneID:115209218"; gbkey "CDS"; gene "LOC115209218"; ID ""; gene_name "LOC115209218"; transcript_id "XM_029777484.2"; product "sodium/potassium-transporting ATPase subunit beta-1-interacting protein 2 isoform X3"; protein_id "XP_029633344.1"; exon_number "1";
NC_042999.1	Gnomon	CDS	137191079	137191216	.	+	0	gene_id "LOC115209218"; db_xref "GeneID:115209218"; gbkey "CDS"; gene "LOC115209218"; ID ""; gene_name "LOC115209218"; transcript_id "XM_029777484.2"; product "sodium/potassium-transporting ATPase subunit beta-1-interacting protein 2 isoform X3"; protein_id "XP_029633344.1"; exon_number "2";
NC_042999.1	Gnomon	CDS	137236752	137236832	.	+	0	gene_id "LOC115209218"; db_xref "GeneID:115209218"; gbkey "CDS"; gene "LOC115209218"; ID ""; gene_name "LOC115209218"; transcript_id "XM_029777484.2"; product "sodium/potassium-transporting ATPase subunit beta-1-interacting protein 2 isoform X3"; protein_id "XP_029633344.1"; exon_number "3";
NC_042999.1	Gnomon	CDS	137268462	137268674	.	+	0	gene_id "LOC115209218"; db_xref "GeneID:115209218"; gbkey "CDS"; gene "LOC115209218"; ID ""; gene_name "LOC115209218"; transcript_id "XM_029777484.2"; product "sodium/potassium-transporting ATPase subunit beta-1-interacting protein 2 isoform X3"; protein_id "XP_029633344.1"; exon_number "4";
NC_042999.1	Gnomon	CDS	137284524	137284584	.	+	0	gene_id "LOC115209218"; db_xref "GeneID:115209218"; gbkey "CDS"; gene "LOC115209218"; ID ""; gene_name "LOC115209218"; transcript_id "XM_029777484.2"; product "sodium/potassium-transporting ATPase subunit beta-1-interacting protein 2 isoform X3"; protein_id "XP_029633344.1"; exon_number "5";
NC_042999.1	Gnomon	CDS	137315394	137315478	.	+	2	gene_id "LOC115209218"; db_xref "GeneID:115209218"; gbkey "CDS"; gene "LOC115209218"; ID ""; gene_name "LOC115209218"; transcript_id "XM_029777484.2"; product "sodium/potassium-transporting ATPase subunit beta-1-interacting protein 2 isoform X3"; protein_id "XP_029633344.1"; exon_number "6";
NC_042999.1	Gnomon	CDS	137326786	137326793	.	+	1	gene_id "LOC115209218"; db_xref "GeneID:115209218"; gbkey "CDS"; gene "LOC115209218"; ID ""; gene_name "LOC115209218"; transcript_id "XM_029777484.2"; product "sodium/potassium-transporting ATPase subunit beta-1-interacting protein 2 isoform X3"; protein_id "XP_029633344.1"; exon_number "7";
NC_042999.1	Gnomon	CDS	137329892	137329940	.	+	2	gene_id "LOC115209218"; db_xref "GeneID:115209218"; gbkey "CDS"; gene "LOC115209218"; ID ""; gene_name "LOC115209218"; transcript_id "XM_029777484.2"; product "sodium/potassium-transporting ATPase subunit beta-1-interacting protein 2 isoform X3"; protein_id "XP_029633344.1"; exon_number "8";
NC_042999.1	Gnomon	CDS	137338517	137338529	.	+	1	gene_id "LOC115209218"; db_xref "GeneID:115209218"; gbkey "CDS"; gene "LOC115209218"; ID ""; gene_name "LOC115209218"; transcript_id "XM_029777484.2"; product "sodium/potassium-transporting ATPase subunit beta-1-interacting protein 2 isoform X3"; protein_id "XP_029633344.1"; exon_number "9";
NC_042999.1	Gnomon	exon	137115170	137115688	.	+	.	gene_id "LOC115209218"; db_xref "GeneID:115209218"; gbkey "mRNA"; gene "LOC115209218"; ID ""; gene_name "LOC115209218"; transcript_id "XM_029777484.2"; product "sodium/potassium-transporting ATPase subunit beta-1-interacting protein 2, transcript variant X3"; exon_number "1"; model_evidence "Supporting evidence includes similarity to: 12 Proteins, and 100% coverage of the annotated genomic feature by RNAseq alignments, including 5 samples with support for all annotated introns";
NC_042999.1	Gnomon	exon	137191079	137191216	.	+	.	gene_id "LOC115209218"; db_xref "GeneID:115209218"; gbkey "mRNA"; gene "LOC115209218"; ID ""; gene_name "LOC115209218"; transcript_id "XM_029777484.2"; product "sodium/potassium-transporting ATPase subunit beta-1-interacting protein 2, transcript variant X3"; exon_number "2"; model_evidence "Supporting evidence includes similarity to: 12 Proteins, and 100% coverage of the annotated genomic feature by RNAseq alignments, including 5 samples with support for all annotated introns";
NC_042999.1	Gnomon	exon	137236752	137236832	.	+	.	gene_id "LOC115209218"; db_xref "GeneID:115209218"; gbkey "mRNA"; gene "LOC115209218"; ID ""; gene_name "LOC115209218"; transcript_id "XM_029777484.2"; product "sodium/potassium-transporting ATPase subunit beta-1-interacting protein 2, transcript variant X3"; exon_number "3"; model_evidence "Supporting evidence includes similarity to: 12 Proteins, and 100% coverage of the annotated genomic feature by RNAseq alignments, including 5 samples with support for all annotated introns";
NC_042999.1	Gnomon	exon	137268462	137268674	.	+	.	gene_id "LOC115209218"; db_xref "GeneID:115209218"; gbkey "mRNA"; gene "LOC115209218"; ID ""; gene_name "LOC115209218"; transcript_id "XM_029777484.2"; product "sodium/potassium-transporting ATPase subunit beta-1-interacting protein 2, transcript variant X3"; exon_number "4"; model_evidence "Supporting evidence includes similarity to: 12 Proteins, and 100% coverage of the annotated genomic feature by RNAseq alignments, including 5 samples with support for all annotated introns";
NC_042999.1	Gnomon	exon	137284524	137284584	.	+	.	gene_id "LOC115209218"; db_xref "GeneID:115209218"; gbkey "mRNA"; gene "LOC115209218"; ID ""; gene_name "LOC115209218"; transcript_id "XM_029777484.2"; product "sodium/potassium-transporting ATPase subunit beta-1-interacting protein 2, transcript variant X3"; exon_number "5"; model_evidence "Supporting evidence includes similarity to: 12 Proteins, and 100% coverage of the annotated genomic feature by RNAseq alignments, including 5 samples with support for all annotated introns";
NC_042999.1	Gnomon	exon	137315394	137315478	.	+	.	gene_id "LOC115209218"; db_xref "GeneID:115209218"; gbkey "mRNA"; gene "LOC115209218"; ID ""; gene_name "LOC115209218"; transcript_id "XM_029777484.2"; product "sodium/potassium-transporting ATPase subunit beta-1-interacting protein 2, transcript variant X3"; exon_number "6"; model_evidence "Supporting evidence includes similarity to: 12 Proteins, and 100% coverage of the annotated genomic feature by RNAseq alignments, including 5 samples with support for all annotated introns";
NC_042999.1	Gnomon	exon	137326786	137326793	.	+	.	gene_id "LOC115209218"; db_xref "GeneID:115209218"; gbkey "mRNA"; gene "LOC115209218"; ID ""; gene_name "LOC115209218"; transcript_id "XM_029777484.2"; product "sodium/potassium-transporting ATPase subunit beta-1-interacting protein 2, transcript variant X3"; exon_number "7"; model_evidence "Supporting evidence includes similarity to: 12 Proteins, and 100% coverage of the annotated genomic feature by RNAseq alignments, including 5 samples with support for all annotated introns";
NC_042999.1	Gnomon	exon	137329892	137329940	.	+	.	gene_id "LOC115209218"; db_xref "GeneID:115209218"; gbkey "mRNA"; gene "LOC115209218"; ID ""; gene_name "LOC115209218"; transcript_id "XM_029777484.2"; product "sodium/potassium-transporting ATPase subunit beta-1-interacting protein 2, transcript variant X3"; exon_number "8"; model_evidence "Supporting evidence includes similarity to: 12 Proteins, and 100% coverage of the annotated genomic feature by RNAseq alignments, including 5 samples with support for all annotated introns";
NC_042999.1	Gnomon	exon	137338517	137338683	.	+	.	gene_id "LOC115209218"; db_xref "GeneID:115209218"; gbkey "mRNA"; gene "LOC115209218"; ID ""; gene_name "LOC115209218"; transcript_id "XM_029777484.2"; product "sodium/potassium-transporting ATPase subunit beta-1-interacting protein 2, transcript variant X3"; exon_number "9"; model_evidence "Supporting evidence includes similarity to: 12 Proteins, and 100% coverage of the annotated genomic feature by RNAseq alignments, including 5 samples with support for all annotated introns";
NC_042999.1	Gnomon	start_codon	137115620	137115622	.	+	0	gene_id "LOC115209218"; db_xref "GeneID:115209218"; gbkey "CDS"; gene "LOC115209218"; ID ""; gene_name "LOC115209218"; transcript_id "XM_029777484.2"; product "sodium/potassium-transporting ATPase subunit beta-1-interacting protein 2 isoform X3"; protein_id "XP_029633344.1"; exon_number "1";
NC_042999.1	Gnomon	stop_codon	137338530	137338532	.	+	0	gene_id "LOC115209218"; db_xref "GeneID:115209218"; gbkey "CDS"; gene "LOC115209218"; ID ""; gene_name "LOC115209218"; transcript_id "XM_029777484.2"; product "sodium/potassium-transporting ATPase subunit beta-1-interacting protein 2 isoform X3"; protein_id "XP_029633344.1"; exon_number "9";
NC_042999.1	Gnomon	gene	144612384	144638011	.	-	.	gene_id "LOC115209219"; db_xref "GeneID:115209219"; gbkey "Gene"; gene "LOC115209219"; gene_biotype "protein_coding"; ID ""; gene_name "LOC115209219";
NC_042999.1	PBRI~FLAMseq	transcript	144612384	144637872	.	-	.	gene_id "LOC115209219"; ID ""; gene_name "LOC115209219"; transcript_id "FLAMseq_ext~G14055.6"; uniq_trans_id "G14055.6"; three_prime_ext "5924";
NC_042999.1	PBRI~FLAMseq	exon	144618308	144618688	.	-	.	gene_id "LOC115209219"; ID ""; gene_name "LOC115209219"; transcript_id "FLAMseq_ext~G14055.6"; exon_number "5"; uniq_trans_id "G14055.6";
NC_042999.1	PBRI~FLAMseq	exon	144622606	144622793	.	-	.	gene_id "LOC115209219"; ID ""; gene_name "LOC115209219"; transcript_id "FLAMseq_ext~G14055.6"; exon_number "4"; uniq_trans_id "G14055.6";
NC_042999.1	PBRI~FLAMseq	exon	144623451	144624763	.	-	.	gene_id "LOC115209219"; ID ""; gene_name "LOC115209219"; transcript_id "FLAMseq_ext~G14055.6"; exon_number "3"; uniq_trans_id "G14055.6";
NC_042999.1	PBRI~FLAMseq	exon	144626746	144626864	.	-	.	gene_id "LOC115209219"; ID ""; gene_name "LOC115209219"; transcript_id "FLAMseq_ext~G14055.6"; exon_number "2"; uniq_trans_id "G14055.6";
NC_042999.1	PBRI~FLAMseq	exon	144637815	144637872	.	-	.	gene_id "LOC115209219"; ID ""; gene_name "LOC115209219"; transcript_id "FLAMseq_ext~G14055.6"; exon_number "1"; uniq_trans_id "G14055.6";
NC_042999.1	PBRI~FLAMseq	exon	144612384	144618688	.	-	.	gene_id "LOC115209219"; ID ""; gene_name "LOC115209219"; transcript_id "FLAMseq_ext~G14055.6"; exon_number "5"; uniq_trans_id "G14055.6"; three_prime_ext "5924";
NC_042999.1	PBRI	transcript	144618455	144637872	.	-	.	gene_id "LOC115209219"; ID ""; gene_name "LOC115209219"; transcript_id "G14055.11"; uniq_trans_id "G14055.11";
NC_042999.1	PBRI	exon	144618455	144618688	.	-	.	gene_id "LOC115209219"; ID ""; gene_name "LOC115209219"; transcript_id "G14055.11"; exon_number "5"; uniq_trans_id "G14055.11";
NC_042999.1	PBRI	exon	144622606	144622793	.	-	.	gene_id "LOC115209219"; ID ""; gene_name "LOC115209219"; transcript_id "G14055.11"; exon_number "4"; uniq_trans_id "G14055.11";
NC_042999.1	PBRI	exon	144623451	144623546	.	-	.	gene_id "LOC115209219"; ID ""; gene_name "LOC115209219"; transcript_id "G14055.11"; exon_number "3"; uniq_trans_id "G14055.11";
NC_042999.1	PBRI	exon	144624652	144624763	.	-	.	gene_id "LOC115209219"; ID ""; gene_name "LOC115209219"; transcript_id "G14055.11"; exon_number "2"; uniq_trans_id "G14055.11";
NC_042999.1	PBRI	exon	144637815	144637872	.	-	.	gene_id "LOC115209219"; ID ""; gene_name "LOC115209219"; transcript_id "G14055.11"; exon_number "1"; uniq_trans_id "G14055.11";
NC_042999.1	PBRI	transcript	144618455	144637872	.	-	.	gene_id "LOC115209219"; ID ""; gene_name "LOC115209219"; transcript_id "G14055.12"; uniq_trans_id "G14055.12";
NC_042999.1	PBRI	exon	144618455	144618688	.	-	.	gene_id "LOC115209219"; ID ""; gene_name "LOC115209219"; transcript_id "G14055.12"; exon_number "5"; uniq_trans_id "G14055.12";
NC_042999.1	PBRI	exon	144622606	144622793	.	-	.	gene_id "LOC115209219"; ID ""; gene_name "LOC115209219"; transcript_id "G14055.12"; exon_number "4"; uniq_trans_id "G14055.12";
NC_042999.1	PBRI	exon	144623451	144624763	.	-	.	gene_id "LOC115209219"; ID ""; gene_name "LOC115209219"; transcript_id "G14055.12"; exon_number "3"; uniq_trans_id "G14055.12";
NC_042999.1	PBRI	exon	144626746	144626864	.	-	.	gene_id "LOC115209219"; ID ""; gene_name "LOC115209219"; transcript_id "G14055.12"; exon_number "2"; uniq_trans_id "G14055.12";
NC_042999.1	PBRI	exon	144637815	144637872	.	-	.	gene_id "LOC115209219"; ID ""; gene_name "LOC115209219"; transcript_id "G14055.12"; exon_number "1"; uniq_trans_id "G14055.12";
NC_042999.1	PBRI	transcript	144618308	144637872	.	-	.	gene_id "LOC115209219"; ID ""; gene_name "LOC115209219"; transcript_id "G14055.6"; uniq_trans_id "G14055.6";
NC_042999.1	PBRI	exon	144618308	144618688	.	-	.	gene_id "LOC115209219"; ID ""; gene_name "LOC115209219"; transcript_id "G14055.6"; exon_number "5"; uniq_trans_id "G14055.6";
NC_042999.1	PBRI	exon	144622606	144622793	.	-	.	gene_id "LOC115209219"; ID ""; gene_name "LOC115209219"; transcript_id "G14055.6"; exon_number "4"; uniq_trans_id "G14055.6";
NC_042999.1	PBRI	exon	144623451	144624763	.	-	.	gene_id "LOC115209219"; ID ""; gene_name "LOC115209219"; transcript_id "G14055.6"; exon_number "3"; uniq_trans_id "G14055.6";
NC_042999.1	PBRI	exon	144626746	144626864	.	-	.	gene_id "LOC115209219"; ID ""; gene_name "LOC115209219"; transcript_id "G14055.6"; exon_number "2"; uniq_trans_id "G14055.6";
NC_042999.1	PBRI	exon	144637815	144637872	.	-	.	gene_id "LOC115209219"; ID ""; gene_name "LOC115209219"; transcript_id "G14055.6"; exon_number "1"; uniq_trans_id "G14055.6";
NC_042999.1	PBRI	transcript	144618319	144637859	.	-	.	gene_id "LOC115209219"; ID ""; gene_name "LOC115209219"; transcript_id "G14055.8"; uniq_trans_id "G14055.8";
NC_042999.1	PBRI	exon	144618319	144618688	.	-	.	gene_id "LOC115209219"; ID ""; gene_name "LOC115209219"; transcript_id "G14055.8"; exon_number "5"; uniq_trans_id "G14055.8";
NC_042999.1	PBRI	exon	144622606	144622793	.	-	.	gene_id "LOC115209219"; ID ""; gene_name "LOC115209219"; transcript_id "G14055.8"; exon_number "4"; uniq_trans_id "G14055.8";
NC_042999.1	PBRI	exon	144623451	144623546	.	-	.	gene_id "LOC115209219"; ID ""; gene_name "LOC115209219"; transcript_id "G14055.8"; exon_number "3"; uniq_trans_id "G14055.8";
NC_042999.1	PBRI	exon	144624652	144624763	.	-	.	gene_id "LOC115209219"; ID ""; gene_name "LOC115209219"; transcript_id "G14055.8"; exon_number "2"; uniq_trans_id "G14055.8";
NC_042999.1	PBRI	exon	144637815	144637859	.	-	.	gene_id "LOC115209219"; ID ""; gene_name "LOC115209219"; transcript_id "G14055.8"; exon_number "1"; uniq_trans_id "G14055.8";
NC_042999.1	Gnomon	transcript	144618318	144638011	.	-	.	gene_id "LOC115209219"; ID "XM_029777485.2"; gene_name "LOC115209219"; transcript_id "XM_029777485.2";
NC_042999.1	Gnomon	CDS	144622620	144622793	.	-	0	gene_id "LOC115209219"; db_xref "GeneID:115209219"; gbkey "CDS"; gene "LOC115209219"; ID ""; gene_name "LOC115209219"; transcript_id "XM_029777485.2"; product "actin-related protein 2/3 complex subunit 4"; protein_id "XP_029633345.1"; exon_number "5";
NC_042999.1	Gnomon	CDS	144623451	144623546	.	-	0	gene_id "LOC115209219"; db_xref "GeneID:115209219"; gbkey "CDS"; gene "LOC115209219"; ID ""; gene_name "LOC115209219"; transcript_id "XM_029777485.2"; product "actin-related protein 2/3 complex subunit 4"; protein_id "XP_029633345.1"; exon_number "4";
NC_042999.1	Gnomon	CDS	144624652	144624763	.	-	1	gene_id "LOC115209219"; db_xref "GeneID:115209219"; gbkey "CDS"; gene "LOC115209219"; ID ""; gene_name "LOC115209219"; transcript_id "XM_029777485.2"; product "actin-related protein 2/3 complex subunit 4"; protein_id "XP_029633345.1"; exon_number "3";
NC_042999.1	Gnomon	CDS	144626746	144626864	.	-	0	gene_id "LOC115209219"; db_xref "GeneID:115209219"; gbkey "CDS"; gene "LOC115209219"; ID ""; gene_name "LOC115209219"; transcript_id "XM_029777485.2"; product "actin-related protein 2/3 complex subunit 4"; protein_id "XP_029633345.1"; exon_number "2";
NC_042999.1	Gnomon	CDS	144637815	144637817	.	-	0	gene_id "LOC115209219"; db_xref "GeneID:115209219"; gbkey "CDS"; gene "LOC115209219"; ID ""; gene_name "LOC115209219"; transcript_id "XM_029777485.2"; product "actin-related protein 2/3 complex subunit 4"; protein_id "XP_029633345.1"; exon_number "1";
NC_042999.1	Gnomon	exon	144618318	144618688	.	-	.	gene_id "LOC115209219"; db_xref "GeneID:115209219"; gbkey "mRNA"; gene "LOC115209219"; ID ""; gene_name "LOC115209219"; transcript_id "XM_029777485.2"; product "actin-related protein 2/3 complex subunit 4"; exon_number "6"; model_evidence "Supporting evidence includes similarity to: 36 Proteins, and 100% coverage of the annotated genomic feature by RNAseq alignments, including 46 samples with support for all annotated introns";
NC_042999.1	Gnomon	exon	144622606	144622793	.	-	.	gene_id "LOC115209219"; db_xref "GeneID:115209219"; gbkey "mRNA"; gene "LOC115209219"; ID ""; gene_name "LOC115209219"; transcript_id "XM_029777485.2"; product "actin-related protein 2/3 complex subunit 4"; exon_number "5"; model_evidence "Supporting evidence includes similarity to: 36 Proteins, and 100% coverage of the annotated genomic feature by RNAseq alignments, including 46 samples with support for all annotated introns";
NC_042999.1	Gnomon	exon	144623451	144623546	.	-	.	gene_id "LOC115209219"; db_xref "GeneID:115209219"; gbkey "mRNA"; gene "LOC115209219"; ID ""; gene_name "LOC115209219"; transcript_id "XM_029777485.2"; product "actin-related protein 2/3 complex subunit 4"; exon_number "4"; model_evidence "Supporting evidence includes similarity to: 36 Proteins, and 100% coverage of the annotated genomic feature by RNAseq alignments, including 46 samples with support for all annotated introns";
NC_042999.1	Gnomon	exon	144624652	144624763	.	-	.	gene_id "LOC115209219"; db_xref "GeneID:115209219"; gbkey "mRNA"; gene "LOC115209219"; ID ""; gene_name "LOC115209219"; transcript_id "XM_029777485.2"; product "actin-related protein 2/3 complex subunit 4"; exon_number "3"; model_evidence "Supporting evidence includes similarity to: 36 Proteins, and 100% coverage of the annotated genomic feature by RNAseq alignments, including 46 samples with support for all annotated introns";
NC_042999.1	Gnomon	exon	144626746	144626864	.	-	.	gene_id "LOC115209219"; db_xref "GeneID:115209219"; gbkey "mRNA"; gene "LOC115209219"; ID ""; gene_name "LOC115209219"; transcript_id "XM_029777485.2"; product "actin-related protein 2/3 complex subunit 4"; exon_number "2"; model_evidence "Supporting evidence includes similarity to: 36 Proteins, and 100% coverage of the annotated genomic feature by RNAseq alignments, including 46 samples with support for all annotated introns";
NC_042999.1	Gnomon	exon	144637815	144638011	.	-	.	gene_id "LOC115209219"; db_xref "GeneID:115209219"; gbkey "mRNA"; gene "LOC115209219"; ID ""; gene_name "LOC115209219"; transcript_id "XM_029777485.2"; product "actin-related protein 2/3 complex subunit 4"; exon_number "1"; model_evidence "Supporting evidence includes similarity to: 36 Proteins, and 100% coverage of the annotated genomic feature by RNAseq alignments, including 46 samples with support for all annotated introns";
NC_042999.1	Gnomon	start_codon	144637815	144637817	.	-	0	gene_id "LOC115209219"; db_xref "GeneID:115209219"; gbkey "CDS"; gene "LOC115209219"; ID ""; gene_name "LOC115209219"; transcript_id "XM_029777485.2"; product "actin-related protein 2/3 complex subunit 4"; protein_id "XP_029633345.1"; exon_number "1";
NC_042999.1	Gnomon	stop_codon	144622617	144622619	.	-	0	gene_id "LOC115209219"; db_xref "GeneID:115209219"; gbkey "CDS"; gene "LOC115209219"; ID ""; gene_name "LOC115209219"; transcript_id "XM_029777485.2"; product "actin-related protein 2/3 complex subunit 4"; protein_id "XP_029633345.1"; exon_number "5";
NC_042999.1	Gnomon	gene	77551846	77575885	.	-	.	gene_id "LOC115209220"; db_xref "GeneID:115209220"; gbkey "Gene"; gene "LOC115209220"; gene_biotype "protein_coding"; ID ""; gene_name "LOC115209220";
NC_042999.1	Gnomon~FLAMseq	transcript	77551846	77575885	.	-	.	gene_id "LOC115209220"; ID "XM_029777487.2"; gene_name "LOC115209220"; transcript_id "FLAMseq_ext~XM_029777487.2"; three_prime_ext "21713";
NC_042999.1	Gnomon~FLAMseq	exon	77573559	77575885	.	-	.	gene_id "LOC115209220"; db_xref "GeneID:115209220"; gbkey "mRNA"; gene "LOC115209220"; ID ""; gene_name "LOC115209220"; transcript_id "FLAMseq_ext~XM_029777487.2"; product "protein maelstrom homolog"; exon_number "1"; model_evidence "Supporting evidence includes similarity to: 8 Proteins, and 100% coverage of the annotated genomic feature by RNAseq alignments";
NC_042999.1	Gnomon~FLAMseq	exon	77551846	77575885	.	-	.	gene_id "LOC115209220"; db_xref "GeneID:115209220"; gbkey "mRNA"; gene "LOC115209220"; ID ""; gene_name "LOC115209220"; transcript_id "FLAMseq_ext~XM_029777487.2"; product ""; exon_number "1"; model_evidence "Supporting evidence includes similarity to: 8 Proteins"; three_prime_ext "21713";
NC_042999.1	Gnomon	transcript	77573559	77575885	.	-	.	gene_id "LOC115209220"; ID "XM_029777487.2"; gene_name "LOC115209220"; transcript_id "XM_029777487.2";
NC_042999.1	Gnomon	CDS	77574089	77575738	.	-	0	gene_id "LOC115209220"; db_xref "GeneID:115209220"; gbkey "CDS"; gene "LOC115209220"; ID ""; gene_name "LOC115209220"; transcript_id "XM_029777487.2"; product "protein maelstrom homolog"; protein_id "XP_029633347.1"; exon_number "1";
NC_042999.1	Gnomon	exon	77573559	77575885	.	-	.	gene_id "LOC115209220"; db_xref "GeneID:115209220"; gbkey "mRNA"; gene "LOC115209220"; ID ""; gene_name "LOC115209220"; transcript_id "XM_029777487.2"; product "protein maelstrom homolog"; exon_number "1"; model_evidence "Supporting evidence includes similarity to: 8 Proteins, and 100% coverage of the annotated genomic feature by RNAseq alignments";
NC_042999.1	Gnomon	start_codon	77575736	77575738	.	-	0	gene_id "LOC115209220"; db_xref "GeneID:115209220"; gbkey "CDS"; gene "LOC115209220"; ID ""; gene_name "LOC115209220"; transcript_id "XM_029777487.2"; product "protein maelstrom homolog"; protein_id "XP_029633347.1"; exon_number "1";
NC_042999.1	Gnomon	stop_codon	77574086	77574088	.	-	0	gene_id "LOC115209220"; db_xref "GeneID:115209220"; gbkey "CDS"; gene "LOC115209220"; ID ""; gene_name "LOC115209220"; transcript_id "XM_029777487.2"; product "protein maelstrom homolog"; protein_id "XP_029633347.1"; exon_number "1";
NC_042999.1	Gnomon	gene	43010094	43472877	.	-	.	gene_id "LOC115209221"; db_xref "GeneID:115209221"; gbkey "Gene"; gene "LOC115209221"; gene_biotype "protein_coding"; ID ""; gene_name "LOC115209221";
NC_042999.1	Gnomon~FLAMseq~Covext	transcript	43010094	43472876	.	-	.	gene_id "LOC115209221"; ID "XM_029777488.2"; gene_name "LOC115209221"; transcript_id "Covext~FLAMseq_ext~XM_029777488.2"; three_prime_ext "44257";
NC_042999.1	Covext	exon	43054594	43056166	.	-	.	gene_id "LOC115209221"; db_xref "GeneID:115209221"; gbkey "mRNA"; gene "LOC115209221"; ID ""; gene_name "LOC115209221"; transcript_id "Covext~FLAMseq_ext~XM_029777488.2"; product "forkhead box protein N3, transcript variant X1"; exon_number "9"; model_evidence "Supporting evidence includes similarity to: 8 Proteins, and 100% coverage of the annotated genomic feature by RNAseq alignments, including 17 samples with support for all annotated introns";
NC_042999.1	Covext	exon	43058113	43058188	.	-	.	gene_id "LOC115209221"; db_xref "GeneID:115209221"; gbkey "mRNA"; gene "LOC115209221"; ID ""; gene_name "LOC115209221"; transcript_id "Covext~FLAMseq_ext~XM_029777488.2"; product "forkhead box protein N3, transcript variant X1"; exon_number "8"; model_evidence "Supporting evidence includes similarity to: 8 Proteins, and 100% coverage of the annotated genomic feature by RNAseq alignments, including 17 samples with support for all annotated introns";
NC_042999.1	Covext	exon	43066407	43066463	.	-	.	gene_id "LOC115209221"; db_xref "GeneID:115209221"; gbkey "mRNA"; gene "LOC115209221"; ID ""; gene_name "LOC115209221"; transcript_id "Covext~FLAMseq_ext~XM_029777488.2"; product "forkhead box protein N3, transcript variant X1"; exon_number "7"; model_evidence "Supporting evidence includes similarity to: 8 Proteins, and 100% coverage of the annotated genomic feature by RNAseq alignments, including 17 samples with support for all annotated introns";
NC_042999.1	Covext	exon	43070143	43070193	.	-	.	gene_id "LOC115209221"; db_xref "GeneID:115209221"; gbkey "mRNA"; gene "LOC115209221"; ID ""; gene_name "LOC115209221"; transcript_id "Covext~FLAMseq_ext~XM_029777488.2"; product "forkhead box protein N3, transcript variant X1"; exon_number "6"; model_evidence "Supporting evidence includes similarity to: 8 Proteins, and 100% coverage of the annotated genomic feature by RNAseq alignments, including 17 samples with support for all annotated introns";
NC_042999.1	Covext	exon	43078063	43078121	.	-	.	gene_id "LOC115209221"; db_xref "GeneID:115209221"; gbkey "mRNA"; gene "LOC115209221"; ID ""; gene_name "LOC115209221"; transcript_id "Covext~FLAMseq_ext~XM_029777488.2"; product "forkhead box protein N3, transcript variant X1"; exon_number "5"; model_evidence "Supporting evidence includes similarity to: 8 Proteins, and 100% coverage of the annotated genomic feature by RNAseq alignments, including 17 samples with support for all annotated introns";
NC_042999.1	Covext	exon	43138082	43138233	.	-	.	gene_id "LOC115209221"; db_xref "GeneID:115209221"; gbkey "mRNA"; gene "LOC115209221"; ID ""; gene_name "LOC115209221"; transcript_id "Covext~FLAMseq_ext~XM_029777488.2"; product "forkhead box protein N3, transcript variant X1"; exon_number "4"; model_evidence "Supporting evidence includes similarity to: 8 Proteins, and 100% coverage of the annotated genomic feature by RNAseq alignments, including 17 samples with support for all annotated introns";
NC_042999.1	Covext	exon	43217104	43217729	.	-	.	gene_id "LOC115209221"; db_xref "GeneID:115209221"; gbkey "mRNA"; gene "LOC115209221"; ID ""; gene_name "LOC115209221"; transcript_id "Covext~FLAMseq_ext~XM_029777488.2"; product "forkhead box protein N3, transcript variant X1"; exon_number "3"; model_evidence "Supporting evidence includes similarity to: 8 Proteins, and 100% coverage of the annotated genomic feature by RNAseq alignments, including 17 samples with support for all annotated introns";
NC_042999.1	Covext	exon	43366804	43366879	.	-	.	gene_id "LOC115209221"; db_xref "GeneID:115209221"; gbkey "mRNA"; gene "LOC115209221"; ID ""; gene_name "LOC115209221"; transcript_id "Covext~FLAMseq_ext~XM_029777488.2"; product "forkhead box protein N3, transcript variant X1"; exon_number "2"; model_evidence "Supporting evidence includes similarity to: 8 Proteins, and 100% coverage of the annotated genomic feature by RNAseq alignments, including 17 samples with support for all annotated introns";
NC_042999.1	Covext	exon	43472717	43472876	.	-	.	gene_id "LOC115209221"; db_xref "GeneID:115209221"; gbkey "mRNA"; gene "LOC115209221"; ID ""; gene_name "LOC115209221"; transcript_id "Covext~FLAMseq_ext~XM_029777488.2"; product "forkhead box protein N3, transcript variant X1"; exon_number "1"; model_evidence "Supporting evidence includes similarity to: 8 Proteins, and 100% coverage of the annotated genomic feature by RNAseq alignments, including 17 samples with support for all annotated introns";
NC_042999.1	Covext	exon	43010337	43056166	.	-	.	gene_id "LOC115209221"; db_xref "GeneID:115209221"; gbkey "mRNA"; gene "LOC115209221"; ID ""; gene_name "LOC115209221"; transcript_id "Covext~FLAMseq_ext~XM_029777488.2"; product "forkhead box protein N3"; exon_number "9"; model_evidence "Supporting evidence includes similarity to: 8 Proteins, and 100% coverage of the annotated genomic feature by RNAseq alignments"; three_prime_ext "44257";
NC_042999.1	Covext	exon	43010094	43056166	.	-	.	gene_id "LOC115209221"; db_xref "GeneID:115209221"; gbkey "mRNA"; gene "LOC115209221"; ID ""; gene_name "LOC115209221"; transcript_id "Covext~FLAMseq_ext~XM_029777488.2"; product "forkhead box protein N3"; exon_number "9"; model_evidence "Supporting evidence includes similarity to: 8 Proteins, and 100% coverage of the annotated genomic feature by RNAseq alignments"; three_prime_ext "243";
NC_042999.1	Gnomon~FLAMseq	transcript	43010337	43472876	.	-	.	gene_id "LOC115209221"; ID "XM_029777488.2"; gene_name "LOC115209221"; transcript_id "FLAMseq_ext~XM_029777488.2"; three_prime_ext "44257";
NC_042999.1	Gnomon~FLAMseq	exon	43054594	43056166	.	-	.	gene_id "LOC115209221"; db_xref "GeneID:115209221"; gbkey "mRNA"; gene "LOC115209221"; ID ""; gene_name "LOC115209221"; transcript_id "FLAMseq_ext~XM_029777488.2"; product "forkhead box protein N3, transcript variant X1"; exon_number "9"; model_evidence "Supporting evidence includes similarity to: 8 Proteins, and 100% coverage of the annotated genomic feature by RNAseq alignments, including 17 samples with support for all annotated introns";
NC_042999.1	Gnomon~FLAMseq	exon	43058113	43058188	.	-	.	gene_id "LOC115209221"; db_xref "GeneID:115209221"; gbkey "mRNA"; gene "LOC115209221"; ID ""; gene_name "LOC115209221"; transcript_id "FLAMseq_ext~XM_029777488.2"; product "forkhead box protein N3, transcript variant X1"; exon_number "8"; model_evidence "Supporting evidence includes similarity to: 8 Proteins, and 100% coverage of the annotated genomic feature by RNAseq alignments, including 17 samples with support for all annotated introns";
NC_042999.1	Gnomon~FLAMseq	exon	43066407	43066463	.	-	.	gene_id "LOC115209221"; db_xref "GeneID:115209221"; gbkey "mRNA"; gene "LOC115209221"; ID ""; gene_name "LOC115209221"; transcript_id "FLAMseq_ext~XM_029777488.2"; product "forkhead box protein N3, transcript variant X1"; exon_number "7"; model_evidence "Supporting evidence includes similarity to: 8 Proteins, and 100% coverage of the annotated genomic feature by RNAseq alignments, including 17 samples with support for all annotated introns";
NC_042999.1	Gnomon~FLAMseq	exon	43070143	43070193	.	-	.	gene_id "LOC115209221"; db_xref "GeneID:115209221"; gbkey "mRNA"; gene "LOC115209221"; ID ""; gene_name "LOC115209221"; transcript_id "FLAMseq_ext~XM_029777488.2"; product "forkhead box protein N3, transcript variant X1"; exon_number "6"; model_evidence "Supporting evidence includes similarity to: 8 Proteins, and 100% coverage of the annotated genomic feature by RNAseq alignments, including 17 samples with support for all annotated introns";
NC_042999.1	Gnomon~FLAMseq	exon	43078063	43078121	.	-	.	gene_id "LOC115209221"; db_xref "GeneID:115209221"; gbkey "mRNA"; gene "LOC115209221"; ID ""; gene_name "LOC115209221"; transcript_id "FLAMseq_ext~XM_029777488.2"; product "forkhead box protein N3, transcript variant X1"; exon_number "5"; model_evidence "Supporting evidence includes similarity to: 8 Proteins, and 100% coverage of the annotated genomic feature by RNAseq alignments, including 17 samples with support for all annotated introns";
NC_042999.1	Gnomon~FLAMseq	exon	43138082	43138233	.	-	.	gene_id "LOC115209221"; db_xref "GeneID:115209221"; gbkey "mRNA"; gene "LOC115209221"; ID ""; gene_name "LOC115209221"; transcript_id "FLAMseq_ext~XM_029777488.2"; product "forkhead box protein N3, transcript variant X1"; exon_number "4"; model_evidence "Supporting evidence includes similarity to: 8 Proteins, and 100% coverage of the annotated genomic feature by RNAseq alignments, including 17 samples with support for all annotated introns";
NC_042999.1	Gnomon~FLAMseq	exon	43217104	43217729	.	-	.	gene_id "LOC115209221"; db_xref "GeneID:115209221"; gbkey "mRNA"; gene "LOC115209221"; ID ""; gene_name "LOC115209221"; transcript_id "FLAMseq_ext~XM_029777488.2"; product "forkhead box protein N3, transcript variant X1"; exon_number "3"; model_evidence "Supporting evidence includes similarity to: 8 Proteins, and 100% coverage of the annotated genomic feature by RNAseq alignments, including 17 samples with support for all annotated introns";
NC_042999.1	Gnomon~FLAMseq	exon	43366804	43366879	.	-	.	gene_id "LOC115209221"; db_xref "GeneID:115209221"; gbkey "mRNA"; gene "LOC115209221"; ID ""; gene_name "LOC115209221"; transcript_id "FLAMseq_ext~XM_029777488.2"; product "forkhead box protein N3, transcript variant X1"; exon_number "2"; model_evidence "Supporting evidence includes similarity to: 8 Proteins, and 100% coverage of the annotated genomic feature by RNAseq alignments, including 17 samples with support for all annotated introns";
NC_042999.1	Gnomon~FLAMseq	exon	43472717	43472876	.	-	.	gene_id "LOC115209221"; db_xref "GeneID:115209221"; gbkey "mRNA"; gene "LOC115209221"; ID ""; gene_name "LOC115209221"; transcript_id "FLAMseq_ext~XM_029777488.2"; product "forkhead box protein N3, transcript variant X1"; exon_number "1"; model_evidence "Supporting evidence includes similarity to: 8 Proteins, and 100% coverage of the annotated genomic feature by RNAseq alignments, including 17 samples with support for all annotated introns";
NC_042999.1	Gnomon~FLAMseq	exon	43010337	43056166	.	-	.	gene_id "LOC115209221"; db_xref "GeneID:115209221"; gbkey "mRNA"; gene "LOC115209221"; ID ""; gene_name "LOC115209221"; transcript_id "FLAMseq_ext~XM_029777488.2"; product "forkhead box protein N3"; exon_number "9"; model_evidence "Supporting evidence includes similarity to: 8 Proteins, and 100% coverage of the annotated genomic feature by RNAseq alignments"; three_prime_ext "44257";
NC_042999.1	PBRI	transcript	43135295	43336365	.	-	.	gene_id "LOC115209221"; ID ""; gene_name "LOC115209221"; transcript_id "G11087.50"; uniq_trans_id "G11087.50";
NC_042999.1	PBRI	exon	43135295	43138233	.	-	.	gene_id "LOC115209221"; ID ""; gene_name "LOC115209221"; transcript_id "G11087.50"; exon_number "3"; uniq_trans_id "G11087.50";
NC_042999.1	PBRI	exon	43217104	43217729	.	-	.	gene_id "LOC115209221"; ID ""; gene_name "LOC115209221"; transcript_id "G11087.50"; exon_number "2"; uniq_trans_id "G11087.50";
NC_042999.1	PBRI	exon	43336285	43336365	.	-	.	gene_id "LOC115209221"; ID ""; gene_name "LOC115209221"; transcript_id "G11087.50"; exon_number "1"; uniq_trans_id "G11087.50";
NC_042999.1	PBRI	transcript	43135295	43472852	.	-	.	gene_id "LOC115209221"; ID ""; gene_name "LOC115209221"; transcript_id "G11087.51"; uniq_trans_id "G11087.51";
NC_042999.1	PBRI	exon	43135295	43138233	.	-	.	gene_id "LOC115209221"; ID ""; gene_name "LOC115209221"; transcript_id "G11087.51"; exon_number "4"; uniq_trans_id "G11087.51";
NC_042999.1	PBRI	exon	43217104	43217729	.	-	.	gene_id "LOC115209221"; ID ""; gene_name "LOC115209221"; transcript_id "G11087.51"; exon_number "3"; uniq_trans_id "G11087.51";
NC_042999.1	PBRI	exon	43366804	43366879	.	-	.	gene_id "LOC115209221"; ID ""; gene_name "LOC115209221"; transcript_id "G11087.51"; exon_number "2"; uniq_trans_id "G11087.51";
NC_042999.1	PBRI	exon	43472717	43472852	.	-	.	gene_id "LOC115209221"; ID ""; gene_name "LOC115209221"; transcript_id "G11087.51"; exon_number "1"; uniq_trans_id "G11087.51";
NC_042999.1	Gnomon	transcript	43054594	43472876	.	-	.	gene_id "LOC115209221"; ID "XM_029777488.2"; gene_name "LOC115209221"; transcript_id "XM_029777488.2";
NC_042999.1	Gnomon	CDS	43055059	43056166	.	-	1	gene_id "LOC115209221"; db_xref "GeneID:115209221"; gbkey "CDS"; gene "LOC115209221"; ID ""; gene_name "LOC115209221"; transcript_id "XM_029777488.2"; product "forkhead box protein N3 isoform X1"; protein_id "XP_029633348.1"; exon_number "9";
NC_042999.1	Gnomon	CDS	43058113	43058188	.	-	2	gene_id "LOC115209221"; db_xref "GeneID:115209221"; gbkey "CDS"; gene "LOC115209221"; ID ""; gene_name "LOC115209221"; transcript_id "XM_029777488.2"; product "forkhead box protein N3 isoform X1"; protein_id "XP_029633348.1"; exon_number "8";
NC_042999.1	Gnomon	CDS	43066407	43066463	.	-	2	gene_id "LOC115209221"; db_xref "GeneID:115209221"; gbkey "CDS"; gene "LOC115209221"; ID ""; gene_name "LOC115209221"; transcript_id "XM_029777488.2"; product "forkhead box protein N3 isoform X1"; protein_id "XP_029633348.1"; exon_number "7";
NC_042999.1	Gnomon	CDS	43070143	43070193	.	-	2	gene_id "LOC115209221"; db_xref "GeneID:115209221"; gbkey "CDS"; gene "LOC115209221"; ID ""; gene_name "LOC115209221"; transcript_id "XM_029777488.2"; product "forkhead box protein N3 isoform X1"; protein_id "XP_029633348.1"; exon_number "6";
NC_042999.1	Gnomon	CDS	43078063	43078121	.	-	1	gene_id "LOC115209221"; db_xref "GeneID:115209221"; gbkey "CDS"; gene "LOC115209221"; ID ""; gene_name "LOC115209221"; transcript_id "XM_029777488.2"; product "forkhead box protein N3 isoform X1"; protein_id "XP_029633348.1"; exon_number "5";
NC_042999.1	Gnomon	CDS	43138082	43138233	.	-	0	gene_id "LOC115209221"; db_xref "GeneID:115209221"; gbkey "CDS"; gene "LOC115209221"; ID ""; gene_name "LOC115209221"; transcript_id "XM_029777488.2"; product "forkhead box protein N3 isoform X1"; protein_id "XP_029633348.1"; exon_number "4";
NC_042999.1	Gnomon	CDS	43217104	43217729	.	-	2	gene_id "LOC115209221"; db_xref "GeneID:115209221"; gbkey "CDS"; gene "LOC115209221"; ID ""; gene_name "LOC115209221"; transcript_id "XM_029777488.2"; product "forkhead box protein N3 isoform X1"; protein_id "XP_029633348.1"; exon_number "3";
NC_042999.1	Gnomon	CDS	43366804	43366870	.	-	0	gene_id "LOC115209221"; db_xref "GeneID:115209221"; gbkey "CDS"; gene "LOC115209221"; ID ""; gene_name "LOC115209221"; transcript_id "XM_029777488.2"; product "forkhead box protein N3 isoform X1"; protein_id "XP_029633348.1"; exon_number "2";
NC_042999.1	Gnomon	exon	43054594	43056166	.	-	.	gene_id "LOC115209221"; db_xref "GeneID:115209221"; gbkey "mRNA"; gene "LOC115209221"; ID ""; gene_name "LOC115209221"; transcript_id "XM_029777488.2"; product "forkhead box protein N3, transcript variant X1"; exon_number "9"; model_evidence "Supporting evidence includes similarity to: 8 Proteins, and 100% coverage of the annotated genomic feature by RNAseq alignments, including 17 samples with support for all annotated introns";
NC_042999.1	Gnomon	exon	43058113	43058188	.	-	.	gene_id "LOC115209221"; db_xref "GeneID:115209221"; gbkey "mRNA"; gene "LOC115209221"; ID ""; gene_name "LOC115209221"; transcript_id "XM_029777488.2"; product "forkhead box protein N3, transcript variant X1"; exon_number "8"; model_evidence "Supporting evidence includes similarity to: 8 Proteins, and 100% coverage of the annotated genomic feature by RNAseq alignments, including 17 samples with support for all annotated introns";
NC_042999.1	Gnomon	exon	43066407	43066463	.	-	.	gene_id "LOC115209221"; db_xref "GeneID:115209221"; gbkey "mRNA"; gene "LOC115209221"; ID ""; gene_name "LOC115209221"; transcript_id "XM_029777488.2"; product "forkhead box protein N3, transcript variant X1"; exon_number "7"; model_evidence "Supporting evidence includes similarity to: 8 Proteins, and 100% coverage of the annotated genomic feature by RNAseq alignments, including 17 samples with support for all annotated introns";
NC_042999.1	Gnomon	exon	43070143	43070193	.	-	.	gene_id "LOC115209221"; db_xref "GeneID:115209221"; gbkey "mRNA"; gene "LOC115209221"; ID ""; gene_name "LOC115209221"; transcript_id "XM_029777488.2"; product "forkhead box protein N3, transcript variant X1"; exon_number "6"; model_evidence "Supporting evidence includes similarity to: 8 Proteins, and 100% coverage of the annotated genomic feature by RNAseq alignments, including 17 samples with support for all annotated introns";
NC_042999.1	Gnomon	exon	43078063	43078121	.	-	.	gene_id "LOC115209221"; db_xref "GeneID:115209221"; gbkey "mRNA"; gene "LOC115209221"; ID ""; gene_name "LOC115209221"; transcript_id "XM_029777488.2"; product "forkhead box protein N3, transcript variant X1"; exon_number "5"; model_evidence "Supporting evidence includes similarity to: 8 Proteins, and 100% coverage of the annotated genomic feature by RNAseq alignments, including 17 samples with support for all annotated introns";
NC_042999.1	Gnomon	exon	43138082	43138233	.	-	.	gene_id "LOC115209221"; db_xref "GeneID:115209221"; gbkey "mRNA"; gene "LOC115209221"; ID ""; gene_name "LOC115209221"; transcript_id "XM_029777488.2"; product "forkhead box protein N3, transcript variant X1"; exon_number "4"; model_evidence "Supporting evidence includes similarity to: 8 Proteins, and 100% coverage of the annotated genomic feature by RNAseq alignments, including 17 samples with support for all annotated introns";
NC_042999.1	Gnomon	exon	43217104	43217729	.	-	.	gene_id "LOC115209221"; db_xref "GeneID:115209221"; gbkey "mRNA"; gene "LOC115209221"; ID ""; gene_name "LOC115209221"; transcript_id "XM_029777488.2"; product "forkhead box protein N3, transcript variant X1"; exon_number "3"; model_evidence "Supporting evidence includes similarity to: 8 Proteins, and 100% coverage of the annotated genomic feature by RNAseq alignments, including 17 samples with support for all annotated introns";
NC_042999.1	Gnomon	exon	43366804	43366879	.	-	.	gene_id "LOC115209221"; db_xref "GeneID:115209221"; gbkey "mRNA"; gene "LOC115209221"; ID ""; gene_name "LOC115209221"; transcript_id "XM_029777488.2"; product "forkhead box protein N3, transcript variant X1"; exon_number "2"; model_evidence "Supporting evidence includes similarity to: 8 Proteins, and 100% coverage of the annotated genomic feature by RNAseq alignments, including 17 samples with support for all annotated introns";
NC_042999.1	Gnomon	exon	43472717	43472876	.	-	.	gene_id "LOC115209221"; db_xref "GeneID:115209221"; gbkey "mRNA"; gene "LOC115209221"; ID ""; gene_name "LOC115209221"; transcript_id "XM_029777488.2"; product "forkhead box protein N3, transcript variant X1"; exon_number "1"; model_evidence "Supporting evidence includes similarity to: 8 Proteins, and 100% coverage of the annotated genomic feature by RNAseq alignments, including 17 samples with support for all annotated introns";
NC_042999.1	Gnomon	start_codon	43366868	43366870	.	-	0	gene_id "LOC115209221"; db_xref "GeneID:115209221"; gbkey "CDS"; gene "LOC115209221"; ID ""; gene_name "LOC115209221"; transcript_id "XM_029777488.2"; product "forkhead box protein N3 isoform X1"; protein_id "XP_029633348.1"; exon_number "2";
NC_042999.1	Gnomon	stop_codon	43055056	43055058	.	-	0	gene_id "LOC115209221"; db_xref "GeneID:115209221"; gbkey "CDS"; gene "LOC115209221"; ID ""; gene_name "LOC115209221"; transcript_id "XM_029777488.2"; product "forkhead box protein N3 isoform X1"; protein_id "XP_029633348.1"; exon_number "9";
NC_042999.1	Gnomon	transcript	43054594	43472877	.	-	.	gene_id "LOC115209221"; ID "XM_036500948.1"; gene_name "LOC115209221"; transcript_id "XM_036500948.1";
NC_042999.1	Gnomon	CDS	43055059	43056166	.	-	1	gene_id "LOC115209221"; db_xref "GeneID:115209221"; gbkey "CDS"; gene "LOC115209221"; ID ""; gene_name "LOC115209221"; transcript_id "XM_036500948.1"; product "forkhead box protein N3 isoform X2"; protein_id "XP_036356841.1"; exon_number "8";
NC_042999.1	Gnomon	CDS	43058113	43058188	.	-	2	gene_id "LOC115209221"; db_xref "GeneID:115209221"; gbkey "CDS"; gene "LOC115209221"; ID ""; gene_name "LOC115209221"; transcript_id "XM_036500948.1"; product "forkhead box protein N3 isoform X2"; protein_id "XP_036356841.1"; exon_number "7";
NC_042999.1	Gnomon	CDS	43066407	43066463	.	-	2	gene_id "LOC115209221"; db_xref "GeneID:115209221"; gbkey "CDS"; gene "LOC115209221"; ID ""; gene_name "LOC115209221"; transcript_id "XM_036500948.1"; product "forkhead box protein N3 isoform X2"; protein_id "XP_036356841.1"; exon_number "6";
NC_042999.1	Gnomon	CDS	43078063	43078121	.	-	1	gene_id "LOC115209221"; db_xref "GeneID:115209221"; gbkey "CDS"; gene "LOC115209221"; ID ""; gene_name "LOC115209221"; transcript_id "XM_036500948.1"; product "forkhead box protein N3 isoform X2"; protein_id "XP_036356841.1"; exon_number "5";
NC_042999.1	Gnomon	CDS	43138082	43138233	.	-	0	gene_id "LOC115209221"; db_xref "GeneID:115209221"; gbkey "CDS"; gene "LOC115209221"; ID ""; gene_name "LOC115209221"; transcript_id "XM_036500948.1"; product "forkhead box protein N3 isoform X2"; protein_id "XP_036356841.1"; exon_number "4";
NC_042999.1	Gnomon	CDS	43217104	43217729	.	-	2	gene_id "LOC115209221"; db_xref "GeneID:115209221"; gbkey "CDS"; gene "LOC115209221"; ID ""; gene_name "LOC115209221"; transcript_id "XM_036500948.1"; product "forkhead box protein N3 isoform X2"; protein_id "XP_036356841.1"; exon_number "3";
NC_042999.1	Gnomon	CDS	43366804	43366870	.	-	0	gene_id "LOC115209221"; db_xref "GeneID:115209221"; gbkey "CDS"; gene "LOC115209221"; ID ""; gene_name "LOC115209221"; transcript_id "XM_036500948.1"; product "forkhead box protein N3 isoform X2"; protein_id "XP_036356841.1"; exon_number "2";
NC_042999.1	Gnomon	exon	43054594	43056166	.	-	.	gene_id "LOC115209221"; db_xref "GeneID:115209221"; gbkey "mRNA"; gene "LOC115209221"; ID ""; gene_name "LOC115209221"; transcript_id "XM_036500948.1"; product "forkhead box protein N3, transcript variant X2"; exon_number "8"; model_evidence "Supporting evidence includes similarity to: 8 Proteins, and 100% coverage of the annotated genomic feature by RNAseq alignments, including 7 samples with support for all annotated introns";
NC_042999.1	Gnomon	exon	43058113	43058188	.	-	.	gene_id "LOC115209221"; db_xref "GeneID:115209221"; gbkey "mRNA"; gene "LOC115209221"; ID ""; gene_name "LOC115209221"; transcript_id "XM_036500948.1"; product "forkhead box protein N3, transcript variant X2"; exon_number "7"; model_evidence "Supporting evidence includes similarity to: 8 Proteins, and 100% coverage of the annotated genomic feature by RNAseq alignments, including 7 samples with support for all annotated introns";
NC_042999.1	Gnomon	exon	43066407	43066463	.	-	.	gene_id "LOC115209221"; db_xref "GeneID:115209221"; gbkey "mRNA"; gene "LOC115209221"; ID ""; gene_name "LOC115209221"; transcript_id "XM_036500948.1"; product "forkhead box protein N3, transcript variant X2"; exon_number "6"; model_evidence "Supporting evidence includes similarity to: 8 Proteins, and 100% coverage of the annotated genomic feature by RNAseq alignments, including 7 samples with support for all annotated introns";
NC_042999.1	Gnomon	exon	43078063	43078121	.	-	.	gene_id "LOC115209221"; db_xref "GeneID:115209221"; gbkey "mRNA"; gene "LOC115209221"; ID ""; gene_name "LOC115209221"; transcript_id "XM_036500948.1"; product "forkhead box protein N3, transcript variant X2"; exon_number "5"; model_evidence "Supporting evidence includes similarity to: 8 Proteins, and 100% coverage of the annotated genomic feature by RNAseq alignments, including 7 samples with support for all annotated introns";
NC_042999.1	Gnomon	exon	43138082	43138233	.	-	.	gene_id "LOC115209221"; db_xref "GeneID:115209221"; gbkey "mRNA"; gene "LOC115209221"; ID ""; gene_name "LOC115209221"; transcript_id "XM_036500948.1"; product "forkhead box protein N3, transcript variant X2"; exon_number "4"; model_evidence "Supporting evidence includes similarity to: 8 Proteins, and 100% coverage of the annotated genomic feature by RNAseq alignments, including 7 samples with support for all annotated introns";
NC_042999.1	Gnomon	exon	43217104	43217729	.	-	.	gene_id "LOC115209221"; db_xref "GeneID:115209221"; gbkey "mRNA"; gene "LOC115209221"; ID ""; gene_name "LOC115209221"; transcript_id "XM_036500948.1"; product "forkhead box protein N3, transcript variant X2"; exon_number "3"; model_evidence "Supporting evidence includes similarity to: 8 Proteins, and 100% coverage of the annotated genomic feature by RNAseq alignments, including 7 samples with support for all annotated introns";
NC_042999.1	Gnomon	exon	43366804	43366879	.	-	.	gene_id "LOC115209221"; db_xref "GeneID:115209221"; gbkey "mRNA"; gene "LOC115209221"; ID ""; gene_name "LOC115209221"; transcript_id "XM_036500948.1"; product "forkhead box protein N3, transcript variant X2"; exon_number "2"; model_evidence "Supporting evidence includes similarity to: 8 Proteins, and 100% coverage of the annotated genomic feature by RNAseq alignments, including 7 samples with support for all annotated introns";
NC_042999.1	Gnomon	exon	43472717	43472877	.	-	.	gene_id "LOC115209221"; db_xref "GeneID:115209221"; gbkey "mRNA"; gene "LOC115209221"; ID ""; gene_name "LOC115209221"; transcript_id "XM_036500948.1"; product "forkhead box protein N3, transcript variant X2"; exon_number "1"; model_evidence "Supporting evidence includes similarity to: 8 Proteins, and 100% coverage of the annotated genomic feature by RNAseq alignments, including 7 samples with support for all annotated introns";
NC_042999.1	Gnomon	start_codon	43366868	43366870	.	-	0	gene_id "LOC115209221"; db_xref "GeneID:115209221"; gbkey "CDS"; gene "LOC115209221"; ID ""; gene_name "LOC115209221"; transcript_id "XM_036500948.1"; product "forkhead box protein N3 isoform X2"; protein_id "XP_036356841.1"; exon_number "2";
NC_042999.1	Gnomon	stop_codon	43055056	43055058	.	-	0	gene_id "LOC115209221"; db_xref "GeneID:115209221"; gbkey "CDS"; gene "LOC115209221"; ID ""; gene_name "LOC115209221"; transcript_id "XM_036500948.1"; product "forkhead box protein N3 isoform X2"; protein_id "XP_036356841.1"; exon_number "8";
NC_042999.1	Gnomon	transcript	43054594	43336527	.	-	.	gene_id "LOC115209221"; ID "XM_036500949.1"; gene_name "LOC115209221"; transcript_id "XM_036500949.1";
NC_042999.1	Gnomon	CDS	43055059	43056166	.	-	1	gene_id "LOC115209221"; db_xref "GeneID:115209221"; gbkey "CDS"; gene "LOC115209221"; ID ""; gene_name "LOC115209221"; transcript_id "XM_036500949.1"; product "forkhead box protein N3 isoform X3"; protein_id "XP_036356842.1"; exon_number "8";
NC_042999.1	Gnomon	CDS	43058113	43058188	.	-	2	gene_id "LOC115209221"; db_xref "GeneID:115209221"; gbkey "CDS"; gene "LOC115209221"; ID ""; gene_name "LOC115209221"; transcript_id "XM_036500949.1"; product "forkhead box protein N3 isoform X3"; protein_id "XP_036356842.1"; exon_number "7";
NC_042999.1	Gnomon	CDS	43066407	43066463	.	-	2	gene_id "LOC115209221"; db_xref "GeneID:115209221"; gbkey "CDS"; gene "LOC115209221"; ID ""; gene_name "LOC115209221"; transcript_id "XM_036500949.1"; product "forkhead box protein N3 isoform X3"; protein_id "XP_036356842.1"; exon_number "6";
NC_042999.1	Gnomon	CDS	43070143	43070193	.	-	2	gene_id "LOC115209221"; db_xref "GeneID:115209221"; gbkey "CDS"; gene "LOC115209221"; ID ""; gene_name "LOC115209221"; transcript_id "XM_036500949.1"; product "forkhead box protein N3 isoform X3"; protein_id "XP_036356842.1"; exon_number "5";
NC_042999.1	Gnomon	CDS	43078063	43078121	.	-	1	gene_id "LOC115209221"; db_xref "GeneID:115209221"; gbkey "CDS"; gene "LOC115209221"; ID ""; gene_name "LOC115209221"; transcript_id "XM_036500949.1"; product "forkhead box protein N3 isoform X3"; protein_id "XP_036356842.1"; exon_number "4";
NC_042999.1	Gnomon	CDS	43138082	43138233	.	-	0	gene_id "LOC115209221"; db_xref "GeneID:115209221"; gbkey "CDS"; gene "LOC115209221"; ID ""; gene_name "LOC115209221"; transcript_id "XM_036500949.1"; product "forkhead box protein N3 isoform X3"; protein_id "XP_036356842.1"; exon_number "3";
NC_042999.1	Gnomon	CDS	43217104	43217712	.	-	0	gene_id "LOC115209221"; db_xref "GeneID:115209221"; gbkey "CDS"; gene "LOC115209221"; ID ""; gene_name "LOC115209221"; transcript_id "XM_036500949.1"; product "forkhead box protein N3 isoform X3"; protein_id "XP_036356842.1"; exon_number "2";
NC_042999.1	Gnomon	exon	43054594	43056166	.	-	.	gene_id "LOC115209221"; db_xref "GeneID:115209221"; gbkey "mRNA"; gene "LOC115209221"; ID ""; gene_name "LOC115209221"; transcript_id "XM_036500949.1"; product "forkhead box protein N3, transcript variant X3"; exon_number "8"; model_evidence "Supporting evidence includes similarity to: 8 Proteins, and 100% coverage of the annotated genomic feature by RNAseq alignments, including 3 samples with support for all annotated introns";
NC_042999.1	Gnomon	exon	43058113	43058188	.	-	.	gene_id "LOC115209221"; db_xref "GeneID:115209221"; gbkey "mRNA"; gene "LOC115209221"; ID ""; gene_name "LOC115209221"; transcript_id "XM_036500949.1"; product "forkhead box protein N3, transcript variant X3"; exon_number "7"; model_evidence "Supporting evidence includes similarity to: 8 Proteins, and 100% coverage of the annotated genomic feature by RNAseq alignments, including 3 samples with support for all annotated introns";
NC_042999.1	Gnomon	exon	43066407	43066463	.	-	.	gene_id "LOC115209221"; db_xref "GeneID:115209221"; gbkey "mRNA"; gene "LOC115209221"; ID ""; gene_name "LOC115209221"; transcript_id "XM_036500949.1"; product "forkhead box protein N3, transcript variant X3"; exon_number "6"; model_evidence "Supporting evidence includes similarity to: 8 Proteins, and 100% coverage of the annotated genomic feature by RNAseq alignments, including 3 samples with support for all annotated introns";
NC_042999.1	Gnomon	exon	43070143	43070193	.	-	.	gene_id "LOC115209221"; db_xref "GeneID:115209221"; gbkey "mRNA"; gene "LOC115209221"; ID ""; gene_name "LOC115209221"; transcript_id "XM_036500949.1"; product "forkhead box protein N3, transcript variant X3"; exon_number "5"; model_evidence "Supporting evidence includes similarity to: 8 Proteins, and 100% coverage of the annotated genomic feature by RNAseq alignments, including 3 samples with support for all annotated introns";
NC_042999.1	Gnomon	exon	43078063	43078121	.	-	.	gene_id "LOC115209221"; db_xref "GeneID:115209221"; gbkey "mRNA"; gene "LOC115209221"; ID ""; gene_name "LOC115209221"; transcript_id "XM_036500949.1"; product "forkhead box protein N3, transcript variant X3"; exon_number "4"; model_evidence "Supporting evidence includes similarity to: 8 Proteins, and 100% coverage of the annotated genomic feature by RNAseq alignments, including 3 samples with support for all annotated introns";
NC_042999.1	Gnomon	exon	43138082	43138233	.	-	.	gene_id "LOC115209221"; db_xref "GeneID:115209221"; gbkey "mRNA"; gene "LOC115209221"; ID ""; gene_name "LOC115209221"; transcript_id "XM_036500949.1"; product "forkhead box protein N3, transcript variant X3"; exon_number "3"; model_evidence "Supporting evidence includes similarity to: 8 Proteins, and 100% coverage of the annotated genomic feature by RNAseq alignments, including 3 samples with support for all annotated introns";
NC_042999.1	Gnomon	exon	43217104	43217729	.	-	.	gene_id "LOC115209221"; db_xref "GeneID:115209221"; gbkey "mRNA"; gene "LOC115209221"; ID ""; gene_name "LOC115209221"; transcript_id "XM_036500949.1"; product "forkhead box protein N3, transcript variant X3"; exon_number "2"; model_evidence "Supporting evidence includes similarity to: 8 Proteins, and 100% coverage of the annotated genomic feature by RNAseq alignments, including 3 samples with support for all annotated introns";
NC_042999.1	Gnomon	exon	43336285	43336527	.	-	.	gene_id "LOC115209221"; db_xref "GeneID:115209221"; gbkey "mRNA"; gene "LOC115209221"; ID ""; gene_name "LOC115209221"; transcript_id "XM_036500949.1"; product "forkhead box protein N3, transcript variant X3"; exon_number "1"; model_evidence "Supporting evidence includes similarity to: 8 Proteins, and 100% coverage of the annotated genomic feature by RNAseq alignments, including 3 samples with support for all annotated introns";
NC_042999.1	Gnomon	start_codon	43217710	43217712	.	-	0	gene_id "LOC115209221"; db_xref "GeneID:115209221"; gbkey "CDS"; gene "LOC115209221"; ID ""; gene_name "LOC115209221"; transcript_id "XM_036500949.1"; product "forkhead box protein N3 isoform X3"; protein_id "XP_036356842.1"; exon_number "2";
NC_042999.1	Gnomon	stop_codon	43055056	43055058	.	-	0	gene_id "LOC115209221"; db_xref "GeneID:115209221"; gbkey "CDS"; gene "LOC115209221"; ID ""; gene_name "LOC115209221"; transcript_id "XM_036500949.1"; product "forkhead box protein N3 isoform X3"; protein_id "XP_036356842.1"; exon_number "8";
NC_042999.1	Gnomon	transcript	43054594	43336228	.	-	.	gene_id "LOC115209221"; ID "XM_036500950.1"; gene_name "LOC115209221"; transcript_id "XM_036500950.1";
NC_042999.1	Gnomon	CDS	43055059	43056166	.	-	1	gene_id "LOC115209221"; db_xref "GeneID:115209221"; gbkey "CDS"; gene "LOC115209221"; ID ""; gene_name "LOC115209221"; transcript_id "XM_036500950.1"; product "forkhead box protein N3 isoform X3"; protein_id "XP_036356843.1"; exon_number "8";
NC_042999.1	Gnomon	CDS	43058113	43058188	.	-	2	gene_id "LOC115209221"; db_xref "GeneID:115209221"; gbkey "CDS"; gene "LOC115209221"; ID ""; gene_name "LOC115209221"; transcript_id "XM_036500950.1"; product "forkhead box protein N3 isoform X3"; protein_id "XP_036356843.1"; exon_number "7";
NC_042999.1	Gnomon	CDS	43066407	43066463	.	-	2	gene_id "LOC115209221"; db_xref "GeneID:115209221"; gbkey "CDS"; gene "LOC115209221"; ID ""; gene_name "LOC115209221"; transcript_id "XM_036500950.1"; product "forkhead box protein N3 isoform X3"; protein_id "XP_036356843.1"; exon_number "6";
NC_042999.1	Gnomon	CDS	43070143	43070193	.	-	2	gene_id "LOC115209221"; db_xref "GeneID:115209221"; gbkey "CDS"; gene "LOC115209221"; ID ""; gene_name "LOC115209221"; transcript_id "XM_036500950.1"; product "forkhead box protein N3 isoform X3"; protein_id "XP_036356843.1"; exon_number "5";
NC_042999.1	Gnomon	CDS	43078063	43078121	.	-	1	gene_id "LOC115209221"; db_xref "GeneID:115209221"; gbkey "CDS"; gene "LOC115209221"; ID ""; gene_name "LOC115209221"; transcript_id "XM_036500950.1"; product "forkhead box protein N3 isoform X3"; protein_id "XP_036356843.1"; exon_number "4";
NC_042999.1	Gnomon	CDS	43138082	43138233	.	-	0	gene_id "LOC115209221"; db_xref "GeneID:115209221"; gbkey "CDS"; gene "LOC115209221"; ID ""; gene_name "LOC115209221"; transcript_id "XM_036500950.1"; product "forkhead box protein N3 isoform X3"; protein_id "XP_036356843.1"; exon_number "3";
NC_042999.1	Gnomon	CDS	43217104	43217712	.	-	0	gene_id "LOC115209221"; db_xref "GeneID:115209221"; gbkey "CDS"; gene "LOC115209221"; ID ""; gene_name "LOC115209221"; transcript_id "XM_036500950.1"; product "forkhead box protein N3 isoform X3"; protein_id "XP_036356843.1"; exon_number "2";
NC_042999.1	Gnomon	exon	43054594	43056166	.	-	.	gene_id "LOC115209221"; db_xref "GeneID:115209221"; gbkey "mRNA"; gene "LOC115209221"; ID ""; gene_name "LOC115209221"; transcript_id "XM_036500950.1"; product "forkhead box protein N3, transcript variant X4"; exon_number "8"; model_evidence "Supporting evidence includes similarity to: 8 Proteins, and 100% coverage of the annotated genomic feature by RNAseq alignments, including 3 samples with support for all annotated introns";
NC_042999.1	Gnomon	exon	43058113	43058188	.	-	.	gene_id "LOC115209221"; db_xref "GeneID:115209221"; gbkey "mRNA"; gene "LOC115209221"; ID ""; gene_name "LOC115209221"; transcript_id "XM_036500950.1"; product "forkhead box protein N3, transcript variant X4"; exon_number "7"; model_evidence "Supporting evidence includes similarity to: 8 Proteins, and 100% coverage of the annotated genomic feature by RNAseq alignments, including 3 samples with support for all annotated introns";
NC_042999.1	Gnomon	exon	43066407	43066463	.	-	.	gene_id "LOC115209221"; db_xref "GeneID:115209221"; gbkey "mRNA"; gene "LOC115209221"; ID ""; gene_name "LOC115209221"; transcript_id "XM_036500950.1"; product "forkhead box protein N3, transcript variant X4"; exon_number "6"; model_evidence "Supporting evidence includes similarity to: 8 Proteins, and 100% coverage of the annotated genomic feature by RNAseq alignments, including 3 samples with support for all annotated introns";
NC_042999.1	Gnomon	exon	43070143	43070193	.	-	.	gene_id "LOC115209221"; db_xref "GeneID:115209221"; gbkey "mRNA"; gene "LOC115209221"; ID ""; gene_name "LOC115209221"; transcript_id "XM_036500950.1"; product "forkhead box protein N3, transcript variant X4"; exon_number "5"; model_evidence "Supporting evidence includes similarity to: 8 Proteins, and 100% coverage of the annotated genomic feature by RNAseq alignments, including 3 samples with support for all annotated introns";
NC_042999.1	Gnomon	exon	43078063	43078121	.	-	.	gene_id "LOC115209221"; db_xref "GeneID:115209221"; gbkey "mRNA"; gene "LOC115209221"; ID ""; gene_name "LOC115209221"; transcript_id "XM_036500950.1"; product "forkhead box protein N3, transcript variant X4"; exon_number "4"; model_evidence "Supporting evidence includes similarity to: 8 Proteins, and 100% coverage of the annotated genomic feature by RNAseq alignments, including 3 samples with support for all annotated introns";
NC_042999.1	Gnomon	exon	43138082	43138233	.	-	.	gene_id "LOC115209221"; db_xref "GeneID:115209221"; gbkey "mRNA"; gene "LOC115209221"; ID ""; gene_name "LOC115209221"; transcript_id "XM_036500950.1"; product "forkhead box protein N3, transcript variant X4"; exon_number "3"; model_evidence "Supporting evidence includes similarity to: 8 Proteins, and 100% coverage of the annotated genomic feature by RNAseq alignments, including 3 samples with support for all annotated introns";
NC_042999.1	Gnomon	exon	43217104	43217729	.	-	.	gene_id "LOC115209221"; db_xref "GeneID:115209221"; gbkey "mRNA"; gene "LOC115209221"; ID ""; gene_name "LOC115209221"; transcript_id "XM_036500950.1"; product "forkhead box protein N3, transcript variant X4"; exon_number "2"; model_evidence "Supporting evidence includes similarity to: 8 Proteins, and 100% coverage of the annotated genomic feature by RNAseq alignments, including 3 samples with support for all annotated introns";
NC_042999.1	Gnomon	exon	43336136	43336228	.	-	.	gene_id "LOC115209221"; db_xref "GeneID:115209221"; gbkey "mRNA"; gene "LOC115209221"; ID ""; gene_name "LOC115209221"; transcript_id "XM_036500950.1"; product "forkhead box protein N3, transcript variant X4"; exon_number "1"; model_evidence "Supporting evidence includes similarity to: 8 Proteins, and 100% coverage of the annotated genomic feature by RNAseq alignments, including 3 samples with support for all annotated introns";
NC_042999.1	Gnomon	start_codon	43217710	43217712	.	-	0	gene_id "LOC115209221"; db_xref "GeneID:115209221"; gbkey "CDS"; gene "LOC115209221"; ID ""; gene_name "LOC115209221"; transcript_id "XM_036500950.1"; product "forkhead box protein N3 isoform X3"; protein_id "XP_036356843.1"; exon_number "2";
NC_042999.1	Gnomon	stop_codon	43055056	43055058	.	-	0	gene_id "LOC115209221"; db_xref "GeneID:115209221"; gbkey "CDS"; gene "LOC115209221"; ID ""; gene_name "LOC115209221"; transcript_id "XM_036500950.1"; product "forkhead box protein N3 isoform X3"; protein_id "XP_036356843.1"; exon_number "8";
NC_042999.1	Gnomon	gene	85895983	85908501	.	+	.	gene_id "LOC115209222"; db_xref "GeneID:115209222"; gbkey "Gene"; gene "LOC115209222"; gene_biotype "protein_coding"; ID ""; gene_name "LOC115209222";
NC_042999.1	Gnomon~FLAMseq	transcript	85895984	85908501	.	+	.	gene_id "LOC115209222"; ID "XM_029777490.2"; gene_name "LOC115209222"; transcript_id "FLAMseq_ext~XM_029777490.2"; three_prime_ext "3";
NC_042999.1	Gnomon~FLAMseq	exon	85895984	85896159	.	+	.	gene_id "LOC115209222"; db_xref "GeneID:115209222"; gbkey "mRNA"; gene "LOC115209222"; ID ""; gene_name "LOC115209222"; transcript_id "FLAMseq_ext~XM_029777490.2"; product "zinc finger protein 687a-like, transcript variant X1"; exon_number "1"; model_evidence "Supporting evidence includes similarity to: 4 Proteins, and 100% coverage of the annotated genomic feature by RNAseq alignments, including 44 samples with support for all annotated introns";
NC_042999.1	Gnomon~FLAMseq	exon	85903385	85908498	.	+	.	gene_id "LOC115209222"; db_xref "GeneID:115209222"; gbkey "mRNA"; gene "LOC115209222"; ID ""; gene_name "LOC115209222"; transcript_id "FLAMseq_ext~XM_029777490.2"; product "zinc finger protein 687a-like, transcript variant X1"; exon_number "2"; model_evidence "Supporting evidence includes similarity to: 4 Proteins, and 100% coverage of the annotated genomic feature by RNAseq alignments, including 44 samples with support for all annotated introns";
NC_042999.1	Gnomon~FLAMseq	exon	85903385	85908501	.	+	.	gene_id "LOC115209222"; db_xref "GeneID:115209222"; gbkey "mRNA"; gene "LOC115209222"; ID ""; gene_name "LOC115209222"; transcript_id "FLAMseq_ext~XM_029777490.2"; product "zinc finger protein 687a-like"; exon_number "2"; model_evidence "Supporting evidence includes similarity to: 4 Proteins, and 100% coverage of the annotated genomic feature by RNAseq alignments"; three_prime_ext "3";
NC_042999.1	PBRI	transcript	85895989	85908485	.	+	.	gene_id "LOC115209222"; ID ""; gene_name "LOC115209222"; transcript_id "G12161.5"; uniq_trans_id "G12161.5";
NC_042999.1	PBRI	exon	85895989	85896159	.	+	.	gene_id "LOC115209222"; ID ""; gene_name "LOC115209222"; transcript_id "G12161.5"; exon_number "1"; uniq_trans_id "G12161.5";
NC_042999.1	PBRI	exon	85897505	85898193	.	+	.	gene_id "LOC115209222"; ID ""; gene_name "LOC115209222"; transcript_id "G12161.5"; exon_number "2"; uniq_trans_id "G12161.5";
NC_042999.1	PBRI	exon	85903385	85908485	.	+	.	gene_id "LOC115209222"; ID ""; gene_name "LOC115209222"; transcript_id "G12161.5"; exon_number "3"; uniq_trans_id "G12161.5";
NC_042999.1	Gnomon	transcript	85895984	85908498	.	+	.	gene_id "LOC115209222"; ID "XM_029777490.2"; gene_name "LOC115209222"; transcript_id "XM_029777490.2";
NC_042999.1	Gnomon	CDS	85903444	85908438	.	+	0	gene_id "LOC115209222"; db_xref "GeneID:115209222"; gbkey "CDS"; gene "LOC115209222"; ID ""; gene_name "LOC115209222"; transcript_id "XM_029777490.2"; product "zinc finger protein 687a-like"; protein_id "XP_029633350.1"; exon_number "2";
NC_042999.1	Gnomon	exon	85895984	85896159	.	+	.	gene_id "LOC115209222"; db_xref "GeneID:115209222"; gbkey "mRNA"; gene "LOC115209222"; ID ""; gene_name "LOC115209222"; transcript_id "XM_029777490.2"; product "zinc finger protein 687a-like, transcript variant X1"; exon_number "1"; model_evidence "Supporting evidence includes similarity to: 4 Proteins, and 100% coverage of the annotated genomic feature by RNAseq alignments, including 44 samples with support for all annotated introns";
NC_042999.1	Gnomon	exon	85903385	85908498	.	+	.	gene_id "LOC115209222"; db_xref "GeneID:115209222"; gbkey "mRNA"; gene "LOC115209222"; ID ""; gene_name "LOC115209222"; transcript_id "XM_029777490.2"; product "zinc finger protein 687a-like, transcript variant X1"; exon_number "2"; model_evidence "Supporting evidence includes similarity to: 4 Proteins, and 100% coverage of the annotated genomic feature by RNAseq alignments, including 44 samples with support for all annotated introns";
NC_042999.1	Gnomon	start_codon	85903444	85903446	.	+	0	gene_id "LOC115209222"; db_xref "GeneID:115209222"; gbkey "CDS"; gene "LOC115209222"; ID ""; gene_name "LOC115209222"; transcript_id "XM_029777490.2"; product "zinc finger protein 687a-like"; protein_id "XP_029633350.1"; exon_number "2";
NC_042999.1	Gnomon	stop_codon	85908439	85908441	.	+	0	gene_id "LOC115209222"; db_xref "GeneID:115209222"; gbkey "CDS"; gene "LOC115209222"; ID ""; gene_name "LOC115209222"; transcript_id "XM_029777490.2"; product "zinc finger protein 687a-like"; protein_id "XP_029633350.1"; exon_number "2";
NC_042999.1	Gnomon	transcript	85895983	85908498	.	+	.	gene_id "LOC115209222"; ID "XM_029777491.2"; gene_name "LOC115209222"; transcript_id "XM_029777491.2";
NC_042999.1	Gnomon	CDS	85903444	85908438	.	+	0	gene_id "LOC115209222"; db_xref "GeneID:115209222"; gbkey "CDS"; gene "LOC115209222"; ID ""; gene_name "LOC115209222"; transcript_id "XM_029777491.2"; product "zinc finger protein 687a-like"; protein_id "XP_029633351.1"; exon_number "3";
NC_042999.1	Gnomon	exon	85895983	85896159	.	+	.	gene_id "LOC115209222"; db_xref "GeneID:115209222"; gbkey "mRNA"; gene "LOC115209222"; ID ""; gene_name "LOC115209222"; transcript_id "XM_029777491.2"; product "zinc finger protein 687a-like, transcript variant X2"; exon_number "1"; model_evidence "Supporting evidence includes similarity to: 4 Proteins, and 100% coverage of the annotated genomic feature by RNAseq alignments, including 16 samples with support for all annotated introns";
NC_042999.1	Gnomon	exon	85897505	85897536	.	+	.	gene_id "LOC115209222"; db_xref "GeneID:115209222"; gbkey "mRNA"; gene "LOC115209222"; ID ""; gene_name "LOC115209222"; transcript_id "XM_029777491.2"; product "zinc finger protein 687a-like, transcript variant X2"; exon_number "2"; model_evidence "Supporting evidence includes similarity to: 4 Proteins, and 100% coverage of the annotated genomic feature by RNAseq alignments, including 16 samples with support for all annotated introns";
NC_042999.1	Gnomon	exon	85903385	85908498	.	+	.	gene_id "LOC115209222"; db_xref "GeneID:115209222"; gbkey "mRNA"; gene "LOC115209222"; ID ""; gene_name "LOC115209222"; transcript_id "XM_029777491.2"; product "zinc finger protein 687a-like, transcript variant X2"; exon_number "3"; model_evidence "Supporting evidence includes similarity to: 4 Proteins, and 100% coverage of the annotated genomic feature by RNAseq alignments, including 16 samples with support for all annotated introns";
NC_042999.1	Gnomon	start_codon	85903444	85903446	.	+	0	gene_id "LOC115209222"; db_xref "GeneID:115209222"; gbkey "CDS"; gene "LOC115209222"; ID ""; gene_name "LOC115209222"; transcript_id "XM_029777491.2"; product "zinc finger protein 687a-like"; protein_id "XP_029633351.1"; exon_number "3";
NC_042999.1	Gnomon	stop_codon	85908439	85908441	.	+	0	gene_id "LOC115209222"; db_xref "GeneID:115209222"; gbkey "CDS"; gene "LOC115209222"; ID ""; gene_name "LOC115209222"; transcript_id "XM_029777491.2"; product "zinc finger protein 687a-like"; protein_id "XP_029633351.1"; exon_number "3";
NC_042999.1	Gnomon	gene	166409779	166495486	.	+	.	gene_id "LOC115209223"; db_xref "GeneID:115209223"; gbkey "Gene"; gene "LOC115209223"; gene_biotype "protein_coding"; ID ""; gene_name "LOC115209223";
NC_042999.1	PBRI~FLAMseq	transcript	166409783	166495486	.	+	.	gene_id "LOC115209223"; ID ""; gene_name "LOC115209223"; transcript_id "FLAMseq_ext~G14682.15"; uniq_trans_id "G14682.15"; three_prime_ext "768";
NC_042999.1	PBRI~FLAMseq	exon	166409783	166410944	.	+	.	gene_id "LOC115209223"; ID ""; gene_name "LOC115209223"; transcript_id "FLAMseq_ext~G14682.15"; exon_number "1"; uniq_trans_id "G14682.15";
NC_042999.1	PBRI~FLAMseq	exon	166436731	166436828	.	+	.	gene_id "LOC115209223"; ID ""; gene_name "LOC115209223"; transcript_id "FLAMseq_ext~G14682.15"; exon_number "2"; uniq_trans_id "G14682.15";
NC_042999.1	PBRI~FLAMseq	exon	166444018	166444063	.	+	.	gene_id "LOC115209223"; ID ""; gene_name "LOC115209223"; transcript_id "FLAMseq_ext~G14682.15"; exon_number "3"; uniq_trans_id "G14682.15";
NC_042999.1	PBRI~FLAMseq	exon	166445722	166445822	.	+	.	gene_id "LOC115209223"; ID ""; gene_name "LOC115209223"; transcript_id "FLAMseq_ext~G14682.15"; exon_number "4"; uniq_trans_id "G14682.15";
NC_042999.1	PBRI~FLAMseq	exon	166447094	166447213	.	+	.	gene_id "LOC115209223"; ID ""; gene_name "LOC115209223"; transcript_id "FLAMseq_ext~G14682.15"; exon_number "5"; uniq_trans_id "G14682.15";
NC_042999.1	PBRI~FLAMseq	exon	166452341	166452491	.	+	.	gene_id "LOC115209223"; ID ""; gene_name "LOC115209223"; transcript_id "FLAMseq_ext~G14682.15"; exon_number "6"; uniq_trans_id "G14682.15";
NC_042999.1	PBRI~FLAMseq	exon	166456377	166456502	.	+	.	gene_id "LOC115209223"; ID ""; gene_name "LOC115209223"; transcript_id "FLAMseq_ext~G14682.15"; exon_number "7"; uniq_trans_id "G14682.15";
NC_042999.1	PBRI~FLAMseq	exon	166461064	166461205	.	+	.	gene_id "LOC115209223"; ID ""; gene_name "LOC115209223"; transcript_id "FLAMseq_ext~G14682.15"; exon_number "8"; uniq_trans_id "G14682.15";
NC_042999.1	PBRI~FLAMseq	exon	166464007	166464173	.	+	.	gene_id "LOC115209223"; ID ""; gene_name "LOC115209223"; transcript_id "FLAMseq_ext~G14682.15"; exon_number "9"; uniq_trans_id "G14682.15";
NC_042999.1	PBRI~FLAMseq	exon	166468725	166469784	.	+	.	gene_id "LOC115209223"; ID ""; gene_name "LOC115209223"; transcript_id "FLAMseq_ext~G14682.15"; exon_number "10"; uniq_trans_id "G14682.15";
NC_042999.1	PBRI~FLAMseq	exon	166477869	166477985	.	+	.	gene_id "LOC115209223"; ID ""; gene_name "LOC115209223"; transcript_id "FLAMseq_ext~G14682.15"; exon_number "11"; uniq_trans_id "G14682.15";
NC_042999.1	PBRI~FLAMseq	exon	166484778	166484871	.	+	.	gene_id "LOC115209223"; ID ""; gene_name "LOC115209223"; transcript_id "FLAMseq_ext~G14682.15"; exon_number "12"; uniq_trans_id "G14682.15";
NC_042999.1	PBRI~FLAMseq	exon	166493769	166494718	.	+	.	gene_id "LOC115209223"; ID ""; gene_name "LOC115209223"; transcript_id "FLAMseq_ext~G14682.15"; exon_number "13"; uniq_trans_id "G14682.15";
NC_042999.1	PBRI~FLAMseq	exon	166493769	166495486	.	+	.	gene_id "LOC115209223"; ID ""; gene_name "LOC115209223"; transcript_id "FLAMseq_ext~G14682.15"; exon_number "13"; uniq_trans_id "G14682.15"; three_prime_ext "768";
NC_042999.1	PBRI	transcript	166409783	166494718	.	+	.	gene_id "LOC115209223"; ID ""; gene_name "LOC115209223"; transcript_id "G14682.15"; uniq_trans_id "G14682.15";
NC_042999.1	PBRI	exon	166409783	166410944	.	+	.	gene_id "LOC115209223"; ID ""; gene_name "LOC115209223"; transcript_id "G14682.15"; exon_number "1"; uniq_trans_id "G14682.15";
NC_042999.1	PBRI	exon	166436731	166436828	.	+	.	gene_id "LOC115209223"; ID ""; gene_name "LOC115209223"; transcript_id "G14682.15"; exon_number "2"; uniq_trans_id "G14682.15";
NC_042999.1	PBRI	exon	166444018	166444063	.	+	.	gene_id "LOC115209223"; ID ""; gene_name "LOC115209223"; transcript_id "G14682.15"; exon_number "3"; uniq_trans_id "G14682.15";
NC_042999.1	PBRI	exon	166445722	166445822	.	+	.	gene_id "LOC115209223"; ID ""; gene_name "LOC115209223"; transcript_id "G14682.15"; exon_number "4"; uniq_trans_id "G14682.15";
NC_042999.1	PBRI	exon	166447094	166447213	.	+	.	gene_id "LOC115209223"; ID ""; gene_name "LOC115209223"; transcript_id "G14682.15"; exon_number "5"; uniq_trans_id "G14682.15";
NC_042999.1	PBRI	exon	166452341	166452491	.	+	.	gene_id "LOC115209223"; ID ""; gene_name "LOC115209223"; transcript_id "G14682.15"; exon_number "6"; uniq_trans_id "G14682.15";
NC_042999.1	PBRI	exon	166456377	166456502	.	+	.	gene_id "LOC115209223"; ID ""; gene_name "LOC115209223"; transcript_id "G14682.15"; exon_number "7"; uniq_trans_id "G14682.15";
NC_042999.1	PBRI	exon	166461064	166461205	.	+	.	gene_id "LOC115209223"; ID ""; gene_name "LOC115209223"; transcript_id "G14682.15"; exon_number "8"; uniq_trans_id "G14682.15";
NC_042999.1	PBRI	exon	166464007	166464173	.	+	.	gene_id "LOC115209223"; ID ""; gene_name "LOC115209223"; transcript_id "G14682.15"; exon_number "9"; uniq_trans_id "G14682.15";
NC_042999.1	PBRI	exon	166468725	166469784	.	+	.	gene_id "LOC115209223"; ID ""; gene_name "LOC115209223"; transcript_id "G14682.15"; exon_number "10"; uniq_trans_id "G14682.15";
NC_042999.1	PBRI	exon	166477869	166477985	.	+	.	gene_id "LOC115209223"; ID ""; gene_name "LOC115209223"; transcript_id "G14682.15"; exon_number "11"; uniq_trans_id "G14682.15";
NC_042999.1	PBRI	exon	166484778	166484871	.	+	.	gene_id "LOC115209223"; ID ""; gene_name "LOC115209223"; transcript_id "G14682.15"; exon_number "12"; uniq_trans_id "G14682.15";
NC_042999.1	PBRI	exon	166493769	166494718	.	+	.	gene_id "LOC115209223"; ID ""; gene_name "LOC115209223"; transcript_id "G14682.15"; exon_number "13"; uniq_trans_id "G14682.15";
NC_042999.1	PBRI	transcript	166410152	166494718	.	+	.	gene_id "LOC115209223"; ID ""; gene_name "LOC115209223"; transcript_id "G14682.20"; uniq_trans_id "G14682.20";
NC_042999.1	PBRI	exon	166410152	166410944	.	+	.	gene_id "LOC115209223"; ID ""; gene_name "LOC115209223"; transcript_id "G14682.20"; exon_number "1"; uniq_trans_id "G14682.20";
NC_042999.1	PBRI	exon	166436731	166436828	.	+	.	gene_id "LOC115209223"; ID ""; gene_name "LOC115209223"; transcript_id "G14682.20"; exon_number "2"; uniq_trans_id "G14682.20";
NC_042999.1	PBRI	exon	166444018	166444063	.	+	.	gene_id "LOC115209223"; ID ""; gene_name "LOC115209223"; transcript_id "G14682.20"; exon_number "3"; uniq_trans_id "G14682.20";
NC_042999.1	PBRI	exon	166445722	166445822	.	+	.	gene_id "LOC115209223"; ID ""; gene_name "LOC115209223"; transcript_id "G14682.20"; exon_number "4"; uniq_trans_id "G14682.20";
NC_042999.1	PBRI	exon	166447094	166447213	.	+	.	gene_id "LOC115209223"; ID ""; gene_name "LOC115209223"; transcript_id "G14682.20"; exon_number "5"; uniq_trans_id "G14682.20";
NC_042999.1	PBRI	exon	166452341	166452491	.	+	.	gene_id "LOC115209223"; ID ""; gene_name "LOC115209223"; transcript_id "G14682.20"; exon_number "6"; uniq_trans_id "G14682.20";
NC_042999.1	PBRI	exon	166454274	166454419	.	+	.	gene_id "LOC115209223"; ID ""; gene_name "LOC115209223"; transcript_id "G14682.20"; exon_number "7"; uniq_trans_id "G14682.20";
NC_042999.1	PBRI	exon	166456377	166456502	.	+	.	gene_id "LOC115209223"; ID ""; gene_name "LOC115209223"; transcript_id "G14682.20"; exon_number "8"; uniq_trans_id "G14682.20";
NC_042999.1	PBRI	exon	166461064	166461205	.	+	.	gene_id "LOC115209223"; ID ""; gene_name "LOC115209223"; transcript_id "G14682.20"; exon_number "9"; uniq_trans_id "G14682.20";
NC_042999.1	PBRI	exon	166464007	166464173	.	+	.	gene_id "LOC115209223"; ID ""; gene_name "LOC115209223"; transcript_id "G14682.20"; exon_number "10"; uniq_trans_id "G14682.20";
NC_042999.1	PBRI	exon	166468725	166469784	.	+	.	gene_id "LOC115209223"; ID ""; gene_name "LOC115209223"; transcript_id "G14682.20"; exon_number "11"; uniq_trans_id "G14682.20";
NC_042999.1	PBRI	exon	166477869	166477985	.	+	.	gene_id "LOC115209223"; ID ""; gene_name "LOC115209223"; transcript_id "G14682.20"; exon_number "12"; uniq_trans_id "G14682.20";
NC_042999.1	PBRI	exon	166484778	166485070	.	+	.	gene_id "LOC115209223"; ID ""; gene_name "LOC115209223"; transcript_id "G14682.20"; exon_number "13"; uniq_trans_id "G14682.20";
NC_042999.1	PBRI	exon	166493769	166494718	.	+	.	gene_id "LOC115209223"; ID ""; gene_name "LOC115209223"; transcript_id "G14682.20"; exon_number "14"; uniq_trans_id "G14682.20";
NC_042999.1	PBRI	transcript	166410152	166494459	.	+	.	gene_id "LOC115209223"; ID ""; gene_name "LOC115209223"; transcript_id "G14682.22"; uniq_trans_id "G14682.22";
NC_042999.1	PBRI	exon	166410152	166410944	.	+	.	gene_id "LOC115209223"; ID ""; gene_name "LOC115209223"; transcript_id "G14682.22"; exon_number "1"; uniq_trans_id "G14682.22";
NC_042999.1	PBRI	exon	166436731	166436828	.	+	.	gene_id "LOC115209223"; ID ""; gene_name "LOC115209223"; transcript_id "G14682.22"; exon_number "2"; uniq_trans_id "G14682.22";
NC_042999.1	PBRI	exon	166444018	166444063	.	+	.	gene_id "LOC115209223"; ID ""; gene_name "LOC115209223"; transcript_id "G14682.22"; exon_number "3"; uniq_trans_id "G14682.22";
NC_042999.1	PBRI	exon	166445722	166445822	.	+	.	gene_id "LOC115209223"; ID ""; gene_name "LOC115209223"; transcript_id "G14682.22"; exon_number "4"; uniq_trans_id "G14682.22";
NC_042999.1	PBRI	exon	166447094	166447213	.	+	.	gene_id "LOC115209223"; ID ""; gene_name "LOC115209223"; transcript_id "G14682.22"; exon_number "5"; uniq_trans_id "G14682.22";
NC_042999.1	PBRI	exon	166452341	166452491	.	+	.	gene_id "LOC115209223"; ID ""; gene_name "LOC115209223"; transcript_id "G14682.22"; exon_number "6"; uniq_trans_id "G14682.22";
NC_042999.1	PBRI	exon	166454274	166454419	.	+	.	gene_id "LOC115209223"; ID ""; gene_name "LOC115209223"; transcript_id "G14682.22"; exon_number "7"; uniq_trans_id "G14682.22";
NC_042999.1	PBRI	exon	166456377	166456502	.	+	.	gene_id "LOC115209223"; ID ""; gene_name "LOC115209223"; transcript_id "G14682.22"; exon_number "8"; uniq_trans_id "G14682.22";
NC_042999.1	PBRI	exon	166461064	166461205	.	+	.	gene_id "LOC115209223"; ID ""; gene_name "LOC115209223"; transcript_id "G14682.22"; exon_number "9"; uniq_trans_id "G14682.22";
NC_042999.1	PBRI	exon	166464007	166464173	.	+	.	gene_id "LOC115209223"; ID ""; gene_name "LOC115209223"; transcript_id "G14682.22"; exon_number "10"; uniq_trans_id "G14682.22";
NC_042999.1	PBRI	exon	166468725	166469784	.	+	.	gene_id "LOC115209223"; ID ""; gene_name "LOC115209223"; transcript_id "G14682.22"; exon_number "11"; uniq_trans_id "G14682.22";
NC_042999.1	PBRI	exon	166484778	166485070	.	+	.	gene_id "LOC115209223"; ID ""; gene_name "LOC115209223"; transcript_id "G14682.22"; exon_number "12"; uniq_trans_id "G14682.22";
NC_042999.1	PBRI	exon	166493769	166494459	.	+	.	gene_id "LOC115209223"; ID ""; gene_name "LOC115209223"; transcript_id "G14682.22"; exon_number "13"; uniq_trans_id "G14682.22";
NC_042999.1	PBRI	transcript	166410154	166477950	.	+	.	gene_id "LOC115209223"; ID ""; gene_name "LOC115209223"; transcript_id "G14682.24"; uniq_trans_id "G14682.24";
NC_042999.1	PBRI	exon	166410154	166410944	.	+	.	gene_id "LOC115209223"; ID ""; gene_name "LOC115209223"; transcript_id "G14682.24"; exon_number "1"; uniq_trans_id "G14682.24";
NC_042999.1	PBRI	exon	166436731	166436828	.	+	.	gene_id "LOC115209223"; ID ""; gene_name "LOC115209223"; transcript_id "G14682.24"; exon_number "2"; uniq_trans_id "G14682.24";
NC_042999.1	PBRI	exon	166444018	166444063	.	+	.	gene_id "LOC115209223"; ID ""; gene_name "LOC115209223"; transcript_id "G14682.24"; exon_number "3"; uniq_trans_id "G14682.24";
NC_042999.1	PBRI	exon	166445722	166445822	.	+	.	gene_id "LOC115209223"; ID ""; gene_name "LOC115209223"; transcript_id "G14682.24"; exon_number "4"; uniq_trans_id "G14682.24";
NC_042999.1	PBRI	exon	166447094	166447213	.	+	.	gene_id "LOC115209223"; ID ""; gene_name "LOC115209223"; transcript_id "G14682.24"; exon_number "5"; uniq_trans_id "G14682.24";
NC_042999.1	PBRI	exon	166452341	166452491	.	+	.	gene_id "LOC115209223"; ID ""; gene_name "LOC115209223"; transcript_id "G14682.24"; exon_number "6"; uniq_trans_id "G14682.24";
NC_042999.1	PBRI	exon	166454274	166454419	.	+	.	gene_id "LOC115209223"; ID ""; gene_name "LOC115209223"; transcript_id "G14682.24"; exon_number "7"; uniq_trans_id "G14682.24";
NC_042999.1	PBRI	exon	166456377	166456502	.	+	.	gene_id "LOC115209223"; ID ""; gene_name "LOC115209223"; transcript_id "G14682.24"; exon_number "8"; uniq_trans_id "G14682.24";
NC_042999.1	PBRI	exon	166461064	166461205	.	+	.	gene_id "LOC115209223"; ID ""; gene_name "LOC115209223"; transcript_id "G14682.24"; exon_number "9"; uniq_trans_id "G14682.24";
NC_042999.1	PBRI	exon	166464007	166464173	.	+	.	gene_id "LOC115209223"; ID ""; gene_name "LOC115209223"; transcript_id "G14682.24"; exon_number "10"; uniq_trans_id "G14682.24";
NC_042999.1	PBRI	exon	166468725	166469784	.	+	.	gene_id "LOC115209223"; ID ""; gene_name "LOC115209223"; transcript_id "G14682.24"; exon_number "11"; uniq_trans_id "G14682.24";
NC_042999.1	PBRI	exon	166477869	166477950	.	+	.	gene_id "LOC115209223"; ID ""; gene_name "LOC115209223"; transcript_id "G14682.24"; exon_number "12"; uniq_trans_id "G14682.24";
NC_042999.1	PBRI	transcript	166410161	166494715	.	+	.	gene_id "LOC115209223"; ID ""; gene_name "LOC115209223"; transcript_id "G14682.32"; uniq_trans_id "G14682.32";
NC_042999.1	PBRI	exon	166410161	166410944	.	+	.	gene_id "LOC115209223"; ID ""; gene_name "LOC115209223"; transcript_id "G14682.32"; exon_number "1"; uniq_trans_id "G14682.32";
NC_042999.1	PBRI	exon	166436731	166436828	.	+	.	gene_id "LOC115209223"; ID ""; gene_name "LOC115209223"; transcript_id "G14682.32"; exon_number "2"; uniq_trans_id "G14682.32";
NC_042999.1	PBRI	exon	166444018	166444063	.	+	.	gene_id "LOC115209223"; ID ""; gene_name "LOC115209223"; transcript_id "G14682.32"; exon_number "3"; uniq_trans_id "G14682.32";
NC_042999.1	PBRI	exon	166445722	166445822	.	+	.	gene_id "LOC115209223"; ID ""; gene_name "LOC115209223"; transcript_id "G14682.32"; exon_number "4"; uniq_trans_id "G14682.32";
NC_042999.1	PBRI	exon	166447094	166447213	.	+	.	gene_id "LOC115209223"; ID ""; gene_name "LOC115209223"; transcript_id "G14682.32"; exon_number "5"; uniq_trans_id "G14682.32";
NC_042999.1	PBRI	exon	166452341	166452491	.	+	.	gene_id "LOC115209223"; ID ""; gene_name "LOC115209223"; transcript_id "G14682.32"; exon_number "6"; uniq_trans_id "G14682.32";
NC_042999.1	PBRI	exon	166454274	166454419	.	+	.	gene_id "LOC115209223"; ID ""; gene_name "LOC115209223"; transcript_id "G14682.32"; exon_number "7"; uniq_trans_id "G14682.32";
NC_042999.1	PBRI	exon	166456377	166456502	.	+	.	gene_id "LOC115209223"; ID ""; gene_name "LOC115209223"; transcript_id "G14682.32"; exon_number "8"; uniq_trans_id "G14682.32";
NC_042999.1	PBRI	exon	166461064	166461205	.	+	.	gene_id "LOC115209223"; ID ""; gene_name "LOC115209223"; transcript_id "G14682.32"; exon_number "9"; uniq_trans_id "G14682.32";
NC_042999.1	PBRI	exon	166464007	166464173	.	+	.	gene_id "LOC115209223"; ID ""; gene_name "LOC115209223"; transcript_id "G14682.32"; exon_number "10"; uniq_trans_id "G14682.32";
NC_042999.1	PBRI	exon	166468725	166469784	.	+	.	gene_id "LOC115209223"; ID ""; gene_name "LOC115209223"; transcript_id "G14682.32"; exon_number "11"; uniq_trans_id "G14682.32";
NC_042999.1	PBRI	exon	166493769	166494715	.	+	.	gene_id "LOC115209223"; ID ""; gene_name "LOC115209223"; transcript_id "G14682.32"; exon_number "12"; uniq_trans_id "G14682.32";
NC_042999.1	PBRI	transcript	166410164	166494718	.	+	.	gene_id "LOC115209223"; ID ""; gene_name "LOC115209223"; transcript_id "G14682.36"; uniq_trans_id "G14682.36";
NC_042999.1	PBRI	exon	166410164	166410944	.	+	.	gene_id "LOC115209223"; ID ""; gene_name "LOC115209223"; transcript_id "G14682.36"; exon_number "1"; uniq_trans_id "G14682.36";
NC_042999.1	PBRI	exon	166436731	166436828	.	+	.	gene_id "LOC115209223"; ID ""; gene_name "LOC115209223"; transcript_id "G14682.36"; exon_number "2"; uniq_trans_id "G14682.36";
NC_042999.1	PBRI	exon	166444018	166444063	.	+	.	gene_id "LOC115209223"; ID ""; gene_name "LOC115209223"; transcript_id "G14682.36"; exon_number "3"; uniq_trans_id "G14682.36";
NC_042999.1	PBRI	exon	166445722	166445774	.	+	.	gene_id "LOC115209223"; ID ""; gene_name "LOC115209223"; transcript_id "G14682.36"; exon_number "4"; uniq_trans_id "G14682.36";
NC_042999.1	PBRI	exon	166447094	166447213	.	+	.	gene_id "LOC115209223"; ID ""; gene_name "LOC115209223"; transcript_id "G14682.36"; exon_number "5"; uniq_trans_id "G14682.36";
NC_042999.1	PBRI	exon	166452341	166452491	.	+	.	gene_id "LOC115209223"; ID ""; gene_name "LOC115209223"; transcript_id "G14682.36"; exon_number "6"; uniq_trans_id "G14682.36";
NC_042999.1	PBRI	exon	166454274	166454419	.	+	.	gene_id "LOC115209223"; ID ""; gene_name "LOC115209223"; transcript_id "G14682.36"; exon_number "7"; uniq_trans_id "G14682.36";
NC_042999.1	PBRI	exon	166456377	166456502	.	+	.	gene_id "LOC115209223"; ID ""; gene_name "LOC115209223"; transcript_id "G14682.36"; exon_number "8"; uniq_trans_id "G14682.36";
NC_042999.1	PBRI	exon	166461064	166461205	.	+	.	gene_id "LOC115209223"; ID ""; gene_name "LOC115209223"; transcript_id "G14682.36"; exon_number "9"; uniq_trans_id "G14682.36";
NC_042999.1	PBRI	exon	166464007	166464173	.	+	.	gene_id "LOC115209223"; ID ""; gene_name "LOC115209223"; transcript_id "G14682.36"; exon_number "10"; uniq_trans_id "G14682.36";
NC_042999.1	PBRI	exon	166468725	166469784	.	+	.	gene_id "LOC115209223"; ID ""; gene_name "LOC115209223"; transcript_id "G14682.36"; exon_number "11"; uniq_trans_id "G14682.36";
NC_042999.1	PBRI	exon	166484778	166484871	.	+	.	gene_id "LOC115209223"; ID ""; gene_name "LOC115209223"; transcript_id "G14682.36"; exon_number "12"; uniq_trans_id "G14682.36";
NC_042999.1	PBRI	exon	166493769	166494718	.	+	.	gene_id "LOC115209223"; ID ""; gene_name "LOC115209223"; transcript_id "G14682.36"; exon_number "13"; uniq_trans_id "G14682.36";
NC_042999.1	PBRI	transcript	166410164	166494718	.	+	.	gene_id "LOC115209223"; ID ""; gene_name "LOC115209223"; transcript_id "G14682.38"; uniq_trans_id "G14682.38";
NC_042999.1	PBRI	exon	166410164	166410944	.	+	.	gene_id "LOC115209223"; ID ""; gene_name "LOC115209223"; transcript_id "G14682.38"; exon_number "1"; uniq_trans_id "G14682.38";
NC_042999.1	PBRI	exon	166436731	166436828	.	+	.	gene_id "LOC115209223"; ID ""; gene_name "LOC115209223"; transcript_id "G14682.38"; exon_number "2"; uniq_trans_id "G14682.38";
NC_042999.1	PBRI	exon	166444018	166444063	.	+	.	gene_id "LOC115209223"; ID ""; gene_name "LOC115209223"; transcript_id "G14682.38"; exon_number "3"; uniq_trans_id "G14682.38";
NC_042999.1	PBRI	exon	166445722	166445822	.	+	.	gene_id "LOC115209223"; ID ""; gene_name "LOC115209223"; transcript_id "G14682.38"; exon_number "4"; uniq_trans_id "G14682.38";
NC_042999.1	PBRI	exon	166452341	166452491	.	+	.	gene_id "LOC115209223"; ID ""; gene_name "LOC115209223"; transcript_id "G14682.38"; exon_number "5"; uniq_trans_id "G14682.38";
NC_042999.1	PBRI	exon	166454274	166454419	.	+	.	gene_id "LOC115209223"; ID ""; gene_name "LOC115209223"; transcript_id "G14682.38"; exon_number "6"; uniq_trans_id "G14682.38";
NC_042999.1	PBRI	exon	166456377	166456502	.	+	.	gene_id "LOC115209223"; ID ""; gene_name "LOC115209223"; transcript_id "G14682.38"; exon_number "7"; uniq_trans_id "G14682.38";
NC_042999.1	PBRI	exon	166461064	166461205	.	+	.	gene_id "LOC115209223"; ID ""; gene_name "LOC115209223"; transcript_id "G14682.38"; exon_number "8"; uniq_trans_id "G14682.38";
NC_042999.1	PBRI	exon	166464007	166464173	.	+	.	gene_id "LOC115209223"; ID ""; gene_name "LOC115209223"; transcript_id "G14682.38"; exon_number "9"; uniq_trans_id "G14682.38";
NC_042999.1	PBRI	exon	166468725	166469784	.	+	.	gene_id "LOC115209223"; ID ""; gene_name "LOC115209223"; transcript_id "G14682.38"; exon_number "10"; uniq_trans_id "G14682.38";
NC_042999.1	PBRI	exon	166477869	166477985	.	+	.	gene_id "LOC115209223"; ID ""; gene_name "LOC115209223"; transcript_id "G14682.38"; exon_number "11"; uniq_trans_id "G14682.38";
NC_042999.1	PBRI	exon	166484778	166484871	.	+	.	gene_id "LOC115209223"; ID ""; gene_name "LOC115209223"; transcript_id "G14682.38"; exon_number "12"; uniq_trans_id "G14682.38";
NC_042999.1	PBRI	exon	166493769	166494718	.	+	.	gene_id "LOC115209223"; ID ""; gene_name "LOC115209223"; transcript_id "G14682.38"; exon_number "13"; uniq_trans_id "G14682.38";
NC_042999.1	PBRI	transcript	166410167	166494718	.	+	.	gene_id "LOC115209223"; ID ""; gene_name "LOC115209223"; transcript_id "G14682.42"; uniq_trans_id "G14682.42";
NC_042999.1	PBRI	exon	166410167	166410944	.	+	.	gene_id "LOC115209223"; ID ""; gene_name "LOC115209223"; transcript_id "G14682.42"; exon_number "1"; uniq_trans_id "G14682.42";
NC_042999.1	PBRI	exon	166436731	166436828	.	+	.	gene_id "LOC115209223"; ID ""; gene_name "LOC115209223"; transcript_id "G14682.42"; exon_number "2"; uniq_trans_id "G14682.42";
NC_042999.1	PBRI	exon	166444018	166444063	.	+	.	gene_id "LOC115209223"; ID ""; gene_name "LOC115209223"; transcript_id "G14682.42"; exon_number "3"; uniq_trans_id "G14682.42";
NC_042999.1	PBRI	exon	166447094	166447213	.	+	.	gene_id "LOC115209223"; ID ""; gene_name "LOC115209223"; transcript_id "G14682.42"; exon_number "4"; uniq_trans_id "G14682.42";
NC_042999.1	PBRI	exon	166452341	166452491	.	+	.	gene_id "LOC115209223"; ID ""; gene_name "LOC115209223"; transcript_id "G14682.42"; exon_number "5"; uniq_trans_id "G14682.42";
NC_042999.1	PBRI	exon	166454274	166454419	.	+	.	gene_id "LOC115209223"; ID ""; gene_name "LOC115209223"; transcript_id "G14682.42"; exon_number "6"; uniq_trans_id "G14682.42";
NC_042999.1	PBRI	exon	166456377	166456502	.	+	.	gene_id "LOC115209223"; ID ""; gene_name "LOC115209223"; transcript_id "G14682.42"; exon_number "7"; uniq_trans_id "G14682.42";
NC_042999.1	PBRI	exon	166461064	166461205	.	+	.	gene_id "LOC115209223"; ID ""; gene_name "LOC115209223"; transcript_id "G14682.42"; exon_number "8"; uniq_trans_id "G14682.42";
NC_042999.1	PBRI	exon	166464007	166464173	.	+	.	gene_id "LOC115209223"; ID ""; gene_name "LOC115209223"; transcript_id "G14682.42"; exon_number "9"; uniq_trans_id "G14682.42";
NC_042999.1	PBRI	exon	166468725	166469784	.	+	.	gene_id "LOC115209223"; ID ""; gene_name "LOC115209223"; transcript_id "G14682.42"; exon_number "10"; uniq_trans_id "G14682.42";
NC_042999.1	PBRI	exon	166477869	166477985	.	+	.	gene_id "LOC115209223"; ID ""; gene_name "LOC115209223"; transcript_id "G14682.42"; exon_number "11"; uniq_trans_id "G14682.42";
NC_042999.1	PBRI	exon	166484778	166484871	.	+	.	gene_id "LOC115209223"; ID ""; gene_name "LOC115209223"; transcript_id "G14682.42"; exon_number "12"; uniq_trans_id "G14682.42";
NC_042999.1	PBRI	exon	166493769	166494718	.	+	.	gene_id "LOC115209223"; ID ""; gene_name "LOC115209223"; transcript_id "G14682.42"; exon_number "13"; uniq_trans_id "G14682.42";
NC_042999.1	PBRI	transcript	166410176	166494718	.	+	.	gene_id "LOC115209223"; ID ""; gene_name "LOC115209223"; transcript_id "G14682.44"; uniq_trans_id "G14682.44";
NC_042999.1	PBRI	exon	166410176	166410944	.	+	.	gene_id "LOC115209223"; ID ""; gene_name "LOC115209223"; transcript_id "G14682.44"; exon_number "1"; uniq_trans_id "G14682.44";
NC_042999.1	PBRI	exon	166429155	166429271	.	+	.	gene_id "LOC115209223"; ID ""; gene_name "LOC115209223"; transcript_id "G14682.44"; exon_number "2"; uniq_trans_id "G14682.44";
NC_042999.1	PBRI	exon	166436731	166436828	.	+	.	gene_id "LOC115209223"; ID ""; gene_name "LOC115209223"; transcript_id "G14682.44"; exon_number "3"; uniq_trans_id "G14682.44";
NC_042999.1	PBRI	exon	166444018	166444063	.	+	.	gene_id "LOC115209223"; ID ""; gene_name "LOC115209223"; transcript_id "G14682.44"; exon_number "4"; uniq_trans_id "G14682.44";
NC_042999.1	PBRI	exon	166445722	166445822	.	+	.	gene_id "LOC115209223"; ID ""; gene_name "LOC115209223"; transcript_id "G14682.44"; exon_number "5"; uniq_trans_id "G14682.44";
NC_042999.1	PBRI	exon	166447094	166447213	.	+	.	gene_id "LOC115209223"; ID ""; gene_name "LOC115209223"; transcript_id "G14682.44"; exon_number "6"; uniq_trans_id "G14682.44";
NC_042999.1	PBRI	exon	166452341	166452491	.	+	.	gene_id "LOC115209223"; ID ""; gene_name "LOC115209223"; transcript_id "G14682.44"; exon_number "7"; uniq_trans_id "G14682.44";
NC_042999.1	PBRI	exon	166454274	166454419	.	+	.	gene_id "LOC115209223"; ID ""; gene_name "LOC115209223"; transcript_id "G14682.44"; exon_number "8"; uniq_trans_id "G14682.44";
NC_042999.1	PBRI	exon	166456377	166456502	.	+	.	gene_id "LOC115209223"; ID ""; gene_name "LOC115209223"; transcript_id "G14682.44"; exon_number "9"; uniq_trans_id "G14682.44";
NC_042999.1	PBRI	exon	166461064	166461205	.	+	.	gene_id "LOC115209223"; ID ""; gene_name "LOC115209223"; transcript_id "G14682.44"; exon_number "10"; uniq_trans_id "G14682.44";
NC_042999.1	PBRI	exon	166464007	166464173	.	+	.	gene_id "LOC115209223"; ID ""; gene_name "LOC115209223"; transcript_id "G14682.44"; exon_number "11"; uniq_trans_id "G14682.44";
NC_042999.1	PBRI	exon	166468725	166469784	.	+	.	gene_id "LOC115209223"; ID ""; gene_name "LOC115209223"; transcript_id "G14682.44"; exon_number "12"; uniq_trans_id "G14682.44";
NC_042999.1	PBRI	exon	166477869	166477985	.	+	.	gene_id "LOC115209223"; ID ""; gene_name "LOC115209223"; transcript_id "G14682.44"; exon_number "13"; uniq_trans_id "G14682.44";
NC_042999.1	PBRI	exon	166484778	166484871	.	+	.	gene_id "LOC115209223"; ID ""; gene_name "LOC115209223"; transcript_id "G14682.44"; exon_number "14"; uniq_trans_id "G14682.44";
NC_042999.1	PBRI	exon	166484993	166485070	.	+	.	gene_id "LOC115209223"; ID ""; gene_name "LOC115209223"; transcript_id "G14682.44"; exon_number "15"; uniq_trans_id "G14682.44";
NC_042999.1	PBRI	exon	166493769	166494718	.	+	.	gene_id "LOC115209223"; ID ""; gene_name "LOC115209223"; transcript_id "G14682.44"; exon_number "16"; uniq_trans_id "G14682.44";
NC_042999.1	PBRI	transcript	166410176	166494718	.	+	.	gene_id "LOC115209223"; ID ""; gene_name "LOC115209223"; transcript_id "G14682.45"; uniq_trans_id "G14682.45";
NC_042999.1	PBRI	exon	166410176	166410944	.	+	.	gene_id "LOC115209223"; ID ""; gene_name "LOC115209223"; transcript_id "G14682.45"; exon_number "1"; uniq_trans_id "G14682.45";
NC_042999.1	PBRI	exon	166429155	166429271	.	+	.	gene_id "LOC115209223"; ID ""; gene_name "LOC115209223"; transcript_id "G14682.45"; exon_number "2"; uniq_trans_id "G14682.45";
NC_042999.1	PBRI	exon	166436731	166436828	.	+	.	gene_id "LOC115209223"; ID ""; gene_name "LOC115209223"; transcript_id "G14682.45"; exon_number "3"; uniq_trans_id "G14682.45";
NC_042999.1	PBRI	exon	166444018	166444063	.	+	.	gene_id "LOC115209223"; ID ""; gene_name "LOC115209223"; transcript_id "G14682.45"; exon_number "4"; uniq_trans_id "G14682.45";
NC_042999.1	PBRI	exon	166445722	166445822	.	+	.	gene_id "LOC115209223"; ID ""; gene_name "LOC115209223"; transcript_id "G14682.45"; exon_number "5"; uniq_trans_id "G14682.45";
NC_042999.1	PBRI	exon	166447094	166447213	.	+	.	gene_id "LOC115209223"; ID ""; gene_name "LOC115209223"; transcript_id "G14682.45"; exon_number "6"; uniq_trans_id "G14682.45";
NC_042999.1	PBRI	exon	166452341	166452491	.	+	.	gene_id "LOC115209223"; ID ""; gene_name "LOC115209223"; transcript_id "G14682.45"; exon_number "7"; uniq_trans_id "G14682.45";
NC_042999.1	PBRI	exon	166454274	166454419	.	+	.	gene_id "LOC115209223"; ID ""; gene_name "LOC115209223"; transcript_id "G14682.45"; exon_number "8"; uniq_trans_id "G14682.45";
NC_042999.1	PBRI	exon	166456377	166456502	.	+	.	gene_id "LOC115209223"; ID ""; gene_name "LOC115209223"; transcript_id "G14682.45"; exon_number "9"; uniq_trans_id "G14682.45";
NC_042999.1	PBRI	exon	166461064	166461205	.	+	.	gene_id "LOC115209223"; ID ""; gene_name "LOC115209223"; transcript_id "G14682.45"; exon_number "10"; uniq_trans_id "G14682.45";
NC_042999.1	PBRI	exon	166464007	166464173	.	+	.	gene_id "LOC115209223"; ID ""; gene_name "LOC115209223"; transcript_id "G14682.45"; exon_number "11"; uniq_trans_id "G14682.45";
NC_042999.1	PBRI	exon	166468725	166469784	.	+	.	gene_id "LOC115209223"; ID ""; gene_name "LOC115209223"; transcript_id "G14682.45"; exon_number "12"; uniq_trans_id "G14682.45";
NC_042999.1	PBRI	exon	166477869	166477985	.	+	.	gene_id "LOC115209223"; ID ""; gene_name "LOC115209223"; transcript_id "G14682.45"; exon_number "13"; uniq_trans_id "G14682.45";
NC_042999.1	PBRI	exon	166484778	166484871	.	+	.	gene_id "LOC115209223"; ID ""; gene_name "LOC115209223"; transcript_id "G14682.45"; exon_number "14"; uniq_trans_id "G14682.45";
NC_042999.1	PBRI	exon	166493769	166494718	.	+	.	gene_id "LOC115209223"; ID ""; gene_name "LOC115209223"; transcript_id "G14682.45"; exon_number "15"; uniq_trans_id "G14682.45";
NC_042999.1	PBRI	transcript	166410176	166494718	.	+	.	gene_id "LOC115209223"; ID ""; gene_name "LOC115209223"; transcript_id "G14682.46"; uniq_trans_id "G14682.46";
NC_042999.1	PBRI	exon	166410176	166410944	.	+	.	gene_id "LOC115209223"; ID ""; gene_name "LOC115209223"; transcript_id "G14682.46"; exon_number "1"; uniq_trans_id "G14682.46";
NC_042999.1	PBRI	exon	166436731	166436828	.	+	.	gene_id "LOC115209223"; ID ""; gene_name "LOC115209223"; transcript_id "G14682.46"; exon_number "2"; uniq_trans_id "G14682.46";
NC_042999.1	PBRI	exon	166444018	166444063	.	+	.	gene_id "LOC115209223"; ID ""; gene_name "LOC115209223"; transcript_id "G14682.46"; exon_number "3"; uniq_trans_id "G14682.46";
NC_042999.1	PBRI	exon	166445722	166445774	.	+	.	gene_id "LOC115209223"; ID ""; gene_name "LOC115209223"; transcript_id "G14682.46"; exon_number "4"; uniq_trans_id "G14682.46";
NC_042999.1	PBRI	exon	166447094	166447213	.	+	.	gene_id "LOC115209223"; ID ""; gene_name "LOC115209223"; transcript_id "G14682.46"; exon_number "5"; uniq_trans_id "G14682.46";
NC_042999.1	PBRI	exon	166452341	166452491	.	+	.	gene_id "LOC115209223"; ID ""; gene_name "LOC115209223"; transcript_id "G14682.46"; exon_number "6"; uniq_trans_id "G14682.46";
NC_042999.1	PBRI	exon	166454274	166454419	.	+	.	gene_id "LOC115209223"; ID ""; gene_name "LOC115209223"; transcript_id "G14682.46"; exon_number "7"; uniq_trans_id "G14682.46";
NC_042999.1	PBRI	exon	166456377	166456502	.	+	.	gene_id "LOC115209223"; ID ""; gene_name "LOC115209223"; transcript_id "G14682.46"; exon_number "8"; uniq_trans_id "G14682.46";
NC_042999.1	PBRI	exon	166461064	166461205	.	+	.	gene_id "LOC115209223"; ID ""; gene_name "LOC115209223"; transcript_id "G14682.46"; exon_number "9"; uniq_trans_id "G14682.46";
NC_042999.1	PBRI	exon	166464007	166464173	.	+	.	gene_id "LOC115209223"; ID ""; gene_name "LOC115209223"; transcript_id "G14682.46"; exon_number "10"; uniq_trans_id "G14682.46";
NC_042999.1	PBRI	exon	166468725	166469784	.	+	.	gene_id "LOC115209223"; ID ""; gene_name "LOC115209223"; transcript_id "G14682.46"; exon_number "11"; uniq_trans_id "G14682.46";
NC_042999.1	PBRI	exon	166477869	166477985	.	+	.	gene_id "LOC115209223"; ID ""; gene_name "LOC115209223"; transcript_id "G14682.46"; exon_number "12"; uniq_trans_id "G14682.46";
NC_042999.1	PBRI	exon	166484778	166484871	.	+	.	gene_id "LOC115209223"; ID ""; gene_name "LOC115209223"; transcript_id "G14682.46"; exon_number "13"; uniq_trans_id "G14682.46";
NC_042999.1	PBRI	exon	166493769	166494718	.	+	.	gene_id "LOC115209223"; ID ""; gene_name "LOC115209223"; transcript_id "G14682.46"; exon_number "14"; uniq_trans_id "G14682.46";
NC_042999.1	PBRI	transcript	166410176	166494459	.	+	.	gene_id "LOC115209223"; ID ""; gene_name "LOC115209223"; transcript_id "G14682.47"; uniq_trans_id "G14682.47";
NC_042999.1	PBRI	exon	166410176	166410944	.	+	.	gene_id "LOC115209223"; ID ""; gene_name "LOC115209223"; transcript_id "G14682.47"; exon_number "1"; uniq_trans_id "G14682.47";
NC_042999.1	PBRI	exon	166436731	166436828	.	+	.	gene_id "LOC115209223"; ID ""; gene_name "LOC115209223"; transcript_id "G14682.47"; exon_number "2"; uniq_trans_id "G14682.47";
NC_042999.1	PBRI	exon	166444018	166444063	.	+	.	gene_id "LOC115209223"; ID ""; gene_name "LOC115209223"; transcript_id "G14682.47"; exon_number "3"; uniq_trans_id "G14682.47";
NC_042999.1	PBRI	exon	166445722	166445822	.	+	.	gene_id "LOC115209223"; ID ""; gene_name "LOC115209223"; transcript_id "G14682.47"; exon_number "4"; uniq_trans_id "G14682.47";
NC_042999.1	PBRI	exon	166447094	166447213	.	+	.	gene_id "LOC115209223"; ID ""; gene_name "LOC115209223"; transcript_id "G14682.47"; exon_number "5"; uniq_trans_id "G14682.47";
NC_042999.1	PBRI	exon	166452341	166452491	.	+	.	gene_id "LOC115209223"; ID ""; gene_name "LOC115209223"; transcript_id "G14682.47"; exon_number "6"; uniq_trans_id "G14682.47";
NC_042999.1	PBRI	exon	166454274	166454419	.	+	.	gene_id "LOC115209223"; ID ""; gene_name "LOC115209223"; transcript_id "G14682.47"; exon_number "7"; uniq_trans_id "G14682.47";
NC_042999.1	PBRI	exon	166456377	166456502	.	+	.	gene_id "LOC115209223"; ID ""; gene_name "LOC115209223"; transcript_id "G14682.47"; exon_number "8"; uniq_trans_id "G14682.47";
NC_042999.1	PBRI	exon	166461064	166461205	.	+	.	gene_id "LOC115209223"; ID ""; gene_name "LOC115209223"; transcript_id "G14682.47"; exon_number "9"; uniq_trans_id "G14682.47";
NC_042999.1	PBRI	exon	166464007	166464173	.	+	.	gene_id "LOC115209223"; ID ""; gene_name "LOC115209223"; transcript_id "G14682.47"; exon_number "10"; uniq_trans_id "G14682.47";
NC_042999.1	PBRI	exon	166468725	166469784	.	+	.	gene_id "LOC115209223"; ID ""; gene_name "LOC115209223"; transcript_id "G14682.47"; exon_number "11"; uniq_trans_id "G14682.47";
NC_042999.1	PBRI	exon	166476535	166476642	.	+	.	gene_id "LOC115209223"; ID ""; gene_name "LOC115209223"; transcript_id "G14682.47"; exon_number "12"; uniq_trans_id "G14682.47";
NC_042999.1	PBRI	exon	166477869	166477985	.	+	.	gene_id "LOC115209223"; ID ""; gene_name "LOC115209223"; transcript_id "G14682.47"; exon_number "13"; uniq_trans_id "G14682.47";
NC_042999.1	PBRI	exon	166484778	166484871	.	+	.	gene_id "LOC115209223"; ID ""; gene_name "LOC115209223"; transcript_id "G14682.47"; exon_number "14"; uniq_trans_id "G14682.47";
NC_042999.1	PBRI	exon	166484993	166485070	.	+	.	gene_id "LOC115209223"; ID ""; gene_name "LOC115209223"; transcript_id "G14682.47"; exon_number "15"; uniq_trans_id "G14682.47";
NC_042999.1	PBRI	exon	166493769	166494459	.	+	.	gene_id "LOC115209223"; ID ""; gene_name "LOC115209223"; transcript_id "G14682.47"; exon_number "16"; uniq_trans_id "G14682.47";
NC_042999.1	PBRI	transcript	166410176	166494459	.	+	.	gene_id "LOC115209223"; ID ""; gene_name "LOC115209223"; transcript_id "G14682.49"; uniq_trans_id "G14682.49";
NC_042999.1	PBRI	exon	166410176	166410944	.	+	.	gene_id "LOC115209223"; ID ""; gene_name "LOC115209223"; transcript_id "G14682.49"; exon_number "1"; uniq_trans_id "G14682.49";
NC_042999.1	PBRI	exon	166436731	166436828	.	+	.	gene_id "LOC115209223"; ID ""; gene_name "LOC115209223"; transcript_id "G14682.49"; exon_number "2"; uniq_trans_id "G14682.49";
NC_042999.1	PBRI	exon	166444018	166444063	.	+	.	gene_id "LOC115209223"; ID ""; gene_name "LOC115209223"; transcript_id "G14682.49"; exon_number "3"; uniq_trans_id "G14682.49";
NC_042999.1	PBRI	exon	166445722	166445822	.	+	.	gene_id "LOC115209223"; ID ""; gene_name "LOC115209223"; transcript_id "G14682.49"; exon_number "4"; uniq_trans_id "G14682.49";
NC_042999.1	PBRI	exon	166447094	166447213	.	+	.	gene_id "LOC115209223"; ID ""; gene_name "LOC115209223"; transcript_id "G14682.49"; exon_number "5"; uniq_trans_id "G14682.49";
NC_042999.1	PBRI	exon	166452341	166452491	.	+	.	gene_id "LOC115209223"; ID ""; gene_name "LOC115209223"; transcript_id "G14682.49"; exon_number "6"; uniq_trans_id "G14682.49";
NC_042999.1	PBRI	exon	166454274	166454419	.	+	.	gene_id "LOC115209223"; ID ""; gene_name "LOC115209223"; transcript_id "G14682.49"; exon_number "7"; uniq_trans_id "G14682.49";
NC_042999.1	PBRI	exon	166456377	166456502	.	+	.	gene_id "LOC115209223"; ID ""; gene_name "LOC115209223"; transcript_id "G14682.49"; exon_number "8"; uniq_trans_id "G14682.49";
NC_042999.1	PBRI	exon	166461064	166461205	.	+	.	gene_id "LOC115209223"; ID ""; gene_name "LOC115209223"; transcript_id "G14682.49"; exon_number "9"; uniq_trans_id "G14682.49";
NC_042999.1	PBRI	exon	166464007	166464173	.	+	.	gene_id "LOC115209223"; ID ""; gene_name "LOC115209223"; transcript_id "G14682.49"; exon_number "10"; uniq_trans_id "G14682.49";
NC_042999.1	PBRI	exon	166468725	166469784	.	+	.	gene_id "LOC115209223"; ID ""; gene_name "LOC115209223"; transcript_id "G14682.49"; exon_number "11"; uniq_trans_id "G14682.49";
NC_042999.1	PBRI	exon	166477869	166477985	.	+	.	gene_id "LOC115209223"; ID ""; gene_name "LOC115209223"; transcript_id "G14682.49"; exon_number "12"; uniq_trans_id "G14682.49";
NC_042999.1	PBRI	exon	166484778	166485070	.	+	.	gene_id "LOC115209223"; ID ""; gene_name "LOC115209223"; transcript_id "G14682.49"; exon_number "13"; uniq_trans_id "G14682.49";
NC_042999.1	PBRI	exon	166493769	166494459	.	+	.	gene_id "LOC115209223"; ID ""; gene_name "LOC115209223"; transcript_id "G14682.49"; exon_number "14"; uniq_trans_id "G14682.49";
NC_042999.1	PBRI	transcript	166410176	166494718	.	+	.	gene_id "LOC115209223"; ID ""; gene_name "LOC115209223"; transcript_id "G14682.51"; uniq_trans_id "G14682.51";
NC_042999.1	PBRI	exon	166410176	166410944	.	+	.	gene_id "LOC115209223"; ID ""; gene_name "LOC115209223"; transcript_id "G14682.51"; exon_number "1"; uniq_trans_id "G14682.51";
NC_042999.1	PBRI	exon	166436731	166436828	.	+	.	gene_id "LOC115209223"; ID ""; gene_name "LOC115209223"; transcript_id "G14682.51"; exon_number "2"; uniq_trans_id "G14682.51";
NC_042999.1	PBRI	exon	166444018	166444063	.	+	.	gene_id "LOC115209223"; ID ""; gene_name "LOC115209223"; transcript_id "G14682.51"; exon_number "3"; uniq_trans_id "G14682.51";
NC_042999.1	PBRI	exon	166445722	166445822	.	+	.	gene_id "LOC115209223"; ID ""; gene_name "LOC115209223"; transcript_id "G14682.51"; exon_number "4"; uniq_trans_id "G14682.51";
NC_042999.1	PBRI	exon	166447094	166447213	.	+	.	gene_id "LOC115209223"; ID ""; gene_name "LOC115209223"; transcript_id "G14682.51"; exon_number "5"; uniq_trans_id "G14682.51";
NC_042999.1	PBRI	exon	166452341	166452491	.	+	.	gene_id "LOC115209223"; ID ""; gene_name "LOC115209223"; transcript_id "G14682.51"; exon_number "6"; uniq_trans_id "G14682.51";
NC_042999.1	PBRI	exon	166454274	166454419	.	+	.	gene_id "LOC115209223"; ID ""; gene_name "LOC115209223"; transcript_id "G14682.51"; exon_number "7"; uniq_trans_id "G14682.51";
NC_042999.1	PBRI	exon	166456377	166456502	.	+	.	gene_id "LOC115209223"; ID ""; gene_name "LOC115209223"; transcript_id "G14682.51"; exon_number "8"; uniq_trans_id "G14682.51";
NC_042999.1	PBRI	exon	166461064	166461205	.	+	.	gene_id "LOC115209223"; ID ""; gene_name "LOC115209223"; transcript_id "G14682.51"; exon_number "9"; uniq_trans_id "G14682.51";
NC_042999.1	PBRI	exon	166464007	166464173	.	+	.	gene_id "LOC115209223"; ID ""; gene_name "LOC115209223"; transcript_id "G14682.51"; exon_number "10"; uniq_trans_id "G14682.51";
NC_042999.1	PBRI	exon	166468725	166469784	.	+	.	gene_id "LOC115209223"; ID ""; gene_name "LOC115209223"; transcript_id "G14682.51"; exon_number "11"; uniq_trans_id "G14682.51";
NC_042999.1	PBRI	exon	166484778	166485070	.	+	.	gene_id "LOC115209223"; ID ""; gene_name "LOC115209223"; transcript_id "G14682.51"; exon_number "12"; uniq_trans_id "G14682.51";
NC_042999.1	PBRI	exon	166493769	166494718	.	+	.	gene_id "LOC115209223"; ID ""; gene_name "LOC115209223"; transcript_id "G14682.51"; exon_number "13"; uniq_trans_id "G14682.51";
NC_042999.1	PBRI	transcript	166410176	166494718	.	+	.	gene_id "LOC115209223"; ID ""; gene_name "LOC115209223"; transcript_id "G14682.52"; uniq_trans_id "G14682.52";
NC_042999.1	PBRI	exon	166410176	166410944	.	+	.	gene_id "LOC115209223"; ID ""; gene_name "LOC115209223"; transcript_id "G14682.52"; exon_number "1"; uniq_trans_id "G14682.52";
NC_042999.1	PBRI	exon	166436731	166436828	.	+	.	gene_id "LOC115209223"; ID ""; gene_name "LOC115209223"; transcript_id "G14682.52"; exon_number "2"; uniq_trans_id "G14682.52";
NC_042999.1	PBRI	exon	166444018	166444063	.	+	.	gene_id "LOC115209223"; ID ""; gene_name "LOC115209223"; transcript_id "G14682.52"; exon_number "3"; uniq_trans_id "G14682.52";
NC_042999.1	PBRI	exon	166445722	166445822	.	+	.	gene_id "LOC115209223"; ID ""; gene_name "LOC115209223"; transcript_id "G14682.52"; exon_number "4"; uniq_trans_id "G14682.52";
NC_042999.1	PBRI	exon	166447094	166447213	.	+	.	gene_id "LOC115209223"; ID ""; gene_name "LOC115209223"; transcript_id "G14682.52"; exon_number "5"; uniq_trans_id "G14682.52";
NC_042999.1	PBRI	exon	166452341	166452491	.	+	.	gene_id "LOC115209223"; ID ""; gene_name "LOC115209223"; transcript_id "G14682.52"; exon_number "6"; uniq_trans_id "G14682.52";
NC_042999.1	PBRI	exon	166456377	166456502	.	+	.	gene_id "LOC115209223"; ID ""; gene_name "LOC115209223"; transcript_id "G14682.52"; exon_number "7"; uniq_trans_id "G14682.52";
NC_042999.1	PBRI	exon	166461064	166461205	.	+	.	gene_id "LOC115209223"; ID ""; gene_name "LOC115209223"; transcript_id "G14682.52"; exon_number "8"; uniq_trans_id "G14682.52";
NC_042999.1	PBRI	exon	166464007	166464173	.	+	.	gene_id "LOC115209223"; ID ""; gene_name "LOC115209223"; transcript_id "G14682.52"; exon_number "9"; uniq_trans_id "G14682.52";
NC_042999.1	PBRI	exon	166468725	166469784	.	+	.	gene_id "LOC115209223"; ID ""; gene_name "LOC115209223"; transcript_id "G14682.52"; exon_number "10"; uniq_trans_id "G14682.52";
NC_042999.1	PBRI	exon	166484778	166484871	.	+	.	gene_id "LOC115209223"; ID ""; gene_name "LOC115209223"; transcript_id "G14682.52"; exon_number "11"; uniq_trans_id "G14682.52";
NC_042999.1	PBRI	exon	166493769	166494718	.	+	.	gene_id "LOC115209223"; ID ""; gene_name "LOC115209223"; transcript_id "G14682.52"; exon_number "12"; uniq_trans_id "G14682.52";
NC_042999.1	PBRI	transcript	166410176	166494718	.	+	.	gene_id "LOC115209223"; ID ""; gene_name "LOC115209223"; transcript_id "G14682.54"; uniq_trans_id "G14682.54";
NC_042999.1	PBRI	exon	166410176	166410944	.	+	.	gene_id "LOC115209223"; ID ""; gene_name "LOC115209223"; transcript_id "G14682.54"; exon_number "1"; uniq_trans_id "G14682.54";
NC_042999.1	PBRI	exon	166436731	166436828	.	+	.	gene_id "LOC115209223"; ID ""; gene_name "LOC115209223"; transcript_id "G14682.54"; exon_number "2"; uniq_trans_id "G14682.54";
NC_042999.1	PBRI	exon	166444018	166444063	.	+	.	gene_id "LOC115209223"; ID ""; gene_name "LOC115209223"; transcript_id "G14682.54"; exon_number "3"; uniq_trans_id "G14682.54";
NC_042999.1	PBRI	exon	166447094	166447213	.	+	.	gene_id "LOC115209223"; ID ""; gene_name "LOC115209223"; transcript_id "G14682.54"; exon_number "4"; uniq_trans_id "G14682.54";
NC_042999.1	PBRI	exon	166452341	166452491	.	+	.	gene_id "LOC115209223"; ID ""; gene_name "LOC115209223"; transcript_id "G14682.54"; exon_number "5"; uniq_trans_id "G14682.54";
NC_042999.1	PBRI	exon	166454274	166454419	.	+	.	gene_id "LOC115209223"; ID ""; gene_name "LOC115209223"; transcript_id "G14682.54"; exon_number "6"; uniq_trans_id "G14682.54";
NC_042999.1	PBRI	exon	166456377	166456502	.	+	.	gene_id "LOC115209223"; ID ""; gene_name "LOC115209223"; transcript_id "G14682.54"; exon_number "7"; uniq_trans_id "G14682.54";
NC_042999.1	PBRI	exon	166461064	166461205	.	+	.	gene_id "LOC115209223"; ID ""; gene_name "LOC115209223"; transcript_id "G14682.54"; exon_number "8"; uniq_trans_id "G14682.54";
NC_042999.1	PBRI	exon	166464007	166464173	.	+	.	gene_id "LOC115209223"; ID ""; gene_name "LOC115209223"; transcript_id "G14682.54"; exon_number "9"; uniq_trans_id "G14682.54";
NC_042999.1	PBRI	exon	166468725	166469784	.	+	.	gene_id "LOC115209223"; ID ""; gene_name "LOC115209223"; transcript_id "G14682.54"; exon_number "10"; uniq_trans_id "G14682.54";
NC_042999.1	PBRI	exon	166484778	166484871	.	+	.	gene_id "LOC115209223"; ID ""; gene_name "LOC115209223"; transcript_id "G14682.54"; exon_number "11"; uniq_trans_id "G14682.54";
NC_042999.1	PBRI	exon	166493769	166494718	.	+	.	gene_id "LOC115209223"; ID ""; gene_name "LOC115209223"; transcript_id "G14682.54"; exon_number "12"; uniq_trans_id "G14682.54";
NC_042999.1	PBRI	transcript	166410176	166494718	.	+	.	gene_id "LOC115209223"; ID ""; gene_name "LOC115209223"; transcript_id "G14682.55"; uniq_trans_id "G14682.55";
NC_042999.1	PBRI	exon	166410176	166410944	.	+	.	gene_id "LOC115209223"; ID ""; gene_name "LOC115209223"; transcript_id "G14682.55"; exon_number "1"; uniq_trans_id "G14682.55";
NC_042999.1	PBRI	exon	166436731	166436828	.	+	.	gene_id "LOC115209223"; ID ""; gene_name "LOC115209223"; transcript_id "G14682.55"; exon_number "2"; uniq_trans_id "G14682.55";
NC_042999.1	PBRI	exon	166447094	166447213	.	+	.	gene_id "LOC115209223"; ID ""; gene_name "LOC115209223"; transcript_id "G14682.55"; exon_number "3"; uniq_trans_id "G14682.55";
NC_042999.1	PBRI	exon	166454274	166454419	.	+	.	gene_id "LOC115209223"; ID ""; gene_name "LOC115209223"; transcript_id "G14682.55"; exon_number "4"; uniq_trans_id "G14682.55";
NC_042999.1	PBRI	exon	166456377	166456502	.	+	.	gene_id "LOC115209223"; ID ""; gene_name "LOC115209223"; transcript_id "G14682.55"; exon_number "5"; uniq_trans_id "G14682.55";
NC_042999.1	PBRI	exon	166461064	166461205	.	+	.	gene_id "LOC115209223"; ID ""; gene_name "LOC115209223"; transcript_id "G14682.55"; exon_number "6"; uniq_trans_id "G14682.55";
NC_042999.1	PBRI	exon	166464007	166464173	.	+	.	gene_id "LOC115209223"; ID ""; gene_name "LOC115209223"; transcript_id "G14682.55"; exon_number "7"; uniq_trans_id "G14682.55";
NC_042999.1	PBRI	exon	166468725	166469784	.	+	.	gene_id "LOC115209223"; ID ""; gene_name "LOC115209223"; transcript_id "G14682.55"; exon_number "8"; uniq_trans_id "G14682.55";
NC_042999.1	PBRI	exon	166484778	166484871	.	+	.	gene_id "LOC115209223"; ID ""; gene_name "LOC115209223"; transcript_id "G14682.55"; exon_number "9"; uniq_trans_id "G14682.55";
NC_042999.1	PBRI	exon	166493769	166494718	.	+	.	gene_id "LOC115209223"; ID ""; gene_name "LOC115209223"; transcript_id "G14682.55"; exon_number "10"; uniq_trans_id "G14682.55";
NC_042999.1	PBRI	transcript	166410186	166494555	.	+	.	gene_id "LOC115209223"; ID ""; gene_name "LOC115209223"; transcript_id "G14682.63"; uniq_trans_id "G14682.63";
NC_042999.1	PBRI	exon	166410186	166410944	.	+	.	gene_id "LOC115209223"; ID ""; gene_name "LOC115209223"; transcript_id "G14682.63"; exon_number "1"; uniq_trans_id "G14682.63";
NC_042999.1	PBRI	exon	166436731	166436828	.	+	.	gene_id "LOC115209223"; ID ""; gene_name "LOC115209223"; transcript_id "G14682.63"; exon_number "2"; uniq_trans_id "G14682.63";
NC_042999.1	PBRI	exon	166444018	166444063	.	+	.	gene_id "LOC115209223"; ID ""; gene_name "LOC115209223"; transcript_id "G14682.63"; exon_number "3"; uniq_trans_id "G14682.63";
NC_042999.1	PBRI	exon	166445722	166445822	.	+	.	gene_id "LOC115209223"; ID ""; gene_name "LOC115209223"; transcript_id "G14682.63"; exon_number "4"; uniq_trans_id "G14682.63";
NC_042999.1	PBRI	exon	166447094	166447213	.	+	.	gene_id "LOC115209223"; ID ""; gene_name "LOC115209223"; transcript_id "G14682.63"; exon_number "5"; uniq_trans_id "G14682.63";
NC_042999.1	PBRI	exon	166452341	166452491	.	+	.	gene_id "LOC115209223"; ID ""; gene_name "LOC115209223"; transcript_id "G14682.63"; exon_number "6"; uniq_trans_id "G14682.63";
NC_042999.1	PBRI	exon	166454274	166454419	.	+	.	gene_id "LOC115209223"; ID ""; gene_name "LOC115209223"; transcript_id "G14682.63"; exon_number "7"; uniq_trans_id "G14682.63";
NC_042999.1	PBRI	exon	166456377	166456502	.	+	.	gene_id "LOC115209223"; ID ""; gene_name "LOC115209223"; transcript_id "G14682.63"; exon_number "8"; uniq_trans_id "G14682.63";
NC_042999.1	PBRI	exon	166461064	166461205	.	+	.	gene_id "LOC115209223"; ID ""; gene_name "LOC115209223"; transcript_id "G14682.63"; exon_number "9"; uniq_trans_id "G14682.63";
NC_042999.1	PBRI	exon	166464007	166464173	.	+	.	gene_id "LOC115209223"; ID ""; gene_name "LOC115209223"; transcript_id "G14682.63"; exon_number "10"; uniq_trans_id "G14682.63";
NC_042999.1	PBRI	exon	166468725	166469784	.	+	.	gene_id "LOC115209223"; ID ""; gene_name "LOC115209223"; transcript_id "G14682.63"; exon_number "11"; uniq_trans_id "G14682.63";
NC_042999.1	PBRI	exon	166484778	166485070	.	+	.	gene_id "LOC115209223"; ID ""; gene_name "LOC115209223"; transcript_id "G14682.63"; exon_number "12"; uniq_trans_id "G14682.63";
NC_042999.1	PBRI	exon	166493769	166494555	.	+	.	gene_id "LOC115209223"; ID ""; gene_name "LOC115209223"; transcript_id "G14682.63"; exon_number "13"; uniq_trans_id "G14682.63";
NC_042999.1	PBRI	transcript	166410186	166494718	.	+	.	gene_id "LOC115209223"; ID ""; gene_name "LOC115209223"; transcript_id "G14682.64"; uniq_trans_id "G14682.64";
NC_042999.1	PBRI	exon	166410186	166410944	.	+	.	gene_id "LOC115209223"; ID ""; gene_name "LOC115209223"; transcript_id "G14682.64"; exon_number "1"; uniq_trans_id "G14682.64";
NC_042999.1	PBRI	exon	166436731	166436828	.	+	.	gene_id "LOC115209223"; ID ""; gene_name "LOC115209223"; transcript_id "G14682.64"; exon_number "2"; uniq_trans_id "G14682.64";
NC_042999.1	PBRI	exon	166444018	166444063	.	+	.	gene_id "LOC115209223"; ID ""; gene_name "LOC115209223"; transcript_id "G14682.64"; exon_number "3"; uniq_trans_id "G14682.64";
NC_042999.1	PBRI	exon	166445722	166445822	.	+	.	gene_id "LOC115209223"; ID ""; gene_name "LOC115209223"; transcript_id "G14682.64"; exon_number "4"; uniq_trans_id "G14682.64";
NC_042999.1	PBRI	exon	166447094	166447213	.	+	.	gene_id "LOC115209223"; ID ""; gene_name "LOC115209223"; transcript_id "G14682.64"; exon_number "5"; uniq_trans_id "G14682.64";
NC_042999.1	PBRI	exon	166454274	166454419	.	+	.	gene_id "LOC115209223"; ID ""; gene_name "LOC115209223"; transcript_id "G14682.64"; exon_number "6"; uniq_trans_id "G14682.64";
NC_042999.1	PBRI	exon	166456377	166456502	.	+	.	gene_id "LOC115209223"; ID ""; gene_name "LOC115209223"; transcript_id "G14682.64"; exon_number "7"; uniq_trans_id "G14682.64";
NC_042999.1	PBRI	exon	166461064	166461205	.	+	.	gene_id "LOC115209223"; ID ""; gene_name "LOC115209223"; transcript_id "G14682.64"; exon_number "8"; uniq_trans_id "G14682.64";
NC_042999.1	PBRI	exon	166464007	166464173	.	+	.	gene_id "LOC115209223"; ID ""; gene_name "LOC115209223"; transcript_id "G14682.64"; exon_number "9"; uniq_trans_id "G14682.64";
NC_042999.1	PBRI	exon	166468725	166469784	.	+	.	gene_id "LOC115209223"; ID ""; gene_name "LOC115209223"; transcript_id "G14682.64"; exon_number "10"; uniq_trans_id "G14682.64";
NC_042999.1	PBRI	exon	166484778	166485070	.	+	.	gene_id "LOC115209223"; ID ""; gene_name "LOC115209223"; transcript_id "G14682.64"; exon_number "11"; uniq_trans_id "G14682.64";
NC_042999.1	PBRI	exon	166493769	166494718	.	+	.	gene_id "LOC115209223"; ID ""; gene_name "LOC115209223"; transcript_id "G14682.64"; exon_number "12"; uniq_trans_id "G14682.64";
NC_042999.1	PBRI	transcript	166410205	166494718	.	+	.	gene_id "LOC115209223"; ID ""; gene_name "LOC115209223"; transcript_id "G14682.65"; uniq_trans_id "G14682.65";
NC_042999.1	PBRI	exon	166410205	166410944	.	+	.	gene_id "LOC115209223"; ID ""; gene_name "LOC115209223"; transcript_id "G14682.65"; exon_number "1"; uniq_trans_id "G14682.65";
NC_042999.1	PBRI	exon	166444018	166444063	.	+	.	gene_id "LOC115209223"; ID ""; gene_name "LOC115209223"; transcript_id "G14682.65"; exon_number "2"; uniq_trans_id "G14682.65";
NC_042999.1	PBRI	exon	166445722	166445822	.	+	.	gene_id "LOC115209223"; ID ""; gene_name "LOC115209223"; transcript_id "G14682.65"; exon_number "3"; uniq_trans_id "G14682.65";
NC_042999.1	PBRI	exon	166447094	166447213	.	+	.	gene_id "LOC115209223"; ID ""; gene_name "LOC115209223"; transcript_id "G14682.65"; exon_number "4"; uniq_trans_id "G14682.65";
NC_042999.1	PBRI	exon	166452341	166452491	.	+	.	gene_id "LOC115209223"; ID ""; gene_name "LOC115209223"; transcript_id "G14682.65"; exon_number "5"; uniq_trans_id "G14682.65";
NC_042999.1	PBRI	exon	166454274	166454419	.	+	.	gene_id "LOC115209223"; ID ""; gene_name "LOC115209223"; transcript_id "G14682.65"; exon_number "6"; uniq_trans_id "G14682.65";
NC_042999.1	PBRI	exon	166456377	166456502	.	+	.	gene_id "LOC115209223"; ID ""; gene_name "LOC115209223"; transcript_id "G14682.65"; exon_number "7"; uniq_trans_id "G14682.65";
NC_042999.1	PBRI	exon	166461064	166461205	.	+	.	gene_id "LOC115209223"; ID ""; gene_name "LOC115209223"; transcript_id "G14682.65"; exon_number "8"; uniq_trans_id "G14682.65";
NC_042999.1	PBRI	exon	166464007	166464173	.	+	.	gene_id "LOC115209223"; ID ""; gene_name "LOC115209223"; transcript_id "G14682.65"; exon_number "9"; uniq_trans_id "G14682.65";
NC_042999.1	PBRI	exon	166468725	166469784	.	+	.	gene_id "LOC115209223"; ID ""; gene_name "LOC115209223"; transcript_id "G14682.65"; exon_number "10"; uniq_trans_id "G14682.65";
NC_042999.1	PBRI	exon	166484778	166484871	.	+	.	gene_id "LOC115209223"; ID ""; gene_name "LOC115209223"; transcript_id "G14682.65"; exon_number "11"; uniq_trans_id "G14682.65";
NC_042999.1	PBRI	exon	166493769	166494718	.	+	.	gene_id "LOC115209223"; ID ""; gene_name "LOC115209223"; transcript_id "G14682.65"; exon_number "12"; uniq_trans_id "G14682.65";
NC_042999.1	PBRI	transcript	166468956	166494718	.	+	.	gene_id "LOC115209223"; ID ""; gene_name "LOC115209223"; transcript_id "G14682.76"; uniq_trans_id "G14682.76";
NC_042999.1	PBRI	exon	166468956	166469784	.	+	.	gene_id "LOC115209223"; ID ""; gene_name "LOC115209223"; transcript_id "G14682.76"; exon_number "1"; uniq_trans_id "G14682.76";
NC_042999.1	PBRI	exon	166477869	166477985	.	+	.	gene_id "LOC115209223"; ID ""; gene_name "LOC115209223"; transcript_id "G14682.76"; exon_number "2"; uniq_trans_id "G14682.76";
NC_042999.1	PBRI	exon	166484778	166484871	.	+	.	gene_id "LOC115209223"; ID ""; gene_name "LOC115209223"; transcript_id "G14682.76"; exon_number "3"; uniq_trans_id "G14682.76";
NC_042999.1	PBRI	exon	166492425	166492493	.	+	.	gene_id "LOC115209223"; ID ""; gene_name "LOC115209223"; transcript_id "G14682.76"; exon_number "4"; uniq_trans_id "G14682.76";
NC_042999.1	PBRI	exon	166493769	166494718	.	+	.	gene_id "LOC115209223"; ID ""; gene_name "LOC115209223"; transcript_id "G14682.76"; exon_number "5"; uniq_trans_id "G14682.76";
NC_042999.1	Gnomon	transcript	166409781	166494098	.	+	.	gene_id "LOC115209223"; ID "XM_029777492.2"; gene_name "LOC115209223"; transcript_id "XM_029777492.2";
NC_042999.1	Gnomon	CDS	166410521	166410944	.	+	0	gene_id "LOC115209223"; db_xref "GeneID:115209223"; gbkey "CDS"; gene "LOC115209223"; ID ""; gene_name "LOC115209223"; transcript_id "XM_029777492.2"; product "protein phosphatase 1 regulatory subunit 37 isoform X1"; protein_id "XP_029633352.1"; exon_number "1";
NC_042999.1	Gnomon	CDS	166436731	166436828	.	+	2	gene_id "LOC115209223"; db_xref "GeneID:115209223"; gbkey "CDS"; gene "LOC115209223"; ID ""; gene_name "LOC115209223"; transcript_id "XM_029777492.2"; product "protein phosphatase 1 regulatory subunit 37 isoform X1"; protein_id "XP_029633352.1"; exon_number "2";
NC_042999.1	Gnomon	CDS	166444018	166444063	.	+	0	gene_id "LOC115209223"; db_xref "GeneID:115209223"; gbkey "CDS"; gene "LOC115209223"; ID ""; gene_name "LOC115209223"; transcript_id "XM_029777492.2"; product "protein phosphatase 1 regulatory subunit 37 isoform X1"; protein_id "XP_029633352.1"; exon_number "3";
NC_042999.1	Gnomon	CDS	166445722	166445822	.	+	2	gene_id "LOC115209223"; db_xref "GeneID:115209223"; gbkey "CDS"; gene "LOC115209223"; ID ""; gene_name "LOC115209223"; transcript_id "XM_029777492.2"; product "protein phosphatase 1 regulatory subunit 37 isoform X1"; protein_id "XP_029633352.1"; exon_number "4";
NC_042999.1	Gnomon	CDS	166447094	166447213	.	+	0	gene_id "LOC115209223"; db_xref "GeneID:115209223"; gbkey "CDS"; gene "LOC115209223"; ID ""; gene_name "LOC115209223"; transcript_id "XM_029777492.2"; product "protein phosphatase 1 regulatory subunit 37 isoform X1"; protein_id "XP_029633352.1"; exon_number "5";
NC_042999.1	Gnomon	CDS	166452341	166452491	.	+	0	gene_id "LOC115209223"; db_xref "GeneID:115209223"; gbkey "CDS"; gene "LOC115209223"; ID ""; gene_name "LOC115209223"; transcript_id "XM_029777492.2"; product "protein phosphatase 1 regulatory subunit 37 isoform X1"; protein_id "XP_029633352.1"; exon_number "6";
NC_042999.1	Gnomon	CDS	166454274	166454419	.	+	2	gene_id "LOC115209223"; db_xref "GeneID:115209223"; gbkey "CDS"; gene "LOC115209223"; ID ""; gene_name "LOC115209223"; transcript_id "XM_029777492.2"; product "protein phosphatase 1 regulatory subunit 37 isoform X1"; protein_id "XP_029633352.1"; exon_number "7";
NC_042999.1	Gnomon	CDS	166456377	166456502	.	+	0	gene_id "LOC115209223"; db_xref "GeneID:115209223"; gbkey "CDS"; gene "LOC115209223"; ID ""; gene_name "LOC115209223"; transcript_id "XM_029777492.2"; product "protein phosphatase 1 regulatory subunit 37 isoform X1"; protein_id "XP_029633352.1"; exon_number "8";
NC_042999.1	Gnomon	CDS	166461064	166461205	.	+	0	gene_id "LOC115209223"; db_xref "GeneID:115209223"; gbkey "CDS"; gene "LOC115209223"; ID ""; gene_name "LOC115209223"; transcript_id "XM_029777492.2"; product "protein phosphatase 1 regulatory subunit 37 isoform X1"; protein_id "XP_029633352.1"; exon_number "9";
NC_042999.1	Gnomon	CDS	166464007	166464173	.	+	2	gene_id "LOC115209223"; db_xref "GeneID:115209223"; gbkey "CDS"; gene "LOC115209223"; ID ""; gene_name "LOC115209223"; transcript_id "XM_029777492.2"; product "protein phosphatase 1 regulatory subunit 37 isoform X1"; protein_id "XP_029633352.1"; exon_number "10";
NC_042999.1	Gnomon	CDS	166468725	166469784	.	+	0	gene_id "LOC115209223"; db_xref "GeneID:115209223"; gbkey "CDS"; gene "LOC115209223"; ID ""; gene_name "LOC115209223"; transcript_id "XM_029777492.2"; product "protein phosphatase 1 regulatory subunit 37 isoform X1"; protein_id "XP_029633352.1"; exon_number "11";
NC_042999.1	Gnomon	CDS	166477869	166477985	.	+	2	gene_id "LOC115209223"; db_xref "GeneID:115209223"; gbkey "CDS"; gene "LOC115209223"; ID ""; gene_name "LOC115209223"; transcript_id "XM_029777492.2"; product "protein phosphatase 1 regulatory subunit 37 isoform X1"; protein_id "XP_029633352.1"; exon_number "12";
NC_042999.1	Gnomon	CDS	166484778	166484863	.	+	2	gene_id "LOC115209223"; db_xref "GeneID:115209223"; gbkey "CDS"; gene "LOC115209223"; ID ""; gene_name "LOC115209223"; transcript_id "XM_029777492.2"; product "protein phosphatase 1 regulatory subunit 37 isoform X1"; protein_id "XP_029633352.1"; exon_number "13";
NC_042999.1	Gnomon	exon	166409781	166410944	.	+	.	gene_id "LOC115209223"; db_xref "GeneID:115209223"; gbkey "mRNA"; gene "LOC115209223"; ID ""; gene_name "LOC115209223"; transcript_id "XM_029777492.2"; product "protein phosphatase 1 regulatory subunit 37, transcript variant X1"; exon_number "1"; model_evidence "Supporting evidence includes similarity to: 2 Proteins, and 100% coverage of the annotated genomic feature by RNAseq alignments, including 45 samples with support for all annotated introns";
NC_042999.1	Gnomon	exon	166436731	166436828	.	+	.	gene_id "LOC115209223"; db_xref "GeneID:115209223"; gbkey "mRNA"; gene "LOC115209223"; ID ""; gene_name "LOC115209223"; transcript_id "XM_029777492.2"; product "protein phosphatase 1 regulatory subunit 37, transcript variant X1"; exon_number "2"; model_evidence "Supporting evidence includes similarity to: 2 Proteins, and 100% coverage of the annotated genomic feature by RNAseq alignments, including 45 samples with support for all annotated introns";
NC_042999.1	Gnomon	exon	166444018	166444063	.	+	.	gene_id "LOC115209223"; db_xref "GeneID:115209223"; gbkey "mRNA"; gene "LOC115209223"; ID ""; gene_name "LOC115209223"; transcript_id "XM_029777492.2"; product "protein phosphatase 1 regulatory subunit 37, transcript variant X1"; exon_number "3"; model_evidence "Supporting evidence includes similarity to: 2 Proteins, and 100% coverage of the annotated genomic feature by RNAseq alignments, including 45 samples with support for all annotated introns";
NC_042999.1	Gnomon	exon	166445722	166445822	.	+	.	gene_id "LOC115209223"; db_xref "GeneID:115209223"; gbkey "mRNA"; gene "LOC115209223"; ID ""; gene_name "LOC115209223"; transcript_id "XM_029777492.2"; product "protein phosphatase 1 regulatory subunit 37, transcript variant X1"; exon_number "4"; model_evidence "Supporting evidence includes similarity to: 2 Proteins, and 100% coverage of the annotated genomic feature by RNAseq alignments, including 45 samples with support for all annotated introns";
NC_042999.1	Gnomon	exon	166447094	166447213	.	+	.	gene_id "LOC115209223"; db_xref "GeneID:115209223"; gbkey "mRNA"; gene "LOC115209223"; ID ""; gene_name "LOC115209223"; transcript_id "XM_029777492.2"; product "protein phosphatase 1 regulatory subunit 37, transcript variant X1"; exon_number "5"; model_evidence "Supporting evidence includes similarity to: 2 Proteins, and 100% coverage of the annotated genomic feature by RNAseq alignments, including 45 samples with support for all annotated introns";
NC_042999.1	Gnomon	exon	166452341	166452491	.	+	.	gene_id "LOC115209223"; db_xref "GeneID:115209223"; gbkey "mRNA"; gene "LOC115209223"; ID ""; gene_name "LOC115209223"; transcript_id "XM_029777492.2"; product "protein phosphatase 1 regulatory subunit 37, transcript variant X1"; exon_number "6"; model_evidence "Supporting evidence includes similarity to: 2 Proteins, and 100% coverage of the annotated genomic feature by RNAseq alignments, including 45 samples with support for all annotated introns";
NC_042999.1	Gnomon	exon	166454274	166454419	.	+	.	gene_id "LOC115209223"; db_xref "GeneID:115209223"; gbkey "mRNA"; gene "LOC115209223"; ID ""; gene_name "LOC115209223"; transcript_id "XM_029777492.2"; product "protein phosphatase 1 regulatory subunit 37, transcript variant X1"; exon_number "7"; model_evidence "Supporting evidence includes similarity to: 2 Proteins, and 100% coverage of the annotated genomic feature by RNAseq alignments, including 45 samples with support for all annotated introns";
NC_042999.1	Gnomon	exon	166456377	166456502	.	+	.	gene_id "LOC115209223"; db_xref "GeneID:115209223"; gbkey "mRNA"; gene "LOC115209223"; ID ""; gene_name "LOC115209223"; transcript_id "XM_029777492.2"; product "protein phosphatase 1 regulatory subunit 37, transcript variant X1"; exon_number "8"; model_evidence "Supporting evidence includes similarity to: 2 Proteins, and 100% coverage of the annotated genomic feature by RNAseq alignments, including 45 samples with support for all annotated introns";
NC_042999.1	Gnomon	exon	166461064	166461205	.	+	.	gene_id "LOC115209223"; db_xref "GeneID:115209223"; gbkey "mRNA"; gene "LOC115209223"; ID ""; gene_name "LOC115209223"; transcript_id "XM_029777492.2"; product "protein phosphatase 1 regulatory subunit 37, transcript variant X1"; exon_number "9"; model_evidence "Supporting evidence includes similarity to: 2 Proteins, and 100% coverage of the annotated genomic feature by RNAseq alignments, including 45 samples with support for all annotated introns";
NC_042999.1	Gnomon	exon	166464007	166464173	.	+	.	gene_id "LOC115209223"; db_xref "GeneID:115209223"; gbkey "mRNA"; gene "LOC115209223"; ID ""; gene_name "LOC115209223"; transcript_id "XM_029777492.2"; product "protein phosphatase 1 regulatory subunit 37, transcript variant X1"; exon_number "10"; model_evidence "Supporting evidence includes similarity to: 2 Proteins, and 100% coverage of the annotated genomic feature by RNAseq alignments, including 45 samples with support for all annotated introns";
NC_042999.1	Gnomon	exon	166468725	166469784	.	+	.	gene_id "LOC115209223"; db_xref "GeneID:115209223"; gbkey "mRNA"; gene "LOC115209223"; ID ""; gene_name "LOC115209223"; transcript_id "XM_029777492.2"; product "protein phosphatase 1 regulatory subunit 37, transcript variant X1"; exon_number "11"; model_evidence "Supporting evidence includes similarity to: 2 Proteins, and 100% coverage of the annotated genomic feature by RNAseq alignments, including 45 samples with support for all annotated introns";
NC_042999.1	Gnomon	exon	166477869	166477985	.	+	.	gene_id "LOC115209223"; db_xref "GeneID:115209223"; gbkey "mRNA"; gene "LOC115209223"; ID ""; gene_name "LOC115209223"; transcript_id "XM_029777492.2"; product "protein phosphatase 1 regulatory subunit 37, transcript variant X1"; exon_number "12"; model_evidence "Supporting evidence includes similarity to: 2 Proteins, and 100% coverage of the annotated genomic feature by RNAseq alignments, including 45 samples with support for all annotated introns";
NC_042999.1	Gnomon	exon	166484778	166484871	.	+	.	gene_id "LOC115209223"; db_xref "GeneID:115209223"; gbkey "mRNA"; gene "LOC115209223"; ID ""; gene_name "LOC115209223"; transcript_id "XM_029777492.2"; product "protein phosphatase 1 regulatory subunit 37, transcript variant X1"; exon_number "13"; model_evidence "Supporting evidence includes similarity to: 2 Proteins, and 100% coverage of the annotated genomic feature by RNAseq alignments, including 45 samples with support for all annotated introns";
NC_042999.1	Gnomon	exon	166493769	166494098	.	+	.	gene_id "LOC115209223"; db_xref "GeneID:115209223"; gbkey "mRNA"; gene "LOC115209223"; ID ""; gene_name "LOC115209223"; transcript_id "XM_029777492.2"; product "protein phosphatase 1 regulatory subunit 37, transcript variant X1"; exon_number "14"; model_evidence "Supporting evidence includes similarity to: 2 Proteins, and 100% coverage of the annotated genomic feature by RNAseq alignments, including 45 samples with support for all annotated introns";
NC_042999.1	Gnomon	start_codon	166410521	166410523	.	+	0	gene_id "LOC115209223"; db_xref "GeneID:115209223"; gbkey "CDS"; gene "LOC115209223"; ID ""; gene_name "LOC115209223"; transcript_id "XM_029777492.2"; product "protein phosphatase 1 regulatory subunit 37 isoform X1"; protein_id "XP_029633352.1"; exon_number "1";
NC_042999.1	Gnomon	stop_codon	166484864	166484866	.	+	0	gene_id "LOC115209223"; db_xref "GeneID:115209223"; gbkey "CDS"; gene "LOC115209223"; ID ""; gene_name "LOC115209223"; transcript_id "XM_029777492.2"; product "protein phosphatase 1 regulatory subunit 37 isoform X1"; protein_id "XP_029633352.1"; exon_number "13";
NC_042999.1	Gnomon	transcript	166409779	166494098	.	+	.	gene_id "LOC115209223"; ID "XM_029777493.2"; gene_name "LOC115209223"; transcript_id "XM_029777493.2";
NC_042999.1	Gnomon	CDS	166410521	166410944	.	+	0	gene_id "LOC115209223"; db_xref "GeneID:115209223"; gbkey "CDS"; gene "LOC115209223"; ID ""; gene_name "LOC115209223"; transcript_id "XM_029777493.2"; product "protein phosphatase 1 regulatory subunit 37 isoform X2"; protein_id "XP_029633353.1"; exon_number "1";
NC_042999.1	Gnomon	CDS	166436731	166436828	.	+	2	gene_id "LOC115209223"; db_xref "GeneID:115209223"; gbkey "CDS"; gene "LOC115209223"; ID ""; gene_name "LOC115209223"; transcript_id "XM_029777493.2"; product "protein phosphatase 1 regulatory subunit 37 isoform X2"; protein_id "XP_029633353.1"; exon_number "2";
NC_042999.1	Gnomon	CDS	166444018	166444063	.	+	0	gene_id "LOC115209223"; db_xref "GeneID:115209223"; gbkey "CDS"; gene "LOC115209223"; ID ""; gene_name "LOC115209223"; transcript_id "XM_029777493.2"; product "protein phosphatase 1 regulatory subunit 37 isoform X2"; protein_id "XP_029633353.1"; exon_number "3";
NC_042999.1	Gnomon	CDS	166445722	166445822	.	+	2	gene_id "LOC115209223"; db_xref "GeneID:115209223"; gbkey "CDS"; gene "LOC115209223"; ID ""; gene_name "LOC115209223"; transcript_id "XM_029777493.2"; product "protein phosphatase 1 regulatory subunit 37 isoform X2"; protein_id "XP_029633353.1"; exon_number "4";
NC_042999.1	Gnomon	CDS	166447094	166447213	.	+	0	gene_id "LOC115209223"; db_xref "GeneID:115209223"; gbkey "CDS"; gene "LOC115209223"; ID ""; gene_name "LOC115209223"; transcript_id "XM_029777493.2"; product "protein phosphatase 1 regulatory subunit 37 isoform X2"; protein_id "XP_029633353.1"; exon_number "5";
NC_042999.1	Gnomon	CDS	166452341	166452491	.	+	0	gene_id "LOC115209223"; db_xref "GeneID:115209223"; gbkey "CDS"; gene "LOC115209223"; ID ""; gene_name "LOC115209223"; transcript_id "XM_029777493.2"; product "protein phosphatase 1 regulatory subunit 37 isoform X2"; protein_id "XP_029633353.1"; exon_number "6";
NC_042999.1	Gnomon	CDS	166454274	166454419	.	+	2	gene_id "LOC115209223"; db_xref "GeneID:115209223"; gbkey "CDS"; gene "LOC115209223"; ID ""; gene_name "LOC115209223"; transcript_id "XM_029777493.2"; product "protein phosphatase 1 regulatory subunit 37 isoform X2"; protein_id "XP_029633353.1"; exon_number "7";
NC_042999.1	Gnomon	CDS	166456377	166456502	.	+	0	gene_id "LOC115209223"; db_xref "GeneID:115209223"; gbkey "CDS"; gene "LOC115209223"; ID ""; gene_name "LOC115209223"; transcript_id "XM_029777493.2"; product "protein phosphatase 1 regulatory subunit 37 isoform X2"; protein_id "XP_029633353.1"; exon_number "8";
NC_042999.1	Gnomon	CDS	166461064	166461205	.	+	0	gene_id "LOC115209223"; db_xref "GeneID:115209223"; gbkey "CDS"; gene "LOC115209223"; ID ""; gene_name "LOC115209223"; transcript_id "XM_029777493.2"; product "protein phosphatase 1 regulatory subunit 37 isoform X2"; protein_id "XP_029633353.1"; exon_number "9";
NC_042999.1	Gnomon	CDS	166464007	166464173	.	+	2	gene_id "LOC115209223"; db_xref "GeneID:115209223"; gbkey "CDS"; gene "LOC115209223"; ID ""; gene_name "LOC115209223"; transcript_id "XM_029777493.2"; product "protein phosphatase 1 regulatory subunit 37 isoform X2"; protein_id "XP_029633353.1"; exon_number "10";
NC_042999.1	Gnomon	CDS	166468725	166469784	.	+	0	gene_id "LOC115209223"; db_xref "GeneID:115209223"; gbkey "CDS"; gene "LOC115209223"; ID ""; gene_name "LOC115209223"; transcript_id "XM_029777493.2"; product "protein phosphatase 1 regulatory subunit 37 isoform X2"; protein_id "XP_029633353.1"; exon_number "11";
NC_042999.1	Gnomon	CDS	166484778	166484863	.	+	2	gene_id "LOC115209223"; db_xref "GeneID:115209223"; gbkey "CDS"; gene "LOC115209223"; ID ""; gene_name "LOC115209223"; transcript_id "XM_029777493.2"; product "protein phosphatase 1 regulatory subunit 37 isoform X2"; protein_id "XP_029633353.1"; exon_number "12";
NC_042999.1	Gnomon	exon	166409779	166410944	.	+	.	gene_id "LOC115209223"; db_xref "GeneID:115209223"; gbkey "mRNA"; gene "LOC115209223"; ID ""; gene_name "LOC115209223"; transcript_id "XM_029777493.2"; product "protein phosphatase 1 regulatory subunit 37, transcript variant X3"; exon_number "1"; model_evidence "Supporting evidence includes similarity to: 2 Proteins, and 100% coverage of the annotated genomic feature by RNAseq alignments, including 38 samples with support for all annotated introns";
NC_042999.1	Gnomon	exon	166436731	166436828	.	+	.	gene_id "LOC115209223"; db_xref "GeneID:115209223"; gbkey "mRNA"; gene "LOC115209223"; ID ""; gene_name "LOC115209223"; transcript_id "XM_029777493.2"; product "protein phosphatase 1 regulatory subunit 37, transcript variant X3"; exon_number "2"; model_evidence "Supporting evidence includes similarity to: 2 Proteins, and 100% coverage of the annotated genomic feature by RNAseq alignments, including 38 samples with support for all annotated introns";
NC_042999.1	Gnomon	exon	166444018	166444063	.	+	.	gene_id "LOC115209223"; db_xref "GeneID:115209223"; gbkey "mRNA"; gene "LOC115209223"; ID ""; gene_name "LOC115209223"; transcript_id "XM_029777493.2"; product "protein phosphatase 1 regulatory subunit 37, transcript variant X3"; exon_number "3"; model_evidence "Supporting evidence includes similarity to: 2 Proteins, and 100% coverage of the annotated genomic feature by RNAseq alignments, including 38 samples with support for all annotated introns";
NC_042999.1	Gnomon	exon	166445722	166445822	.	+	.	gene_id "LOC115209223"; db_xref "GeneID:115209223"; gbkey "mRNA"; gene "LOC115209223"; ID ""; gene_name "LOC115209223"; transcript_id "XM_029777493.2"; product "protein phosphatase 1 regulatory subunit 37, transcript variant X3"; exon_number "4"; model_evidence "Supporting evidence includes similarity to: 2 Proteins, and 100% coverage of the annotated genomic feature by RNAseq alignments, including 38 samples with support for all annotated introns";
NC_042999.1	Gnomon	exon	166447094	166447213	.	+	.	gene_id "LOC115209223"; db_xref "GeneID:115209223"; gbkey "mRNA"; gene "LOC115209223"; ID ""; gene_name "LOC115209223"; transcript_id "XM_029777493.2"; product "protein phosphatase 1 regulatory subunit 37, transcript variant X3"; exon_number "5"; model_evidence "Supporting evidence includes similarity to: 2 Proteins, and 100% coverage of the annotated genomic feature by RNAseq alignments, including 38 samples with support for all annotated introns";
NC_042999.1	Gnomon	exon	166452341	166452491	.	+	.	gene_id "LOC115209223"; db_xref "GeneID:115209223"; gbkey "mRNA"; gene "LOC115209223"; ID ""; gene_name "LOC115209223"; transcript_id "XM_029777493.2"; product "protein phosphatase 1 regulatory subunit 37, transcript variant X3"; exon_number "6"; model_evidence "Supporting evidence includes similarity to: 2 Proteins, and 100% coverage of the annotated genomic feature by RNAseq alignments, including 38 samples with support for all annotated introns";
NC_042999.1	Gnomon	exon	166454274	166454419	.	+	.	gene_id "LOC115209223"; db_xref "GeneID:115209223"; gbkey "mRNA"; gene "LOC115209223"; ID ""; gene_name "LOC115209223"; transcript_id "XM_029777493.2"; product "protein phosphatase 1 regulatory subunit 37, transcript variant X3"; exon_number "7"; model_evidence "Supporting evidence includes similarity to: 2 Proteins, and 100% coverage of the annotated genomic feature by RNAseq alignments, including 38 samples with support for all annotated introns";
NC_042999.1	Gnomon	exon	166456377	166456502	.	+	.	gene_id "LOC115209223"; db_xref "GeneID:115209223"; gbkey "mRNA"; gene "LOC115209223"; ID ""; gene_name "LOC115209223"; transcript_id "XM_029777493.2"; product "protein phosphatase 1 regulatory subunit 37, transcript variant X3"; exon_number "8"; model_evidence "Supporting evidence includes similarity to: 2 Proteins, and 100% coverage of the annotated genomic feature by RNAseq alignments, including 38 samples with support for all annotated introns";
NC_042999.1	Gnomon	exon	166461064	166461205	.	+	.	gene_id "LOC115209223"; db_xref "GeneID:115209223"; gbkey "mRNA"; gene "LOC115209223"; ID ""; gene_name "LOC115209223"; transcript_id "XM_029777493.2"; product "protein phosphatase 1 regulatory subunit 37, transcript variant X3"; exon_number "9"; model_evidence "Supporting evidence includes similarity to: 2 Proteins, and 100% coverage of the annotated genomic feature by RNAseq alignments, including 38 samples with support for all annotated introns";
NC_042999.1	Gnomon	exon	166464007	166464173	.	+	.	gene_id "LOC115209223"; db_xref "GeneID:115209223"; gbkey "mRNA"; gene "LOC115209223"; ID ""; gene_name "LOC115209223"; transcript_id "XM_029777493.2"; product "protein phosphatase 1 regulatory subunit 37, transcript variant X3"; exon_number "10"; model_evidence "Supporting evidence includes similarity to: 2 Proteins, and 100% coverage of the annotated genomic feature by RNAseq alignments, including 38 samples with support for all annotated introns";
NC_042999.1	Gnomon	exon	166468725	166469784	.	+	.	gene_id "LOC115209223"; db_xref "GeneID:115209223"; gbkey "mRNA"; gene "LOC115209223"; ID ""; gene_name "LOC115209223"; transcript_id "XM_029777493.2"; product "protein phosphatase 1 regulatory subunit 37, transcript variant X3"; exon_number "11"; model_evidence "Supporting evidence includes similarity to: 2 Proteins, and 100% coverage of the annotated genomic feature by RNAseq alignments, including 38 samples with support for all annotated introns";
NC_042999.1	Gnomon	exon	166484778	166484871	.	+	.	gene_id "LOC115209223"; db_xref "GeneID:115209223"; gbkey "mRNA"; gene "LOC115209223"; ID ""; gene_name "LOC115209223"; transcript_id "XM_029777493.2"; product "protein phosphatase 1 regulatory subunit 37, transcript variant X3"; exon_number "12"; model_evidence "Supporting evidence includes similarity to: 2 Proteins, and 100% coverage of the annotated genomic feature by RNAseq alignments, including 38 samples with support for all annotated introns";
NC_042999.1	Gnomon	exon	166493769	166494098	.	+	.	gene_id "LOC115209223"; db_xref "GeneID:115209223"; gbkey "mRNA"; gene "LOC115209223"; ID ""; gene_name "LOC115209223"; transcript_id "XM_029777493.2"; product "protein phosphatase 1 regulatory subunit 37, transcript variant X3"; exon_number "13"; model_evidence "Supporting evidence includes similarity to: 2 Proteins, and 100% coverage of the annotated genomic feature by RNAseq alignments, including 38 samples with support for all annotated introns";
NC_042999.1	Gnomon	start_codon	166410521	166410523	.	+	0	gene_id "LOC115209223"; db_xref "GeneID:115209223"; gbkey "CDS"; gene "LOC115209223"; ID ""; gene_name "LOC115209223"; transcript_id "XM_029777493.2"; product "protein phosphatase 1 regulatory subunit 37 isoform X2"; protein_id "XP_029633353.1"; exon_number "1";
NC_042999.1	Gnomon	stop_codon	166484864	166484866	.	+	0	gene_id "LOC115209223"; db_xref "GeneID:115209223"; gbkey "CDS"; gene "LOC115209223"; ID ""; gene_name "LOC115209223"; transcript_id "XM_029777493.2"; product "protein phosphatase 1 regulatory subunit 37 isoform X2"; protein_id "XP_029633353.1"; exon_number "12";
NC_042999.1	Gnomon	transcript	166409781	166494098	.	+	.	gene_id "LOC115209223"; ID "XR_004998428.1"; gene_name "LOC115209223"; transcript_id "XR_004998428.1";
NC_042999.1	Gnomon	exon	166409781	166410944	.	+	.	gene_id "LOC115209223"; db_xref "GeneID:115209223"; gbkey "misc_RNA"; gene "LOC115209223"; ID ""; gene_name "LOC115209223"; transcript_id "XR_004998428.1"; product "protein phosphatase 1 regulatory subunit 37, transcript variant X2"; exon_number "1"; model_evidence "Supporting evidence includes similarity to: 2 Proteins, and 100% coverage of the annotated genomic feature by RNAseq alignments, including 14 samples with support for all annotated introns";
NC_042999.1	Gnomon	exon	166436731	166436828	.	+	.	gene_id "LOC115209223"; db_xref "GeneID:115209223"; gbkey "misc_RNA"; gene "LOC115209223"; ID ""; gene_name "LOC115209223"; transcript_id "XR_004998428.1"; product "protein phosphatase 1 regulatory subunit 37, transcript variant X2"; exon_number "2"; model_evidence "Supporting evidence includes similarity to: 2 Proteins, and 100% coverage of the annotated genomic feature by RNAseq alignments, including 14 samples with support for all annotated introns";
NC_042999.1	Gnomon	exon	166444018	166444063	.	+	.	gene_id "LOC115209223"; db_xref "GeneID:115209223"; gbkey "misc_RNA"; gene "LOC115209223"; ID ""; gene_name "LOC115209223"; transcript_id "XR_004998428.1"; product "protein phosphatase 1 regulatory subunit 37, transcript variant X2"; exon_number "3"; model_evidence "Supporting evidence includes similarity to: 2 Proteins, and 100% coverage of the annotated genomic feature by RNAseq alignments, including 14 samples with support for all annotated introns";
NC_042999.1	Gnomon	exon	166445722	166445822	.	+	.	gene_id "LOC115209223"; db_xref "GeneID:115209223"; gbkey "misc_RNA"; gene "LOC115209223"; ID ""; gene_name "LOC115209223"; transcript_id "XR_004998428.1"; product "protein phosphatase 1 regulatory subunit 37, transcript variant X2"; exon_number "4"; model_evidence "Supporting evidence includes similarity to: 2 Proteins, and 100% coverage of the annotated genomic feature by RNAseq alignments, including 14 samples with support for all annotated introns";
NC_042999.1	Gnomon	exon	166447094	166447213	.	+	.	gene_id "LOC115209223"; db_xref "GeneID:115209223"; gbkey "misc_RNA"; gene "LOC115209223"; ID ""; gene_name "LOC115209223"; transcript_id "XR_004998428.1"; product "protein phosphatase 1 regulatory subunit 37, transcript variant X2"; exon_number "5"; model_evidence "Supporting evidence includes similarity to: 2 Proteins, and 100% coverage of the annotated genomic feature by RNAseq alignments, including 14 samples with support for all annotated introns";
NC_042999.1	Gnomon	exon	166452341	166452491	.	+	.	gene_id "LOC115209223"; db_xref "GeneID:115209223"; gbkey "misc_RNA"; gene "LOC115209223"; ID ""; gene_name "LOC115209223"; transcript_id "XR_004998428.1"; product "protein phosphatase 1 regulatory subunit 37, transcript variant X2"; exon_number "6"; model_evidence "Supporting evidence includes similarity to: 2 Proteins, and 100% coverage of the annotated genomic feature by RNAseq alignments, including 14 samples with support for all annotated introns";
NC_042999.1	Gnomon	exon	166454274	166454419	.	+	.	gene_id "LOC115209223"; db_xref "GeneID:115209223"; gbkey "misc_RNA"; gene "LOC115209223"; ID ""; gene_name "LOC115209223"; transcript_id "XR_004998428.1"; product "protein phosphatase 1 regulatory subunit 37, transcript variant X2"; exon_number "7"; model_evidence "Supporting evidence includes similarity to: 2 Proteins, and 100% coverage of the annotated genomic feature by RNAseq alignments, including 14 samples with support for all annotated introns";
NC_042999.1	Gnomon	exon	166456377	166456502	.	+	.	gene_id "LOC115209223"; db_xref "GeneID:115209223"; gbkey "misc_RNA"; gene "LOC115209223"; ID ""; gene_name "LOC115209223"; transcript_id "XR_004998428.1"; product "protein phosphatase 1 regulatory subunit 37, transcript variant X2"; exon_number "8"; model_evidence "Supporting evidence includes similarity to: 2 Proteins, and 100% coverage of the annotated genomic feature by RNAseq alignments, including 14 samples with support for all annotated introns";
NC_042999.1	Gnomon	exon	166461064	166461205	.	+	.	gene_id "LOC115209223"; db_xref "GeneID:115209223"; gbkey "misc_RNA"; gene "LOC115209223"; ID ""; gene_name "LOC115209223"; transcript_id "XR_004998428.1"; product "protein phosphatase 1 regulatory subunit 37, transcript variant X2"; exon_number "9"; model_evidence "Supporting evidence includes similarity to: 2 Proteins, and 100% coverage of the annotated genomic feature by RNAseq alignments, including 14 samples with support for all annotated introns";
NC_042999.1	Gnomon	exon	166464007	166464173	.	+	.	gene_id "LOC115209223"; db_xref "GeneID:115209223"; gbkey "misc_RNA"; gene "LOC115209223"; ID ""; gene_name "LOC115209223"; transcript_id "XR_004998428.1"; product "protein phosphatase 1 regulatory subunit 37, transcript variant X2"; exon_number "10"; model_evidence "Supporting evidence includes similarity to: 2 Proteins, and 100% coverage of the annotated genomic feature by RNAseq alignments, including 14 samples with support for all annotated introns";
NC_042999.1	Gnomon	exon	166468725	166469784	.	+	.	gene_id "LOC115209223"; db_xref "GeneID:115209223"; gbkey "misc_RNA"; gene "LOC115209223"; ID ""; gene_name "LOC115209223"; transcript_id "XR_004998428.1"; product "protein phosphatase 1 regulatory subunit 37, transcript variant X2"; exon_number "11"; model_evidence "Supporting evidence includes similarity to: 2 Proteins, and 100% coverage of the annotated genomic feature by RNAseq alignments, including 14 samples with support for all annotated introns";
NC_042999.1	Gnomon	exon	166477869	166477985	.	+	.	gene_id "LOC115209223"; db_xref "GeneID:115209223"; gbkey "misc_RNA"; gene "LOC115209223"; ID ""; gene_name "LOC115209223"; transcript_id "XR_004998428.1"; product "protein phosphatase 1 regulatory subunit 37, transcript variant X2"; exon_number "12"; model_evidence "Supporting evidence includes similarity to: 2 Proteins, and 100% coverage of the annotated genomic feature by RNAseq alignments, including 14 samples with support for all annotated introns";
NC_042999.1	Gnomon	exon	166484778	166484871	.	+	.	gene_id "LOC115209223"; db_xref "GeneID:115209223"; gbkey "misc_RNA"; gene "LOC115209223"; ID ""; gene_name "LOC115209223"; transcript_id "XR_004998428.1"; product "protein phosphatase 1 regulatory subunit 37, transcript variant X2"; exon_number "13"; model_evidence "Supporting evidence includes similarity to: 2 Proteins, and 100% coverage of the annotated genomic feature by RNAseq alignments, including 14 samples with support for all annotated introns";
NC_042999.1	Gnomon	exon	166484993	166485070	.	+	.	gene_id "LOC115209223"; db_xref "GeneID:115209223"; gbkey "misc_RNA"; gene "LOC115209223"; ID ""; gene_name "LOC115209223"; transcript_id "XR_004998428.1"; product "protein phosphatase 1 regulatory subunit 37, transcript variant X2"; exon_number "14"; model_evidence "Supporting evidence includes similarity to: 2 Proteins, and 100% coverage of the annotated genomic feature by RNAseq alignments, including 14 samples with support for all annotated introns";
NC_042999.1	Gnomon	exon	166493769	166494098	.	+	.	gene_id "LOC115209223"; db_xref "GeneID:115209223"; gbkey "misc_RNA"; gene "LOC115209223"; ID ""; gene_name "LOC115209223"; transcript_id "XR_004998428.1"; product "protein phosphatase 1 regulatory subunit 37, transcript variant X2"; exon_number "15"; model_evidence "Supporting evidence includes similarity to: 2 Proteins, and 100% coverage of the annotated genomic feature by RNAseq alignments, including 14 samples with support for all annotated introns";
NC_042999.1	Gnomon	transcript	166409779	166494098	.	+	.	gene_id "LOC115209223"; ID "XR_004998429.1"; gene_name "LOC115209223"; transcript_id "XR_004998429.1";
NC_042999.1	Gnomon	exon	166409779	166410944	.	+	.	gene_id "LOC115209223"; db_xref "GeneID:115209223"; gbkey "misc_RNA"; gene "LOC115209223"; ID ""; gene_name "LOC115209223"; transcript_id "XR_004998429.1"; product "protein phosphatase 1 regulatory subunit 37, transcript variant X4"; exon_number "1"; model_evidence "Supporting evidence includes similarity to: 2 Proteins, and 100% coverage of the annotated genomic feature by RNAseq alignments, including 14 samples with support for all annotated introns";
NC_042999.1	Gnomon	exon	166436731	166436828	.	+	.	gene_id "LOC115209223"; db_xref "GeneID:115209223"; gbkey "misc_RNA"; gene "LOC115209223"; ID ""; gene_name "LOC115209223"; transcript_id "XR_004998429.1"; product "protein phosphatase 1 regulatory subunit 37, transcript variant X4"; exon_number "2"; model_evidence "Supporting evidence includes similarity to: 2 Proteins, and 100% coverage of the annotated genomic feature by RNAseq alignments, including 14 samples with support for all annotated introns";
NC_042999.1	Gnomon	exon	166444018	166444063	.	+	.	gene_id "LOC115209223"; db_xref "GeneID:115209223"; gbkey "misc_RNA"; gene "LOC115209223"; ID ""; gene_name "LOC115209223"; transcript_id "XR_004998429.1"; product "protein phosphatase 1 regulatory subunit 37, transcript variant X4"; exon_number "3"; model_evidence "Supporting evidence includes similarity to: 2 Proteins, and 100% coverage of the annotated genomic feature by RNAseq alignments, including 14 samples with support for all annotated introns";
NC_042999.1	Gnomon	exon	166445722	166445822	.	+	.	gene_id "LOC115209223"; db_xref "GeneID:115209223"; gbkey "misc_RNA"; gene "LOC115209223"; ID ""; gene_name "LOC115209223"; transcript_id "XR_004998429.1"; product "protein phosphatase 1 regulatory subunit 37, transcript variant X4"; exon_number "4"; model_evidence "Supporting evidence includes similarity to: 2 Proteins, and 100% coverage of the annotated genomic feature by RNAseq alignments, including 14 samples with support for all annotated introns";
NC_042999.1	Gnomon	exon	166447094	166447213	.	+	.	gene_id "LOC115209223"; db_xref "GeneID:115209223"; gbkey "misc_RNA"; gene "LOC115209223"; ID ""; gene_name "LOC115209223"; transcript_id "XR_004998429.1"; product "protein phosphatase 1 regulatory subunit 37, transcript variant X4"; exon_number "5"; model_evidence "Supporting evidence includes similarity to: 2 Proteins, and 100% coverage of the annotated genomic feature by RNAseq alignments, including 14 samples with support for all annotated introns";
NC_042999.1	Gnomon	exon	166452341	166452491	.	+	.	gene_id "LOC115209223"; db_xref "GeneID:115209223"; gbkey "misc_RNA"; gene "LOC115209223"; ID ""; gene_name "LOC115209223"; transcript_id "XR_004998429.1"; product "protein phosphatase 1 regulatory subunit 37, transcript variant X4"; exon_number "6"; model_evidence "Supporting evidence includes similarity to: 2 Proteins, and 100% coverage of the annotated genomic feature by RNAseq alignments, including 14 samples with support for all annotated introns";
NC_042999.1	Gnomon	exon	166454274	166454419	.	+	.	gene_id "LOC115209223"; db_xref "GeneID:115209223"; gbkey "misc_RNA"; gene "LOC115209223"; ID ""; gene_name "LOC115209223"; transcript_id "XR_004998429.1"; product "protein phosphatase 1 regulatory subunit 37, transcript variant X4"; exon_number "7"; model_evidence "Supporting evidence includes similarity to: 2 Proteins, and 100% coverage of the annotated genomic feature by RNAseq alignments, including 14 samples with support for all annotated introns";
NC_042999.1	Gnomon	exon	166456377	166456502	.	+	.	gene_id "LOC115209223"; db_xref "GeneID:115209223"; gbkey "misc_RNA"; gene "LOC115209223"; ID ""; gene_name "LOC115209223"; transcript_id "XR_004998429.1"; product "protein phosphatase 1 regulatory subunit 37, transcript variant X4"; exon_number "8"; model_evidence "Supporting evidence includes similarity to: 2 Proteins, and 100% coverage of the annotated genomic feature by RNAseq alignments, including 14 samples with support for all annotated introns";
NC_042999.1	Gnomon	exon	166461064	166461205	.	+	.	gene_id "LOC115209223"; db_xref "GeneID:115209223"; gbkey "misc_RNA"; gene "LOC115209223"; ID ""; gene_name "LOC115209223"; transcript_id "XR_004998429.1"; product "protein phosphatase 1 regulatory subunit 37, transcript variant X4"; exon_number "9"; model_evidence "Supporting evidence includes similarity to: 2 Proteins, and 100% coverage of the annotated genomic feature by RNAseq alignments, including 14 samples with support for all annotated introns";
NC_042999.1	Gnomon	exon	166464007	166464173	.	+	.	gene_id "LOC115209223"; db_xref "GeneID:115209223"; gbkey "misc_RNA"; gene "LOC115209223"; ID ""; gene_name "LOC115209223"; transcript_id "XR_004998429.1"; product "protein phosphatase 1 regulatory subunit 37, transcript variant X4"; exon_number "10"; model_evidence "Supporting evidence includes similarity to: 2 Proteins, and 100% coverage of the annotated genomic feature by RNAseq alignments, including 14 samples with support for all annotated introns";
NC_042999.1	Gnomon	exon	166468725	166469784	.	+	.	gene_id "LOC115209223"; db_xref "GeneID:115209223"; gbkey "misc_RNA"; gene "LOC115209223"; ID ""; gene_name "LOC115209223"; transcript_id "XR_004998429.1"; product "protein phosphatase 1 regulatory subunit 37, transcript variant X4"; exon_number "11"; model_evidence "Supporting evidence includes similarity to: 2 Proteins, and 100% coverage of the annotated genomic feature by RNAseq alignments, including 14 samples with support for all annotated introns";
NC_042999.1	Gnomon	exon	166484778	166484871	.	+	.	gene_id "LOC115209223"; db_xref "GeneID:115209223"; gbkey "misc_RNA"; gene "LOC115209223"; ID ""; gene_name "LOC115209223"; transcript_id "XR_004998429.1"; product "protein phosphatase 1 regulatory subunit 37, transcript variant X4"; exon_number "12"; model_evidence "Supporting evidence includes similarity to: 2 Proteins, and 100% coverage of the annotated genomic feature by RNAseq alignments, including 14 samples with support for all annotated introns";
NC_042999.1	Gnomon	exon	166484993	166485070	.	+	.	gene_id "LOC115209223"; db_xref "GeneID:115209223"; gbkey "misc_RNA"; gene "LOC115209223"; ID ""; gene_name "LOC115209223"; transcript_id "XR_004998429.1"; product "protein phosphatase 1 regulatory subunit 37, transcript variant X4"; exon_number "13"; model_evidence "Supporting evidence includes similarity to: 2 Proteins, and 100% coverage of the annotated genomic feature by RNAseq alignments, including 14 samples with support for all annotated introns";
NC_042999.1	Gnomon	exon	166493769	166494098	.	+	.	gene_id "LOC115209223"; db_xref "GeneID:115209223"; gbkey "misc_RNA"; gene "LOC115209223"; ID ""; gene_name "LOC115209223"; transcript_id "XR_004998429.1"; product "protein phosphatase 1 regulatory subunit 37, transcript variant X4"; exon_number "14"; model_evidence "Supporting evidence includes similarity to: 2 Proteins, and 100% coverage of the annotated genomic feature by RNAseq alignments, including 14 samples with support for all annotated introns";
NC_042999.1	Gnomon	gene	70343109	70396363	.	-	.	gene_id "LOC115209224"; db_xref "GeneID:115209224"; gbkey "Gene"; gene "LOC115209224"; gene_biotype "protein_coding"; ID ""; gene_name "LOC115209224";
NC_042999.1	PBRI~FLAMseq	transcript	70343109	70396363	.	-	.	gene_id "LOC115209224"; ID ""; gene_name "LOC115209224"; transcript_id "FLAMseq_ext~G11779.2"; uniq_trans_id "G11779.2"; three_prime_ext "7";
NC_042999.1	PBRI~FLAMseq	exon	70343116	70346760	.	-	.	gene_id "LOC115209224"; ID ""; gene_name "LOC115209224"; transcript_id "FLAMseq_ext~G11779.2"; exon_number "25"; uniq_trans_id "G11779.2";
NC_042999.1	PBRI~FLAMseq	exon	70349647	70349760	.	-	.	gene_id "LOC115209224"; ID ""; gene_name "LOC115209224"; transcript_id "FLAMseq_ext~G11779.2"; exon_number "24"; uniq_trans_id "G11779.2";
NC_042999.1	PBRI~FLAMseq	exon	70350852	70350974	.	-	.	gene_id "LOC115209224"; ID ""; gene_name "LOC115209224"; transcript_id "FLAMseq_ext~G11779.2"; exon_number "23"; uniq_trans_id "G11779.2";
NC_042999.1	PBRI~FLAMseq	exon	70353830	70353944	.	-	.	gene_id "LOC115209224"; ID ""; gene_name "LOC115209224"; transcript_id "FLAMseq_ext~G11779.2"; exon_number "22"; uniq_trans_id "G11779.2";
NC_042999.1	PBRI~FLAMseq	exon	70355859	70355962	.	-	.	gene_id "LOC115209224"; ID ""; gene_name "LOC115209224"; transcript_id "FLAMseq_ext~G11779.2"; exon_number "21"; uniq_trans_id "G11779.2";
NC_042999.1	PBRI~FLAMseq	exon	70356649	70356742	.	-	.	gene_id "LOC115209224"; ID ""; gene_name "LOC115209224"; transcript_id "FLAMseq_ext~G11779.2"; exon_number "20"; uniq_trans_id "G11779.2";
NC_042999.1	PBRI~FLAMseq	exon	70359005	70359104	.	-	.	gene_id "LOC115209224"; ID ""; gene_name "LOC115209224"; transcript_id "FLAMseq_ext~G11779.2"; exon_number "19"; uniq_trans_id "G11779.2";
NC_042999.1	PBRI~FLAMseq	exon	70361379	70361498	.	-	.	gene_id "LOC115209224"; ID ""; gene_name "LOC115209224"; transcript_id "FLAMseq_ext~G11779.2"; exon_number "18"; uniq_trans_id "G11779.2";
NC_042999.1	PBRI~FLAMseq	exon	70362584	70362687	.	-	.	gene_id "LOC115209224"; ID ""; gene_name "LOC115209224"; transcript_id "FLAMseq_ext~G11779.2"; exon_number "17"; uniq_trans_id "G11779.2";
NC_042999.1	PBRI~FLAMseq	exon	70366252	70366389	.	-	.	gene_id "LOC115209224"; ID ""; gene_name "LOC115209224"; transcript_id "FLAMseq_ext~G11779.2"; exon_number "16"; uniq_trans_id "G11779.2";
NC_042999.1	PBRI~FLAMseq	exon	70369001	70369065	.	-	.	gene_id "LOC115209224"; ID ""; gene_name "LOC115209224"; transcript_id "FLAMseq_ext~G11779.2"; exon_number "15"; uniq_trans_id "G11779.2";
NC_042999.1	PBRI~FLAMseq	exon	70372669	70372779	.	-	.	gene_id "LOC115209224"; ID ""; gene_name "LOC115209224"; transcript_id "FLAMseq_ext~G11779.2"; exon_number "14"; uniq_trans_id "G11779.2";
```
