## Supplementary material for "Cell type diversity in a developing octopus brain": Supplementary Data 1.gtf (part 87 of 491)

```
NC_042999.1	PBRI~FLAMseq	exon	70373204	70373267	.	-	.	gene_id "LOC115209224"; ID ""; gene_name "LOC115209224"; transcript_id "FLAMseq_ext~G11779.2"; exon_number "13"; uniq_trans_id "G11779.2";
NC_042999.1	PBRI~FLAMseq	exon	70374436	70374484	.	-	.	gene_id "LOC115209224"; ID ""; gene_name "LOC115209224"; transcript_id "FLAMseq_ext~G11779.2"; exon_number "12"; uniq_trans_id "G11779.2";
NC_042999.1	PBRI~FLAMseq	exon	70376747	70376962	.	-	.	gene_id "LOC115209224"; ID ""; gene_name "LOC115209224"; transcript_id "FLAMseq_ext~G11779.2"; exon_number "11"; uniq_trans_id "G11779.2";
NC_042999.1	PBRI~FLAMseq	exon	70379641	70379710	.	-	.	gene_id "LOC115209224"; ID ""; gene_name "LOC115209224"; transcript_id "FLAMseq_ext~G11779.2"; exon_number "10"; uniq_trans_id "G11779.2";
NC_042999.1	PBRI~FLAMseq	exon	70381066	70381139	.	-	.	gene_id "LOC115209224"; ID ""; gene_name "LOC115209224"; transcript_id "FLAMseq_ext~G11779.2"; exon_number "9"; uniq_trans_id "G11779.2";
NC_042999.1	PBRI~FLAMseq	exon	70381295	70381342	.	-	.	gene_id "LOC115209224"; ID ""; gene_name "LOC115209224"; transcript_id "FLAMseq_ext~G11779.2"; exon_number "8"; uniq_trans_id "G11779.2";
NC_042999.1	PBRI~FLAMseq	exon	70383295	70383402	.	-	.	gene_id "LOC115209224"; ID ""; gene_name "LOC115209224"; transcript_id "FLAMseq_ext~G11779.2"; exon_number "7"; uniq_trans_id "G11779.2";
NC_042999.1	PBRI~FLAMseq	exon	70384529	70384600	.	-	.	gene_id "LOC115209224"; ID ""; gene_name "LOC115209224"; transcript_id "FLAMseq_ext~G11779.2"; exon_number "6"; uniq_trans_id "G11779.2";
NC_042999.1	PBRI~FLAMseq	exon	70386135	70386219	.	-	.	gene_id "LOC115209224"; ID ""; gene_name "LOC115209224"; transcript_id "FLAMseq_ext~G11779.2"; exon_number "5"; uniq_trans_id "G11779.2";
NC_042999.1	PBRI~FLAMseq	exon	70387181	70387281	.	-	.	gene_id "LOC115209224"; ID ""; gene_name "LOC115209224"; transcript_id "FLAMseq_ext~G11779.2"; exon_number "4"; uniq_trans_id "G11779.2";
NC_042999.1	PBRI~FLAMseq	exon	70388338	70388423	.	-	.	gene_id "LOC115209224"; ID ""; gene_name "LOC115209224"; transcript_id "FLAMseq_ext~G11779.2"; exon_number "3"; uniq_trans_id "G11779.2";
NC_042999.1	PBRI~FLAMseq	exon	70393400	70393512	.	-	.	gene_id "LOC115209224"; ID ""; gene_name "LOC115209224"; transcript_id "FLAMseq_ext~G11779.2"; exon_number "2"; uniq_trans_id "G11779.2";
NC_042999.1	PBRI~FLAMseq	exon	70395618	70396363	.	-	.	gene_id "LOC115209224"; ID ""; gene_name "LOC115209224"; transcript_id "FLAMseq_ext~G11779.2"; exon_number "1"; uniq_trans_id "G11779.2";
NC_042999.1	PBRI~FLAMseq	exon	70343109	70346760	.	-	.	gene_id "LOC115209224"; ID ""; gene_name "LOC115209224"; transcript_id "FLAMseq_ext~G11779.2"; exon_number "25"; uniq_trans_id "G11779.2"; three_prime_ext "7";
NC_042999.1	PBRI	transcript	70343116	70396363	.	-	.	gene_id "LOC115209224"; ID ""; gene_name "LOC115209224"; transcript_id "G11779.2"; uniq_trans_id "G11779.2";
NC_042999.1	PBRI	exon	70343116	70346760	.	-	.	gene_id "LOC115209224"; ID ""; gene_name "LOC115209224"; transcript_id "G11779.2"; exon_number "25"; uniq_trans_id "G11779.2";
NC_042999.1	PBRI	exon	70349647	70349760	.	-	.	gene_id "LOC115209224"; ID ""; gene_name "LOC115209224"; transcript_id "G11779.2"; exon_number "24"; uniq_trans_id "G11779.2";
NC_042999.1	PBRI	exon	70350852	70350974	.	-	.	gene_id "LOC115209224"; ID ""; gene_name "LOC115209224"; transcript_id "G11779.2"; exon_number "23"; uniq_trans_id "G11779.2";
NC_042999.1	PBRI	exon	70353830	70353944	.	-	.	gene_id "LOC115209224"; ID ""; gene_name "LOC115209224"; transcript_id "G11779.2"; exon_number "22"; uniq_trans_id "G11779.2";
NC_042999.1	PBRI	exon	70355859	70355962	.	-	.	gene_id "LOC115209224"; ID ""; gene_name "LOC115209224"; transcript_id "G11779.2"; exon_number "21"; uniq_trans_id "G11779.2";
NC_042999.1	PBRI	exon	70356649	70356742	.	-	.	gene_id "LOC115209224"; ID ""; gene_name "LOC115209224"; transcript_id "G11779.2"; exon_number "20"; uniq_trans_id "G11779.2";
NC_042999.1	PBRI	exon	70359005	70359104	.	-	.	gene_id "LOC115209224"; ID ""; gene_name "LOC115209224"; transcript_id "G11779.2"; exon_number "19"; uniq_trans_id "G11779.2";
NC_042999.1	PBRI	exon	70361379	70361498	.	-	.	gene_id "LOC115209224"; ID ""; gene_name "LOC115209224"; transcript_id "G11779.2"; exon_number "18"; uniq_trans_id "G11779.2";
NC_042999.1	PBRI	exon	70362584	70362687	.	-	.	gene_id "LOC115209224"; ID ""; gene_name "LOC115209224"; transcript_id "G11779.2"; exon_number "17"; uniq_trans_id "G11779.2";
NC_042999.1	PBRI	exon	70366252	70366389	.	-	.	gene_id "LOC115209224"; ID ""; gene_name "LOC115209224"; transcript_id "G11779.2"; exon_number "16"; uniq_trans_id "G11779.2";
NC_042999.1	PBRI	exon	70369001	70369065	.	-	.	gene_id "LOC115209224"; ID ""; gene_name "LOC115209224"; transcript_id "G11779.2"; exon_number "15"; uniq_trans_id "G11779.2";
NC_042999.1	PBRI	exon	70372669	70372779	.	-	.	gene_id "LOC115209224"; ID ""; gene_name "LOC115209224"; transcript_id "G11779.2"; exon_number "14"; uniq_trans_id "G11779.2";
NC_042999.1	PBRI	exon	70373204	70373267	.	-	.	gene_id "LOC115209224"; ID ""; gene_name "LOC115209224"; transcript_id "G11779.2"; exon_number "13"; uniq_trans_id "G11779.2";
NC_042999.1	PBRI	exon	70374436	70374484	.	-	.	gene_id "LOC115209224"; ID ""; gene_name "LOC115209224"; transcript_id "G11779.2"; exon_number "12"; uniq_trans_id "G11779.2";
NC_042999.1	PBRI	exon	70376747	70376962	.	-	.	gene_id "LOC115209224"; ID ""; gene_name "LOC115209224"; transcript_id "G11779.2"; exon_number "11"; uniq_trans_id "G11779.2";
NC_042999.1	PBRI	exon	70379641	70379710	.	-	.	gene_id "LOC115209224"; ID ""; gene_name "LOC115209224"; transcript_id "G11779.2"; exon_number "10"; uniq_trans_id "G11779.2";
NC_042999.1	PBRI	exon	70381066	70381139	.	-	.	gene_id "LOC115209224"; ID ""; gene_name "LOC115209224"; transcript_id "G11779.2"; exon_number "9"; uniq_trans_id "G11779.2";
NC_042999.1	PBRI	exon	70381295	70381342	.	-	.	gene_id "LOC115209224"; ID ""; gene_name "LOC115209224"; transcript_id "G11779.2"; exon_number "8"; uniq_trans_id "G11779.2";
NC_042999.1	PBRI	exon	70383295	70383402	.	-	.	gene_id "LOC115209224"; ID ""; gene_name "LOC115209224"; transcript_id "G11779.2"; exon_number "7"; uniq_trans_id "G11779.2";
NC_042999.1	PBRI	exon	70384529	70384600	.	-	.	gene_id "LOC115209224"; ID ""; gene_name "LOC115209224"; transcript_id "G11779.2"; exon_number "6"; uniq_trans_id "G11779.2";
NC_042999.1	PBRI	exon	70386135	70386219	.	-	.	gene_id "LOC115209224"; ID ""; gene_name "LOC115209224"; transcript_id "G11779.2"; exon_number "5"; uniq_trans_id "G11779.2";
NC_042999.1	PBRI	exon	70387181	70387281	.	-	.	gene_id "LOC115209224"; ID ""; gene_name "LOC115209224"; transcript_id "G11779.2"; exon_number "4"; uniq_trans_id "G11779.2";
NC_042999.1	PBRI	exon	70388338	70388423	.	-	.	gene_id "LOC115209224"; ID ""; gene_name "LOC115209224"; transcript_id "G11779.2"; exon_number "3"; uniq_trans_id "G11779.2";
NC_042999.1	PBRI	exon	70393400	70393512	.	-	.	gene_id "LOC115209224"; ID ""; gene_name "LOC115209224"; transcript_id "G11779.2"; exon_number "2"; uniq_trans_id "G11779.2";
NC_042999.1	PBRI	exon	70395618	70396363	.	-	.	gene_id "LOC115209224"; ID ""; gene_name "LOC115209224"; transcript_id "G11779.2"; exon_number "1"; uniq_trans_id "G11779.2";
NC_042999.1	PBRI	transcript	70343116	70395669	.	-	.	gene_id "LOC115209224"; ID ""; gene_name "LOC115209224"; transcript_id "G11779.4"; uniq_trans_id "G11779.4";
NC_042999.1	PBRI	exon	70343116	70346760	.	-	.	gene_id "LOC115209224"; ID ""; gene_name "LOC115209224"; transcript_id "G11779.4"; exon_number "25"; uniq_trans_id "G11779.4";
NC_042999.1	PBRI	exon	70349647	70349760	.	-	.	gene_id "LOC115209224"; ID ""; gene_name "LOC115209224"; transcript_id "G11779.4"; exon_number "24"; uniq_trans_id "G11779.4";
NC_042999.1	PBRI	exon	70350852	70350974	.	-	.	gene_id "LOC115209224"; ID ""; gene_name "LOC115209224"; transcript_id "G11779.4"; exon_number "23"; uniq_trans_id "G11779.4";
NC_042999.1	PBRI	exon	70353830	70353944	.	-	.	gene_id "LOC115209224"; ID ""; gene_name "LOC115209224"; transcript_id "G11779.4"; exon_number "22"; uniq_trans_id "G11779.4";
NC_042999.1	PBRI	exon	70355859	70355962	.	-	.	gene_id "LOC115209224"; ID ""; gene_name "LOC115209224"; transcript_id "G11779.4"; exon_number "21"; uniq_trans_id "G11779.4";
NC_042999.1	PBRI	exon	70356649	70356742	.	-	.	gene_id "LOC115209224"; ID ""; gene_name "LOC115209224"; transcript_id "G11779.4"; exon_number "20"; uniq_trans_id "G11779.4";
NC_042999.1	PBRI	exon	70359005	70359104	.	-	.	gene_id "LOC115209224"; ID ""; gene_name "LOC115209224"; transcript_id "G11779.4"; exon_number "19"; uniq_trans_id "G11779.4";
NC_042999.1	PBRI	exon	70361379	70361498	.	-	.	gene_id "LOC115209224"; ID ""; gene_name "LOC115209224"; transcript_id "G11779.4"; exon_number "18"; uniq_trans_id "G11779.4";
NC_042999.1	PBRI	exon	70362584	70362687	.	-	.	gene_id "LOC115209224"; ID ""; gene_name "LOC115209224"; transcript_id "G11779.4"; exon_number "17"; uniq_trans_id "G11779.4";
NC_042999.1	PBRI	exon	70366252	70366389	.	-	.	gene_id "LOC115209224"; ID ""; gene_name "LOC115209224"; transcript_id "G11779.4"; exon_number "16"; uniq_trans_id "G11779.4";
NC_042999.1	PBRI	exon	70369001	70369065	.	-	.	gene_id "LOC115209224"; ID ""; gene_name "LOC115209224"; transcript_id "G11779.4"; exon_number "15"; uniq_trans_id "G11779.4";
NC_042999.1	PBRI	exon	70372669	70372779	.	-	.	gene_id "LOC115209224"; ID ""; gene_name "LOC115209224"; transcript_id "G11779.4"; exon_number "14"; uniq_trans_id "G11779.4";
NC_042999.1	PBRI	exon	70373204	70373267	.	-	.	gene_id "LOC115209224"; ID ""; gene_name "LOC115209224"; transcript_id "G11779.4"; exon_number "13"; uniq_trans_id "G11779.4";
NC_042999.1	PBRI	exon	70374436	70374533	.	-	.	gene_id "LOC115209224"; ID ""; gene_name "LOC115209224"; transcript_id "G11779.4"; exon_number "12"; uniq_trans_id "G11779.4";
NC_042999.1	PBRI	exon	70376747	70376962	.	-	.	gene_id "LOC115209224"; ID ""; gene_name "LOC115209224"; transcript_id "G11779.4"; exon_number "11"; uniq_trans_id "G11779.4";
NC_042999.1	PBRI	exon	70379641	70379710	.	-	.	gene_id "LOC115209224"; ID ""; gene_name "LOC115209224"; transcript_id "G11779.4"; exon_number "10"; uniq_trans_id "G11779.4";
NC_042999.1	PBRI	exon	70381066	70381139	.	-	.	gene_id "LOC115209224"; ID ""; gene_name "LOC115209224"; transcript_id "G11779.4"; exon_number "9"; uniq_trans_id "G11779.4";
NC_042999.1	PBRI	exon	70381295	70381342	.	-	.	gene_id "LOC115209224"; ID ""; gene_name "LOC115209224"; transcript_id "G11779.4"; exon_number "8"; uniq_trans_id "G11779.4";
NC_042999.1	PBRI	exon	70383295	70383402	.	-	.	gene_id "LOC115209224"; ID ""; gene_name "LOC115209224"; transcript_id "G11779.4"; exon_number "7"; uniq_trans_id "G11779.4";
NC_042999.1	PBRI	exon	70384529	70384600	.	-	.	gene_id "LOC115209224"; ID ""; gene_name "LOC115209224"; transcript_id "G11779.4"; exon_number "6"; uniq_trans_id "G11779.4";
NC_042999.1	PBRI	exon	70386135	70386219	.	-	.	gene_id "LOC115209224"; ID ""; gene_name "LOC115209224"; transcript_id "G11779.4"; exon_number "5"; uniq_trans_id "G11779.4";
NC_042999.1	PBRI	exon	70387181	70387281	.	-	.	gene_id "LOC115209224"; ID ""; gene_name "LOC115209224"; transcript_id "G11779.4"; exon_number "4"; uniq_trans_id "G11779.4";
NC_042999.1	PBRI	exon	70388338	70388423	.	-	.	gene_id "LOC115209224"; ID ""; gene_name "LOC115209224"; transcript_id "G11779.4"; exon_number "3"; uniq_trans_id "G11779.4";
NC_042999.1	PBRI	exon	70393400	70393512	.	-	.	gene_id "LOC115209224"; ID ""; gene_name "LOC115209224"; transcript_id "G11779.4"; exon_number "2"; uniq_trans_id "G11779.4";
NC_042999.1	PBRI	exon	70395618	70395669	.	-	.	gene_id "LOC115209224"; ID ""; gene_name "LOC115209224"; transcript_id "G11779.4"; exon_number "1"; uniq_trans_id "G11779.4";
NC_042999.1	Gnomon	transcript	70346299	70393530	.	-	.	gene_id "LOC115209224"; ID "XM_029777494.2"; gene_name "LOC115209224"; transcript_id "XM_029777494.2";
NC_042999.1	Gnomon	CDS	70346650	70346760	.	-	0	gene_id "LOC115209224"; db_xref "GeneID:115209224"; gbkey "CDS"; gene "LOC115209224"; ID ""; gene_name "LOC115209224"; transcript_id "XM_029777494.2"; product "nuclear cap-binding protein subunit 1"; protein_id "XP_029633354.1"; exon_number "24";
NC_042999.1	Gnomon	CDS	70349647	70349760	.	-	0	gene_id "LOC115209224"; db_xref "GeneID:115209224"; gbkey "CDS"; gene "LOC115209224"; ID ""; gene_name "LOC115209224"; transcript_id "XM_029777494.2"; product "nuclear cap-binding protein subunit 1"; protein_id "XP_029633354.1"; exon_number "23";
NC_042999.1	Gnomon	CDS	70350852	70350974	.	-	0	gene_id "LOC115209224"; db_xref "GeneID:115209224"; gbkey "CDS"; gene "LOC115209224"; ID ""; gene_name "LOC115209224"; transcript_id "XM_029777494.2"; product "nuclear cap-binding protein subunit 1"; protein_id "XP_029633354.1"; exon_number "22";
NC_042999.1	Gnomon	CDS	70353830	70353944	.	-	1	gene_id "LOC115209224"; db_xref "GeneID:115209224"; gbkey "CDS"; gene "LOC115209224"; ID ""; gene_name "LOC115209224"; transcript_id "XM_029777494.2"; product "nuclear cap-binding protein subunit 1"; protein_id "XP_029633354.1"; exon_number "21";
NC_042999.1	Gnomon	CDS	70355859	70355962	.	-	0	gene_id "LOC115209224"; db_xref "GeneID:115209224"; gbkey "CDS"; gene "LOC115209224"; ID ""; gene_name "LOC115209224"; transcript_id "XM_029777494.2"; product "nuclear cap-binding protein subunit 1"; protein_id "XP_029633354.1"; exon_number "20";
NC_042999.1	Gnomon	CDS	70356649	70356742	.	-	1	gene_id "LOC115209224"; db_xref "GeneID:115209224"; gbkey "CDS"; gene "LOC115209224"; ID ""; gene_name "LOC115209224"; transcript_id "XM_029777494.2"; product "nuclear cap-binding protein subunit 1"; protein_id "XP_029633354.1"; exon_number "19";
NC_042999.1	Gnomon	CDS	70359005	70359104	.	-	2	gene_id "LOC115209224"; db_xref "GeneID:115209224"; gbkey "CDS"; gene "LOC115209224"; ID ""; gene_name "LOC115209224"; transcript_id "XM_029777494.2"; product "nuclear cap-binding protein subunit 1"; protein_id "XP_029633354.1"; exon_number "18";
NC_042999.1	Gnomon	CDS	70361379	70361498	.	-	2	gene_id "LOC115209224"; db_xref "GeneID:115209224"; gbkey "CDS"; gene "LOC115209224"; ID ""; gene_name "LOC115209224"; transcript_id "XM_029777494.2"; product "nuclear cap-binding protein subunit 1"; protein_id "XP_029633354.1"; exon_number "17";
NC_042999.1	Gnomon	CDS	70362584	70362687	.	-	1	gene_id "LOC115209224"; db_xref "GeneID:115209224"; gbkey "CDS"; gene "LOC115209224"; ID ""; gene_name "LOC115209224"; transcript_id "XM_029777494.2"; product "nuclear cap-binding protein subunit 1"; protein_id "XP_029633354.1"; exon_number "16";
NC_042999.1	Gnomon	CDS	70366252	70366389	.	-	1	gene_id "LOC115209224"; db_xref "GeneID:115209224"; gbkey "CDS"; gene "LOC115209224"; ID ""; gene_name "LOC115209224"; transcript_id "XM_029777494.2"; product "nuclear cap-binding protein subunit 1"; protein_id "XP_029633354.1"; exon_number "15";
NC_042999.1	Gnomon	CDS	70369001	70369065	.	-	0	gene_id "LOC115209224"; db_xref "GeneID:115209224"; gbkey "CDS"; gene "LOC115209224"; ID ""; gene_name "LOC115209224"; transcript_id "XM_029777494.2"; product "nuclear cap-binding protein subunit 1"; protein_id "XP_029633354.1"; exon_number "14";
NC_042999.1	Gnomon	CDS	70372669	70372779	.	-	0	gene_id "LOC115209224"; db_xref "GeneID:115209224"; gbkey "CDS"; gene "LOC115209224"; ID ""; gene_name "LOC115209224"; transcript_id "XM_029777494.2"; product "nuclear cap-binding protein subunit 1"; protein_id "XP_029633354.1"; exon_number "13";
NC_042999.1	Gnomon	CDS	70373204	70373267	.	-	1	gene_id "LOC115209224"; db_xref "GeneID:115209224"; gbkey "CDS"; gene "LOC115209224"; ID ""; gene_name "LOC115209224"; transcript_id "XM_029777494.2"; product "nuclear cap-binding protein subunit 1"; protein_id "XP_029633354.1"; exon_number "12";
NC_042999.1	Gnomon	CDS	70374436	70374533	.	-	0	gene_id "LOC115209224"; db_xref "GeneID:115209224"; gbkey "CDS"; gene "LOC115209224"; ID ""; gene_name "LOC115209224"; transcript_id "XM_029777494.2"; product "nuclear cap-binding protein subunit 1"; protein_id "XP_029633354.1"; exon_number "11";
NC_042999.1	Gnomon	CDS	70376747	70376962	.	-	0	gene_id "LOC115209224"; db_xref "GeneID:115209224"; gbkey "CDS"; gene "LOC115209224"; ID ""; gene_name "LOC115209224"; transcript_id "XM_029777494.2"; product "nuclear cap-binding protein subunit 1"; protein_id "XP_029633354.1"; exon_number "10";
NC_042999.1	Gnomon	CDS	70379641	70379710	.	-	1	gene_id "LOC115209224"; db_xref "GeneID:115209224"; gbkey "CDS"; gene "LOC115209224"; ID ""; gene_name "LOC115209224"; transcript_id "XM_029777494.2"; product "nuclear cap-binding protein subunit 1"; protein_id "XP_029633354.1"; exon_number "9";
NC_042999.1	Gnomon	CDS	70381066	70381139	.	-	0	gene_id "LOC115209224"; db_xref "GeneID:115209224"; gbkey "CDS"; gene "LOC115209224"; ID ""; gene_name "LOC115209224"; transcript_id "XM_029777494.2"; product "nuclear cap-binding protein subunit 1"; protein_id "XP_029633354.1"; exon_number "8";
NC_042999.1	Gnomon	CDS	70381295	70381342	.	-	0	gene_id "LOC115209224"; db_xref "GeneID:115209224"; gbkey "CDS"; gene "LOC115209224"; ID ""; gene_name "LOC115209224"; transcript_id "XM_029777494.2"; product "nuclear cap-binding protein subunit 1"; protein_id "XP_029633354.1"; exon_number "7";
NC_042999.1	Gnomon	CDS	70383295	70383402	.	-	0	gene_id "LOC115209224"; db_xref "GeneID:115209224"; gbkey "CDS"; gene "LOC115209224"; ID ""; gene_name "LOC115209224"; transcript_id "XM_029777494.2"; product "nuclear cap-binding protein subunit 1"; protein_id "XP_029633354.1"; exon_number "6";
NC_042999.1	Gnomon	CDS	70384529	70384600	.	-	0	gene_id "LOC115209224"; db_xref "GeneID:115209224"; gbkey "CDS"; gene "LOC115209224"; ID ""; gene_name "LOC115209224"; transcript_id "XM_029777494.2"; product "nuclear cap-binding protein subunit 1"; protein_id "XP_029633354.1"; exon_number "5";
NC_042999.1	Gnomon	CDS	70386135	70386219	.	-	1	gene_id "LOC115209224"; db_xref "GeneID:115209224"; gbkey "CDS"; gene "LOC115209224"; ID ""; gene_name "LOC115209224"; transcript_id "XM_029777494.2"; product "nuclear cap-binding protein subunit 1"; protein_id "XP_029633354.1"; exon_number "4";
NC_042999.1	Gnomon	CDS	70387181	70387281	.	-	0	gene_id "LOC115209224"; db_xref "GeneID:115209224"; gbkey "CDS"; gene "LOC115209224"; ID ""; gene_name "LOC115209224"; transcript_id "XM_029777494.2"; product "nuclear cap-binding protein subunit 1"; protein_id "XP_029633354.1"; exon_number "3";
NC_042999.1	Gnomon	CDS	70388338	70388423	.	-	2	gene_id "LOC115209224"; db_xref "GeneID:115209224"; gbkey "CDS"; gene "LOC115209224"; ID ""; gene_name "LOC115209224"; transcript_id "XM_029777494.2"; product "nuclear cap-binding protein subunit 1"; protein_id "XP_029633354.1"; exon_number "2";
NC_042999.1	Gnomon	CDS	70393400	70393442	.	-	0	gene_id "LOC115209224"; db_xref "GeneID:115209224"; gbkey "CDS"; gene "LOC115209224"; ID ""; gene_name "LOC115209224"; transcript_id "XM_029777494.2"; product "nuclear cap-binding protein subunit 1"; protein_id "XP_029633354.1"; exon_number "1";
NC_042999.1	Gnomon	exon	70346299	70346760	.	-	.	gene_id "LOC115209224"; db_xref "GeneID:115209224"; gbkey "mRNA"; gene "LOC115209224"; ID ""; gene_name "LOC115209224"; transcript_id "XM_029777494.2"; product "nuclear cap-binding protein subunit 1"; exon_number "24"; model_evidence "Supporting evidence includes similarity to: 9 Proteins, and 100% coverage of the annotated genomic feature by RNAseq alignments, including 42 samples with support for all annotated introns";
NC_042999.1	Gnomon	exon	70349647	70349760	.	-	.	gene_id "LOC115209224"; db_xref "GeneID:115209224"; gbkey "mRNA"; gene "LOC115209224"; ID ""; gene_name "LOC115209224"; transcript_id "XM_029777494.2"; product "nuclear cap-binding protein subunit 1"; exon_number "23"; model_evidence "Supporting evidence includes similarity to: 9 Proteins, and 100% coverage of the annotated genomic feature by RNAseq alignments, including 42 samples with support for all annotated introns";
NC_042999.1	Gnomon	exon	70350852	70350974	.	-	.	gene_id "LOC115209224"; db_xref "GeneID:115209224"; gbkey "mRNA"; gene "LOC115209224"; ID ""; gene_name "LOC115209224"; transcript_id "XM_029777494.2"; product "nuclear cap-binding protein subunit 1"; exon_number "22"; model_evidence "Supporting evidence includes similarity to: 9 Proteins, and 100% coverage of the annotated genomic feature by RNAseq alignments, including 42 samples with support for all annotated introns";
NC_042999.1	Gnomon	exon	70353830	70353944	.	-	.	gene_id "LOC115209224"; db_xref "GeneID:115209224"; gbkey "mRNA"; gene "LOC115209224"; ID ""; gene_name "LOC115209224"; transcript_id "XM_029777494.2"; product "nuclear cap-binding protein subunit 1"; exon_number "21"; model_evidence "Supporting evidence includes similarity to: 9 Proteins, and 100% coverage of the annotated genomic feature by RNAseq alignments, including 42 samples with support for all annotated introns";
NC_042999.1	Gnomon	exon	70355859	70355962	.	-	.	gene_id "LOC115209224"; db_xref "GeneID:115209224"; gbkey "mRNA"; gene "LOC115209224"; ID ""; gene_name "LOC115209224"; transcript_id "XM_029777494.2"; product "nuclear cap-binding protein subunit 1"; exon_number "20"; model_evidence "Supporting evidence includes similarity to: 9 Proteins, and 100% coverage of the annotated genomic feature by RNAseq alignments, including 42 samples with support for all annotated introns";
NC_042999.1	Gnomon	exon	70356649	70356742	.	-	.	gene_id "LOC115209224"; db_xref "GeneID:115209224"; gbkey "mRNA"; gene "LOC115209224"; ID ""; gene_name "LOC115209224"; transcript_id "XM_029777494.2"; product "nuclear cap-binding protein subunit 1"; exon_number "19"; model_evidence "Supporting evidence includes similarity to: 9 Proteins, and 100% coverage of the annotated genomic feature by RNAseq alignments, including 42 samples with support for all annotated introns";
NC_042999.1	Gnomon	exon	70359005	70359104	.	-	.	gene_id "LOC115209224"; db_xref "GeneID:115209224"; gbkey "mRNA"; gene "LOC115209224"; ID ""; gene_name "LOC115209224"; transcript_id "XM_029777494.2"; product "nuclear cap-binding protein subunit 1"; exon_number "18"; model_evidence "Supporting evidence includes similarity to: 9 Proteins, and 100% coverage of the annotated genomic feature by RNAseq alignments, including 42 samples with support for all annotated introns";
NC_042999.1	Gnomon	exon	70361379	70361498	.	-	.	gene_id "LOC115209224"; db_xref "GeneID:115209224"; gbkey "mRNA"; gene "LOC115209224"; ID ""; gene_name "LOC115209224"; transcript_id "XM_029777494.2"; product "nuclear cap-binding protein subunit 1"; exon_number "17"; model_evidence "Supporting evidence includes similarity to: 9 Proteins, and 100% coverage of the annotated genomic feature by RNAseq alignments, including 42 samples with support for all annotated introns";
NC_042999.1	Gnomon	exon	70362584	70362687	.	-	.	gene_id "LOC115209224"; db_xref "GeneID:115209224"; gbkey "mRNA"; gene "LOC115209224"; ID ""; gene_name "LOC115209224"; transcript_id "XM_029777494.2"; product "nuclear cap-binding protein subunit 1"; exon_number "16"; model_evidence "Supporting evidence includes similarity to: 9 Proteins, and 100% coverage of the annotated genomic feature by RNAseq alignments, including 42 samples with support for all annotated introns";
NC_042999.1	Gnomon	exon	70366252	70366389	.	-	.	gene_id "LOC115209224"; db_xref "GeneID:115209224"; gbkey "mRNA"; gene "LOC115209224"; ID ""; gene_name "LOC115209224"; transcript_id "XM_029777494.2"; product "nuclear cap-binding protein subunit 1"; exon_number "15"; model_evidence "Supporting evidence includes similarity to: 9 Proteins, and 100% coverage of the annotated genomic feature by RNAseq alignments, including 42 samples with support for all annotated introns";
NC_042999.1	Gnomon	exon	70369001	70369065	.	-	.	gene_id "LOC115209224"; db_xref "GeneID:115209224"; gbkey "mRNA"; gene "LOC115209224"; ID ""; gene_name "LOC115209224"; transcript_id "XM_029777494.2"; product "nuclear cap-binding protein subunit 1"; exon_number "14"; model_evidence "Supporting evidence includes similarity to: 9 Proteins, and 100% coverage of the annotated genomic feature by RNAseq alignments, including 42 samples with support for all annotated introns";
NC_042999.1	Gnomon	exon	70372669	70372779	.	-	.	gene_id "LOC115209224"; db_xref "GeneID:115209224"; gbkey "mRNA"; gene "LOC115209224"; ID ""; gene_name "LOC115209224"; transcript_id "XM_029777494.2"; product "nuclear cap-binding protein subunit 1"; exon_number "13"; model_evidence "Supporting evidence includes similarity to: 9 Proteins, and 100% coverage of the annotated genomic feature by RNAseq alignments, including 42 samples with support for all annotated introns";
NC_042999.1	Gnomon	exon	70373204	70373267	.	-	.	gene_id "LOC115209224"; db_xref "GeneID:115209224"; gbkey "mRNA"; gene "LOC115209224"; ID ""; gene_name "LOC115209224"; transcript_id "XM_029777494.2"; product "nuclear cap-binding protein subunit 1"; exon_number "12"; model_evidence "Supporting evidence includes similarity to: 9 Proteins, and 100% coverage of the annotated genomic feature by RNAseq alignments, including 42 samples with support for all annotated introns";
NC_042999.1	Gnomon	exon	70374436	70374533	.	-	.	gene_id "LOC115209224"; db_xref "GeneID:115209224"; gbkey "mRNA"; gene "LOC115209224"; ID ""; gene_name "LOC115209224"; transcript_id "XM_029777494.2"; product "nuclear cap-binding protein subunit 1"; exon_number "11"; model_evidence "Supporting evidence includes similarity to: 9 Proteins, and 100% coverage of the annotated genomic feature by RNAseq alignments, including 42 samples with support for all annotated introns";
NC_042999.1	Gnomon	exon	70376747	70376962	.	-	.	gene_id "LOC115209224"; db_xref "GeneID:115209224"; gbkey "mRNA"; gene "LOC115209224"; ID ""; gene_name "LOC115209224"; transcript_id "XM_029777494.2"; product "nuclear cap-binding protein subunit 1"; exon_number "10"; model_evidence "Supporting evidence includes similarity to: 9 Proteins, and 100% coverage of the annotated genomic feature by RNAseq alignments, including 42 samples with support for all annotated introns";
NC_042999.1	Gnomon	exon	70379641	70379710	.	-	.	gene_id "LOC115209224"; db_xref "GeneID:115209224"; gbkey "mRNA"; gene "LOC115209224"; ID ""; gene_name "LOC115209224"; transcript_id "XM_029777494.2"; product "nuclear cap-binding protein subunit 1"; exon_number "9"; model_evidence "Supporting evidence includes similarity to: 9 Proteins, and 100% coverage of the annotated genomic feature by RNAseq alignments, including 42 samples with support for all annotated introns";
NC_042999.1	Gnomon	exon	70381066	70381139	.	-	.	gene_id "LOC115209224"; db_xref "GeneID:115209224"; gbkey "mRNA"; gene "LOC115209224"; ID ""; gene_name "LOC115209224"; transcript_id "XM_029777494.2"; product "nuclear cap-binding protein subunit 1"; exon_number "8"; model_evidence "Supporting evidence includes similarity to: 9 Proteins, and 100% coverage of the annotated genomic feature by RNAseq alignments, including 42 samples with support for all annotated introns";
NC_042999.1	Gnomon	exon	70381295	70381342	.	-	.	gene_id "LOC115209224"; db_xref "GeneID:115209224"; gbkey "mRNA"; gene "LOC115209224"; ID ""; gene_name "LOC115209224"; transcript_id "XM_029777494.2"; product "nuclear cap-binding protein subunit 1"; exon_number "7"; model_evidence "Supporting evidence includes similarity to: 9 Proteins, and 100% coverage of the annotated genomic feature by RNAseq alignments, including 42 samples with support for all annotated introns";
NC_042999.1	Gnomon	exon	70383295	70383402	.	-	.	gene_id "LOC115209224"; db_xref "GeneID:115209224"; gbkey "mRNA"; gene "LOC115209224"; ID ""; gene_name "LOC115209224"; transcript_id "XM_029777494.2"; product "nuclear cap-binding protein subunit 1"; exon_number "6"; model_evidence "Supporting evidence includes similarity to: 9 Proteins, and 100% coverage of the annotated genomic feature by RNAseq alignments, including 42 samples with support for all annotated introns";
NC_042999.1	Gnomon	exon	70384529	70384600	.	-	.	gene_id "LOC115209224"; db_xref "GeneID:115209224"; gbkey "mRNA"; gene "LOC115209224"; ID ""; gene_name "LOC115209224"; transcript_id "XM_029777494.2"; product "nuclear cap-binding protein subunit 1"; exon_number "5"; model_evidence "Supporting evidence includes similarity to: 9 Proteins, and 100% coverage of the annotated genomic feature by RNAseq alignments, including 42 samples with support for all annotated introns";
NC_042999.1	Gnomon	exon	70386135	70386219	.	-	.	gene_id "LOC115209224"; db_xref "GeneID:115209224"; gbkey "mRNA"; gene "LOC115209224"; ID ""; gene_name "LOC115209224"; transcript_id "XM_029777494.2"; product "nuclear cap-binding protein subunit 1"; exon_number "4"; model_evidence "Supporting evidence includes similarity to: 9 Proteins, and 100% coverage of the annotated genomic feature by RNAseq alignments, including 42 samples with support for all annotated introns";
NC_042999.1	Gnomon	exon	70387181	70387281	.	-	.	gene_id "LOC115209224"; db_xref "GeneID:115209224"; gbkey "mRNA"; gene "LOC115209224"; ID ""; gene_name "LOC115209224"; transcript_id "XM_029777494.2"; product "nuclear cap-binding protein subunit 1"; exon_number "3"; model_evidence "Supporting evidence includes similarity to: 9 Proteins, and 100% coverage of the annotated genomic feature by RNAseq alignments, including 42 samples with support for all annotated introns";
NC_042999.1	Gnomon	exon	70388338	70388423	.	-	.	gene_id "LOC115209224"; db_xref "GeneID:115209224"; gbkey "mRNA"; gene "LOC115209224"; ID ""; gene_name "LOC115209224"; transcript_id "XM_029777494.2"; product "nuclear cap-binding protein subunit 1"; exon_number "2"; model_evidence "Supporting evidence includes similarity to: 9 Proteins, and 100% coverage of the annotated genomic feature by RNAseq alignments, including 42 samples with support for all annotated introns";
NC_042999.1	Gnomon	exon	70393400	70393530	.	-	.	gene_id "LOC115209224"; db_xref "GeneID:115209224"; gbkey "mRNA"; gene "LOC115209224"; ID ""; gene_name "LOC115209224"; transcript_id "XM_029777494.2"; product "nuclear cap-binding protein subunit 1"; exon_number "1"; model_evidence "Supporting evidence includes similarity to: 9 Proteins, and 100% coverage of the annotated genomic feature by RNAseq alignments, including 42 samples with support for all annotated introns";
NC_042999.1	Gnomon	start_codon	70393440	70393442	.	-	0	gene_id "LOC115209224"; db_xref "GeneID:115209224"; gbkey "CDS"; gene "LOC115209224"; ID ""; gene_name "LOC115209224"; transcript_id "XM_029777494.2"; product "nuclear cap-binding protein subunit 1"; protein_id "XP_029633354.1"; exon_number "1";
NC_042999.1	Gnomon	stop_codon	70346647	70346649	.	-	0	gene_id "LOC115209224"; db_xref "GeneID:115209224"; gbkey "CDS"; gene "LOC115209224"; ID ""; gene_name "LOC115209224"; transcript_id "XM_029777494.2"; product "nuclear cap-binding protein subunit 1"; protein_id "XP_029633354.1"; exon_number "24";
NC_042999.1	Gnomon	gene	142270791	142294641	.	+	.	gene_id "LOC115209225"; db_xref "GeneID:115209225"; gbkey "Gene"; gene "LOC115209225"; gene_biotype "protein_coding"; ID ""; gene_name "LOC115209225";
NC_042999.1	PBRI~Covext	transcript	142278975	142294641	.	+	.	gene_id "LOC115209225"; ID ""; gene_name "LOC115209225"; transcript_id "Covext~G13978.41"; uniq_trans_id "G13978.41";
NC_042999.1	Covext	exon	142278975	142279232	.	+	.	gene_id "LOC115209225"; ID ""; gene_name "LOC115209225"; transcript_id "Covext~G13978.41"; exon_number "1"; uniq_trans_id "G13978.41";
NC_042999.1	Covext	exon	142285168	142285427	.	+	.	gene_id "LOC115209225"; ID ""; gene_name "LOC115209225"; transcript_id "Covext~G13978.41"; exon_number "2"; uniq_trans_id "G13978.41";
NC_042999.1	Covext	exon	142286927	142287075	.	+	.	gene_id "LOC115209225"; ID ""; gene_name "LOC115209225"; transcript_id "Covext~G13978.41"; exon_number "3"; uniq_trans_id "G13978.41";
NC_042999.1	Covext	exon	142289177	142289342	.	+	.	gene_id "LOC115209225"; ID ""; gene_name "LOC115209225"; transcript_id "Covext~G13978.41"; exon_number "4"; uniq_trans_id "G13978.41";
NC_042999.1	Covext	exon	142291120	142291300	.	+	.	gene_id "LOC115209225"; ID ""; gene_name "LOC115209225"; transcript_id "Covext~G13978.41"; exon_number "5"; uniq_trans_id "G13978.41";
NC_042999.1	Covext	exon	142291411	142294028	.	+	.	gene_id "LOC115209225"; ID ""; gene_name "LOC115209225"; transcript_id "Covext~G13978.41"; exon_number "6"; uniq_trans_id "G13978.41";
NC_042999.1	Covext	exon	142291411	142294641	.	+	.	gene_id "LOC115209225"; ID ""; gene_name "LOC115209225"; transcript_id "Covext~G13978.41"; exon_number "6"; uniq_trans_id "G13978.41"; three_prime_ext "613";
NC_042999.1	PBRI	transcript	142278784	142291705	.	+	.	gene_id "LOC115209225"; ID ""; gene_name "LOC115209225"; transcript_id "G13978.24"; uniq_trans_id "G13978.24";
NC_042999.1	PBRI	exon	142278784	142279232	.	+	.	gene_id "LOC115209225"; ID ""; gene_name "LOC115209225"; transcript_id "G13978.24"; exon_number "1"; uniq_trans_id "G13978.24";
NC_042999.1	PBRI	exon	142285168	142285427	.	+	.	gene_id "LOC115209225"; ID ""; gene_name "LOC115209225"; transcript_id "G13978.24"; exon_number "2"; uniq_trans_id "G13978.24";
NC_042999.1	PBRI	exon	142286927	142287075	.	+	.	gene_id "LOC115209225"; ID ""; gene_name "LOC115209225"; transcript_id "G13978.24"; exon_number "3"; uniq_trans_id "G13978.24";
NC_042999.1	PBRI	exon	142289177	142289342	.	+	.	gene_id "LOC115209225"; ID ""; gene_name "LOC115209225"; transcript_id "G13978.24"; exon_number "4"; uniq_trans_id "G13978.24";
NC_042999.1	PBRI	exon	142291120	142291300	.	+	.	gene_id "LOC115209225"; ID ""; gene_name "LOC115209225"; transcript_id "G13978.24"; exon_number "5"; uniq_trans_id "G13978.24";
NC_042999.1	PBRI	exon	142291411	142291705	.	+	.	gene_id "LOC115209225"; ID ""; gene_name "LOC115209225"; transcript_id "G13978.24"; exon_number "6"; uniq_trans_id "G13978.24";
NC_042999.1	PBRI	transcript	142270791	142291705	.	+	.	gene_id "LOC115209225"; ID ""; gene_name "LOC115209225"; transcript_id "G13978.3"; uniq_trans_id "G13978.3";
NC_042999.1	PBRI	exon	142270791	142270928	.	+	.	gene_id "LOC115209225"; ID ""; gene_name "LOC115209225"; transcript_id "G13978.3"; exon_number "1"; uniq_trans_id "G13978.3";
NC_042999.1	PBRI	exon	142279164	142279232	.	+	.	gene_id "LOC115209225"; ID ""; gene_name "LOC115209225"; transcript_id "G13978.3"; exon_number "2"; uniq_trans_id "G13978.3";
NC_042999.1	PBRI	exon	142285168	142285427	.	+	.	gene_id "LOC115209225"; ID ""; gene_name "LOC115209225"; transcript_id "G13978.3"; exon_number "3"; uniq_trans_id "G13978.3";
NC_042999.1	PBRI	exon	142286927	142287075	.	+	.	gene_id "LOC115209225"; ID ""; gene_name "LOC115209225"; transcript_id "G13978.3"; exon_number "4"; uniq_trans_id "G13978.3";
NC_042999.1	PBRI	exon	142289177	142289342	.	+	.	gene_id "LOC115209225"; ID ""; gene_name "LOC115209225"; transcript_id "G13978.3"; exon_number "5"; uniq_trans_id "G13978.3";
NC_042999.1	PBRI	exon	142291120	142291300	.	+	.	gene_id "LOC115209225"; ID ""; gene_name "LOC115209225"; transcript_id "G13978.3"; exon_number "6"; uniq_trans_id "G13978.3";
NC_042999.1	PBRI	exon	142291411	142291705	.	+	.	gene_id "LOC115209225"; ID ""; gene_name "LOC115209225"; transcript_id "G13978.3"; exon_number "7"; uniq_trans_id "G13978.3";
NC_042999.1	PBRI	transcript	142278975	142292071	.	+	.	gene_id "LOC115209225"; ID ""; gene_name "LOC115209225"; transcript_id "G13978.38"; uniq_trans_id "G13978.38";
NC_042999.1	PBRI	exon	142278975	142279232	.	+	.	gene_id "LOC115209225"; ID ""; gene_name "LOC115209225"; transcript_id "G13978.38"; exon_number "1"; uniq_trans_id "G13978.38";
NC_042999.1	PBRI	exon	142285168	142285427	.	+	.	gene_id "LOC115209225"; ID ""; gene_name "LOC115209225"; transcript_id "G13978.38"; exon_number "2"; uniq_trans_id "G13978.38";
NC_042999.1	PBRI	exon	142286927	142287075	.	+	.	gene_id "LOC115209225"; ID ""; gene_name "LOC115209225"; transcript_id "G13978.38"; exon_number "3"; uniq_trans_id "G13978.38";
NC_042999.1	PBRI	exon	142289177	142289342	.	+	.	gene_id "LOC115209225"; ID ""; gene_name "LOC115209225"; transcript_id "G13978.38"; exon_number "4"; uniq_trans_id "G13978.38";
NC_042999.1	PBRI	exon	142291120	142291300	.	+	.	gene_id "LOC115209225"; ID ""; gene_name "LOC115209225"; transcript_id "G13978.38"; exon_number "5"; uniq_trans_id "G13978.38";
NC_042999.1	PBRI	exon	142291411	142292071	.	+	.	gene_id "LOC115209225"; ID ""; gene_name "LOC115209225"; transcript_id "G13978.38"; exon_number "6"; uniq_trans_id "G13978.38";
NC_042999.1	PBRI	transcript	142278975	142292228	.	+	.	gene_id "LOC115209225"; ID ""; gene_name "LOC115209225"; transcript_id "G13978.39"; uniq_trans_id "G13978.39";
NC_042999.1	PBRI	exon	142278975	142279232	.	+	.	gene_id "LOC115209225"; ID ""; gene_name "LOC115209225"; transcript_id "G13978.39"; exon_number "1"; uniq_trans_id "G13978.39";
NC_042999.1	PBRI	exon	142285168	142285427	.	+	.	gene_id "LOC115209225"; ID ""; gene_name "LOC115209225"; transcript_id "G13978.39"; exon_number "2"; uniq_trans_id "G13978.39";
NC_042999.1	PBRI	exon	142286927	142287075	.	+	.	gene_id "LOC115209225"; ID ""; gene_name "LOC115209225"; transcript_id "G13978.39"; exon_number "3"; uniq_trans_id "G13978.39";
NC_042999.1	PBRI	exon	142289177	142289342	.	+	.	gene_id "LOC115209225"; ID ""; gene_name "LOC115209225"; transcript_id "G13978.39"; exon_number "4"; uniq_trans_id "G13978.39";
NC_042999.1	PBRI	exon	142291120	142291300	.	+	.	gene_id "LOC115209225"; ID ""; gene_name "LOC115209225"; transcript_id "G13978.39"; exon_number "5"; uniq_trans_id "G13978.39";
NC_042999.1	PBRI	exon	142291411	142292228	.	+	.	gene_id "LOC115209225"; ID ""; gene_name "LOC115209225"; transcript_id "G13978.39"; exon_number "6"; uniq_trans_id "G13978.39";
NC_042999.1	PBRI	transcript	142270791	142291705	.	+	.	gene_id "LOC115209225"; ID ""; gene_name "LOC115209225"; transcript_id "G13978.4"; uniq_trans_id "G13978.4";
NC_042999.1	PBRI	exon	142270791	142270994	.	+	.	gene_id "LOC115209225"; ID ""; gene_name "LOC115209225"; transcript_id "G13978.4"; exon_number "1"; uniq_trans_id "G13978.4";
NC_042999.1	PBRI	exon	142285168	142285427	.	+	.	gene_id "LOC115209225"; ID ""; gene_name "LOC115209225"; transcript_id "G13978.4"; exon_number "2"; uniq_trans_id "G13978.4";
NC_042999.1	PBRI	exon	142286927	142287075	.	+	.	gene_id "LOC115209225"; ID ""; gene_name "LOC115209225"; transcript_id "G13978.4"; exon_number "3"; uniq_trans_id "G13978.4";
NC_042999.1	PBRI	exon	142289177	142289342	.	+	.	gene_id "LOC115209225"; ID ""; gene_name "LOC115209225"; transcript_id "G13978.4"; exon_number "4"; uniq_trans_id "G13978.4";
NC_042999.1	PBRI	exon	142290286	142290393	.	+	.	gene_id "LOC115209225"; ID ""; gene_name "LOC115209225"; transcript_id "G13978.4"; exon_number "5"; uniq_trans_id "G13978.4";
NC_042999.1	PBRI	exon	142291120	142291300	.	+	.	gene_id "LOC115209225"; ID ""; gene_name "LOC115209225"; transcript_id "G13978.4"; exon_number "6"; uniq_trans_id "G13978.4";
NC_042999.1	PBRI	exon	142291411	142291705	.	+	.	gene_id "LOC115209225"; ID ""; gene_name "LOC115209225"; transcript_id "G13978.4"; exon_number "7"; uniq_trans_id "G13978.4";
NC_042999.1	PBRI	transcript	142278975	142292555	.	+	.	gene_id "LOC115209225"; ID ""; gene_name "LOC115209225"; transcript_id "G13978.40"; uniq_trans_id "G13978.40";
NC_042999.1	PBRI	exon	142278975	142279232	.	+	.	gene_id "LOC115209225"; ID ""; gene_name "LOC115209225"; transcript_id "G13978.40"; exon_number "1"; uniq_trans_id "G13978.40";
NC_042999.1	PBRI	exon	142285168	142285427	.	+	.	gene_id "LOC115209225"; ID ""; gene_name "LOC115209225"; transcript_id "G13978.40"; exon_number "2"; uniq_trans_id "G13978.40";
NC_042999.1	PBRI	exon	142286927	142287075	.	+	.	gene_id "LOC115209225"; ID ""; gene_name "LOC115209225"; transcript_id "G13978.40"; exon_number "3"; uniq_trans_id "G13978.40";
NC_042999.1	PBRI	exon	142289177	142289342	.	+	.	gene_id "LOC115209225"; ID ""; gene_name "LOC115209225"; transcript_id "G13978.40"; exon_number "4"; uniq_trans_id "G13978.40";
NC_042999.1	PBRI	exon	142291120	142291300	.	+	.	gene_id "LOC115209225"; ID ""; gene_name "LOC115209225"; transcript_id "G13978.40"; exon_number "5"; uniq_trans_id "G13978.40";
NC_042999.1	PBRI	exon	142291411	142292555	.	+	.	gene_id "LOC115209225"; ID ""; gene_name "LOC115209225"; transcript_id "G13978.40"; exon_number "6"; uniq_trans_id "G13978.40";
NC_042999.1	PBRI	transcript	142278975	142294028	.	+	.	gene_id "LOC115209225"; ID ""; gene_name "LOC115209225"; transcript_id "G13978.41"; uniq_trans_id "G13978.41";
NC_042999.1	PBRI	exon	142278975	142279232	.	+	.	gene_id "LOC115209225"; ID ""; gene_name "LOC115209225"; transcript_id "G13978.41"; exon_number "1"; uniq_trans_id "G13978.41";
NC_042999.1	PBRI	exon	142285168	142285427	.	+	.	gene_id "LOC115209225"; ID ""; gene_name "LOC115209225"; transcript_id "G13978.41"; exon_number "2"; uniq_trans_id "G13978.41";
NC_042999.1	PBRI	exon	142286927	142287075	.	+	.	gene_id "LOC115209225"; ID ""; gene_name "LOC115209225"; transcript_id "G13978.41"; exon_number "3"; uniq_trans_id "G13978.41";
NC_042999.1	PBRI	exon	142289177	142289342	.	+	.	gene_id "LOC115209225"; ID ""; gene_name "LOC115209225"; transcript_id "G13978.41"; exon_number "4"; uniq_trans_id "G13978.41";
NC_042999.1	PBRI	exon	142291120	142291300	.	+	.	gene_id "LOC115209225"; ID ""; gene_name "LOC115209225"; transcript_id "G13978.41"; exon_number "5"; uniq_trans_id "G13978.41";
NC_042999.1	PBRI	exon	142291411	142294028	.	+	.	gene_id "LOC115209225"; ID ""; gene_name "LOC115209225"; transcript_id "G13978.41"; exon_number "6"; uniq_trans_id "G13978.41";
NC_042999.1	PBRI	transcript	142278975	142291698	.	+	.	gene_id "LOC115209225"; ID ""; gene_name "LOC115209225"; transcript_id "G13978.45"; uniq_trans_id "G13978.45";
NC_042999.1	PBRI	exon	142278975	142279232	.	+	.	gene_id "LOC115209225"; ID ""; gene_name "LOC115209225"; transcript_id "G13978.45"; exon_number "1"; uniq_trans_id "G13978.45";
NC_042999.1	PBRI	exon	142285168	142285427	.	+	.	gene_id "LOC115209225"; ID ""; gene_name "LOC115209225"; transcript_id "G13978.45"; exon_number "2"; uniq_trans_id "G13978.45";
NC_042999.1	PBRI	exon	142286927	142287075	.	+	.	gene_id "LOC115209225"; ID ""; gene_name "LOC115209225"; transcript_id "G13978.45"; exon_number "3"; uniq_trans_id "G13978.45";
NC_042999.1	PBRI	exon	142289177	142289342	.	+	.	gene_id "LOC115209225"; ID ""; gene_name "LOC115209225"; transcript_id "G13978.45"; exon_number "4"; uniq_trans_id "G13978.45";
NC_042999.1	PBRI	exon	142291120	142291698	.	+	.	gene_id "LOC115209225"; ID ""; gene_name "LOC115209225"; transcript_id "G13978.45"; exon_number "5"; uniq_trans_id "G13978.45";
NC_042999.1	PBRI	transcript	142278975	142291705	.	+	.	gene_id "LOC115209225"; ID ""; gene_name "LOC115209225"; transcript_id "G13978.47"; uniq_trans_id "G13978.47";
NC_042999.1	PBRI	exon	142278975	142279232	.	+	.	gene_id "LOC115209225"; ID ""; gene_name "LOC115209225"; transcript_id "G13978.47"; exon_number "1"; uniq_trans_id "G13978.47";
NC_042999.1	PBRI	exon	142285168	142285427	.	+	.	gene_id "LOC115209225"; ID ""; gene_name "LOC115209225"; transcript_id "G13978.47"; exon_number "2"; uniq_trans_id "G13978.47";
NC_042999.1	PBRI	exon	142286927	142289342	.	+	.	gene_id "LOC115209225"; ID ""; gene_name "LOC115209225"; transcript_id "G13978.47"; exon_number "3"; uniq_trans_id "G13978.47";
NC_042999.1	PBRI	exon	142291120	142291300	.	+	.	gene_id "LOC115209225"; ID ""; gene_name "LOC115209225"; transcript_id "G13978.47"; exon_number "4"; uniq_trans_id "G13978.47";
NC_042999.1	PBRI	exon	142291411	142291705	.	+	.	gene_id "LOC115209225"; ID ""; gene_name "LOC115209225"; transcript_id "G13978.47"; exon_number "5"; uniq_trans_id "G13978.47";
NC_042999.1	PBRI	transcript	142278975	142291705	.	+	.	gene_id "LOC115209225"; ID ""; gene_name "LOC115209225"; transcript_id "G13978.49"; uniq_trans_id "G13978.49";
NC_042999.1	PBRI	exon	142278975	142279232	.	+	.	gene_id "LOC115209225"; ID ""; gene_name "LOC115209225"; transcript_id "G13978.49"; exon_number "1"; uniq_trans_id "G13978.49";
NC_042999.1	PBRI	exon	142285168	142285526	.	+	.	gene_id "LOC115209225"; ID ""; gene_name "LOC115209225"; transcript_id "G13978.49"; exon_number "2"; uniq_trans_id "G13978.49";
NC_042999.1	PBRI	exon	142286614	142287075	.	+	.	gene_id "LOC115209225"; ID ""; gene_name "LOC115209225"; transcript_id "G13978.49"; exon_number "3"; uniq_trans_id "G13978.49";
NC_042999.1	PBRI	exon	142289177	142289342	.	+	.	gene_id "LOC115209225"; ID ""; gene_name "LOC115209225"; transcript_id "G13978.49"; exon_number "4"; uniq_trans_id "G13978.49";
NC_042999.1	PBRI	exon	142291120	142291300	.	+	.	gene_id "LOC115209225"; ID ""; gene_name "LOC115209225"; transcript_id "G13978.49"; exon_number "5"; uniq_trans_id "G13978.49";
NC_042999.1	PBRI	exon	142291411	142291705	.	+	.	gene_id "LOC115209225"; ID ""; gene_name "LOC115209225"; transcript_id "G13978.49"; exon_number "6"; uniq_trans_id "G13978.49";
NC_042999.1	PBRI	transcript	142278975	142291705	.	+	.	gene_id "LOC115209225"; ID ""; gene_name "LOC115209225"; transcript_id "G13978.52"; uniq_trans_id "G13978.52";
NC_042999.1	PBRI	exon	142278975	142279232	.	+	.	gene_id "LOC115209225"; ID ""; gene_name "LOC115209225"; transcript_id "G13978.52"; exon_number "1"; uniq_trans_id "G13978.52";
NC_042999.1	PBRI	exon	142285168	142285526	.	+	.	gene_id "LOC115209225"; ID ""; gene_name "LOC115209225"; transcript_id "G13978.52"; exon_number "2"; uniq_trans_id "G13978.52";
NC_042999.1	PBRI	exon	142286614	142289342	.	+	.	gene_id "LOC115209225"; ID ""; gene_name "LOC115209225"; transcript_id "G13978.52"; exon_number "3"; uniq_trans_id "G13978.52";
NC_042999.1	PBRI	exon	142291120	142291300	.	+	.	gene_id "LOC115209225"; ID ""; gene_name "LOC115209225"; transcript_id "G13978.52"; exon_number "4"; uniq_trans_id "G13978.52";
NC_042999.1	PBRI	exon	142291411	142291705	.	+	.	gene_id "LOC115209225"; ID ""; gene_name "LOC115209225"; transcript_id "G13978.52"; exon_number "5"; uniq_trans_id "G13978.52";
NC_042999.1	PBRI	transcript	142279829	142291698	.	+	.	gene_id "LOC115209225"; ID ""; gene_name "LOC115209225"; transcript_id "G13978.55"; uniq_trans_id "G13978.55";
NC_042999.1	PBRI	exon	142279829	142279885	.	+	.	gene_id "LOC115209225"; ID ""; gene_name "LOC115209225"; transcript_id "G13978.55"; exon_number "1"; uniq_trans_id "G13978.55";
NC_042999.1	PBRI	exon	142285168	142285427	.	+	.	gene_id "LOC115209225"; ID ""; gene_name "LOC115209225"; transcript_id "G13978.55"; exon_number "2"; uniq_trans_id "G13978.55";
NC_042999.1	PBRI	exon	142286927	142287075	.	+	.	gene_id "LOC115209225"; ID ""; gene_name "LOC115209225"; transcript_id "G13978.55"; exon_number "3"; uniq_trans_id "G13978.55";
NC_042999.1	PBRI	exon	142289177	142289342	.	+	.	gene_id "LOC115209225"; ID ""; gene_name "LOC115209225"; transcript_id "G13978.55"; exon_number "4"; uniq_trans_id "G13978.55";
NC_042999.1	PBRI	exon	142291120	142291300	.	+	.	gene_id "LOC115209225"; ID ""; gene_name "LOC115209225"; transcript_id "G13978.55"; exon_number "5"; uniq_trans_id "G13978.55";
NC_042999.1	PBRI	exon	142291411	142291698	.	+	.	gene_id "LOC115209225"; ID ""; gene_name "LOC115209225"; transcript_id "G13978.55"; exon_number "6"; uniq_trans_id "G13978.55";
NC_042999.1	PBRI	transcript	142281306	142291705	.	+	.	gene_id "LOC115209225"; ID ""; gene_name "LOC115209225"; transcript_id "G13978.56"; uniq_trans_id "G13978.56";
NC_042999.1	PBRI	exon	142281306	142284192	.	+	.	gene_id "LOC115209225"; ID ""; gene_name "LOC115209225"; transcript_id "G13978.56"; exon_number "1"; uniq_trans_id "G13978.56";
NC_042999.1	PBRI	exon	142285168	142285427	.	+	.	gene_id "LOC115209225"; ID ""; gene_name "LOC115209225"; transcript_id "G13978.56"; exon_number "2"; uniq_trans_id "G13978.56";
NC_042999.1	PBRI	exon	142286927	142287075	.	+	.	gene_id "LOC115209225"; ID ""; gene_name "LOC115209225"; transcript_id "G13978.56"; exon_number "3"; uniq_trans_id "G13978.56";
NC_042999.1	PBRI	exon	142289177	142289342	.	+	.	gene_id "LOC115209225"; ID ""; gene_name "LOC115209225"; transcript_id "G13978.56"; exon_number "4"; uniq_trans_id "G13978.56";
NC_042999.1	PBRI	exon	142291120	142291300	.	+	.	gene_id "LOC115209225"; ID ""; gene_name "LOC115209225"; transcript_id "G13978.56"; exon_number "5"; uniq_trans_id "G13978.56";
NC_042999.1	PBRI	exon	142291411	142291705	.	+	.	gene_id "LOC115209225"; ID ""; gene_name "LOC115209225"; transcript_id "G13978.56"; exon_number "6"; uniq_trans_id "G13978.56";
NC_042999.1	PBRI	transcript	142281320	142291705	.	+	.	gene_id "LOC115209225"; ID ""; gene_name "LOC115209225"; transcript_id "G13978.57"; uniq_trans_id "G13978.57";
NC_042999.1	PBRI	exon	142281320	142284192	.	+	.	gene_id "LOC115209225"; ID ""; gene_name "LOC115209225"; transcript_id "G13978.57"; exon_number "1"; uniq_trans_id "G13978.57";
NC_042999.1	PBRI	exon	142286927	142287075	.	+	.	gene_id "LOC115209225"; ID ""; gene_name "LOC115209225"; transcript_id "G13978.57"; exon_number "2"; uniq_trans_id "G13978.57";
NC_042999.1	PBRI	exon	142289177	142289342	.	+	.	gene_id "LOC115209225"; ID ""; gene_name "LOC115209225"; transcript_id "G13978.57"; exon_number "3"; uniq_trans_id "G13978.57";
NC_042999.1	PBRI	exon	142291120	142291300	.	+	.	gene_id "LOC115209225"; ID ""; gene_name "LOC115209225"; transcript_id "G13978.57"; exon_number "4"; uniq_trans_id "G13978.57";
NC_042999.1	PBRI	exon	142291411	142291705	.	+	.	gene_id "LOC115209225"; ID ""; gene_name "LOC115209225"; transcript_id "G13978.57"; exon_number "5"; uniq_trans_id "G13978.57";
NC_042999.1	PBRI	transcript	142284474	142291705	.	+	.	gene_id "LOC115209225"; ID ""; gene_name "LOC115209225"; transcript_id "G13978.59"; uniq_trans_id "G13978.59";
NC_042999.1	PBRI	exon	142284474	142284960	.	+	.	gene_id "LOC115209225"; ID ""; gene_name "LOC115209225"; transcript_id "G13978.59"; exon_number "1"; uniq_trans_id "G13978.59";
NC_042999.1	PBRI	exon	142285168	142285427	.	+	.	gene_id "LOC115209225"; ID ""; gene_name "LOC115209225"; transcript_id "G13978.59"; exon_number "2"; uniq_trans_id "G13978.59";
NC_042999.1	PBRI	exon	142286927	142287075	.	+	.	gene_id "LOC115209225"; ID ""; gene_name "LOC115209225"; transcript_id "G13978.59"; exon_number "3"; uniq_trans_id "G13978.59";
NC_042999.1	PBRI	exon	142289177	142289342	.	+	.	gene_id "LOC115209225"; ID ""; gene_name "LOC115209225"; transcript_id "G13978.59"; exon_number "4"; uniq_trans_id "G13978.59";
NC_042999.1	PBRI	exon	142291120	142291300	.	+	.	gene_id "LOC115209225"; ID ""; gene_name "LOC115209225"; transcript_id "G13978.59"; exon_number "5"; uniq_trans_id "G13978.59";
NC_042999.1	PBRI	exon	142291411	142291705	.	+	.	gene_id "LOC115209225"; ID ""; gene_name "LOC115209225"; transcript_id "G13978.59"; exon_number "6"; uniq_trans_id "G13978.59";
NC_042999.1	PBRI	transcript	142285172	142291698	.	+	.	gene_id "LOC115209225"; ID ""; gene_name "LOC115209225"; transcript_id "G13978.60"; uniq_trans_id "G13978.60";
NC_042999.1	PBRI	exon	142285172	142285427	.	+	.	gene_id "LOC115209225"; ID ""; gene_name "LOC115209225"; transcript_id "G13978.60"; exon_number "1"; uniq_trans_id "G13978.60";
NC_042999.1	PBRI	exon	142289177	142289342	.	+	.	gene_id "LOC115209225"; ID ""; gene_name "LOC115209225"; transcript_id "G13978.60"; exon_number "2"; uniq_trans_id "G13978.60";
NC_042999.1	PBRI	exon	142291120	142291300	.	+	.	gene_id "LOC115209225"; ID ""; gene_name "LOC115209225"; transcript_id "G13978.60"; exon_number "3"; uniq_trans_id "G13978.60";
NC_042999.1	PBRI	exon	142291411	142291698	.	+	.	gene_id "LOC115209225"; ID ""; gene_name "LOC115209225"; transcript_id "G13978.60"; exon_number "4"; uniq_trans_id "G13978.60";
NC_042999.1	Gnomon	transcript	142270794	142291705	.	+	.	gene_id "LOC115209225"; ID "XM_029777496.2"; gene_name "LOC115209225"; transcript_id "XM_029777496.2";
NC_042999.1	Gnomon	CDS	142270844	142270994	.	+	0	gene_id "LOC115209225"; db_xref "GeneID:115209225"; gbkey "CDS"; gene "LOC115209225"; ID ""; gene_name "LOC115209225"; transcript_id "XM_029777496.2"; product "arginine kinase Oct f 2"; protein_id "XP_029633356.1"; exon_number "1";
NC_042999.1	Gnomon	CDS	142285168	142285427	.	+	2	gene_id "LOC115209225"; db_xref "GeneID:115209225"; gbkey "CDS"; gene "LOC115209225"; ID ""; gene_name "LOC115209225"; transcript_id "XM_029777496.2"; product "arginine kinase Oct f 2"; protein_id "XP_029633356.1"; exon_number "2";
NC_042999.1	Gnomon	CDS	142286927	142287075	.	+	0	gene_id "LOC115209225"; db_xref "GeneID:115209225"; gbkey "CDS"; gene "LOC115209225"; ID ""; gene_name "LOC115209225"; transcript_id "XM_029777496.2"; product "arginine kinase Oct f 2"; protein_id "XP_029633356.1"; exon_number "3";
NC_042999.1	Gnomon	CDS	142289177	142289342	.	+	1	gene_id "LOC115209225"; db_xref "GeneID:115209225"; gbkey "CDS"; gene "LOC115209225"; ID ""; gene_name "LOC115209225"; transcript_id "XM_029777496.2"; product "arginine kinase Oct f 2"; protein_id "XP_029633356.1"; exon_number "4";
NC_042999.1	Gnomon	CDS	142291120	142291300	.	+	0	gene_id "LOC115209225"; db_xref "GeneID:115209225"; gbkey "CDS"; gene "LOC115209225"; ID ""; gene_name "LOC115209225"; transcript_id "XM_029777496.2"; product "arginine kinase Oct f 2"; protein_id "XP_029633356.1"; exon_number "5";
NC_042999.1	Gnomon	CDS	142291411	142291550	.	+	2	gene_id "LOC115209225"; db_xref "GeneID:115209225"; gbkey "CDS"; gene "LOC115209225"; ID ""; gene_name "LOC115209225"; transcript_id "XM_029777496.2"; product "arginine kinase Oct f 2"; protein_id "XP_029633356.1"; exon_number "6";
NC_042999.1	Gnomon	exon	142270794	142270994	.	+	.	gene_id "LOC115209225"; db_xref "GeneID:115209225"; gbkey "mRNA"; gene "LOC115209225"; ID ""; gene_name "LOC115209225"; transcript_id "XM_029777496.2"; product "arginine kinase Oct f 2"; exon_number "1"; model_evidence "Supporting evidence includes similarity to: 36 Proteins, and 100% coverage of the annotated genomic feature by RNAseq alignments, including 43 samples with support for all annotated introns";
NC_042999.1	Gnomon	exon	142285168	142285427	.	+	.	gene_id "LOC115209225"; db_xref "GeneID:115209225"; gbkey "mRNA"; gene "LOC115209225"; ID ""; gene_name "LOC115209225"; transcript_id "XM_029777496.2"; product "arginine kinase Oct f 2"; exon_number "2"; model_evidence "Supporting evidence includes similarity to: 36 Proteins, and 100% coverage of the annotated genomic feature by RNAseq alignments, including 43 samples with support for all annotated introns";
NC_042999.1	Gnomon	exon	142286927	142287075	.	+	.	gene_id "LOC115209225"; db_xref "GeneID:115209225"; gbkey "mRNA"; gene "LOC115209225"; ID ""; gene_name "LOC115209225"; transcript_id "XM_029777496.2"; product "arginine kinase Oct f 2"; exon_number "3"; model_evidence "Supporting evidence includes similarity to: 36 Proteins, and 100% coverage of the annotated genomic feature by RNAseq alignments, including 43 samples with support for all annotated introns";
NC_042999.1	Gnomon	exon	142289177	142289342	.	+	.	gene_id "LOC115209225"; db_xref "GeneID:115209225"; gbkey "mRNA"; gene "LOC115209225"; ID ""; gene_name "LOC115209225"; transcript_id "XM_029777496.2"; product "arginine kinase Oct f 2"; exon_number "4"; model_evidence "Supporting evidence includes similarity to: 36 Proteins, and 100% coverage of the annotated genomic feature by RNAseq alignments, including 43 samples with support for all annotated introns";
NC_042999.1	Gnomon	exon	142291120	142291300	.	+	.	gene_id "LOC115209225"; db_xref "GeneID:115209225"; gbkey "mRNA"; gene "LOC115209225"; ID ""; gene_name "LOC115209225"; transcript_id "XM_029777496.2"; product "arginine kinase Oct f 2"; exon_number "5"; model_evidence "Supporting evidence includes similarity to: 36 Proteins, and 100% coverage of the annotated genomic feature by RNAseq alignments, including 43 samples with support for all annotated introns";
NC_042999.1	Gnomon	exon	142291411	142291705	.	+	.	gene_id "LOC115209225"; db_xref "GeneID:115209225"; gbkey "mRNA"; gene "LOC115209225"; ID ""; gene_name "LOC115209225"; transcript_id "XM_029777496.2"; product "arginine kinase Oct f 2"; exon_number "6"; model_evidence "Supporting evidence includes similarity to: 36 Proteins, and 100% coverage of the annotated genomic feature by RNAseq alignments, including 43 samples with support for all annotated introns";
NC_042999.1	Gnomon	start_codon	142270844	142270846	.	+	0	gene_id "LOC115209225"; db_xref "GeneID:115209225"; gbkey "CDS"; gene "LOC115209225"; ID ""; gene_name "LOC115209225"; transcript_id "XM_029777496.2"; product "arginine kinase Oct f 2"; protein_id "XP_029633356.1"; exon_number "1";
NC_042999.1	Gnomon	stop_codon	142291551	142291553	.	+	0	gene_id "LOC115209225"; db_xref "GeneID:115209225"; gbkey "CDS"; gene "LOC115209225"; ID ""; gene_name "LOC115209225"; transcript_id "XM_029777496.2"; product "arginine kinase Oct f 2"; protein_id "XP_029633356.1"; exon_number "6";
NC_042999.1	Gnomon	gene	36301952	36370173	.	+	.	gene_id "LOC115209226"; db_xref "GeneID:115209226"; gbkey "Gene"; gene "LOC115209226"; gene_biotype "protein_coding"; ID ""; gene_name "LOC115209226";
NC_042999.1	PBRI~FLAMseq	transcript	36301952	36370173	.	+	.	gene_id "LOC115209226"; ID ""; gene_name "LOC115209226"; transcript_id "FLAMseq_ext~G10971.1"; uniq_trans_id "G10971.1"; three_prime_ext "455";
NC_042999.1	PBRI~FLAMseq	exon	36301952	36301995	.	+	.	gene_id "LOC115209226"; ID ""; gene_name "LOC115209226"; transcript_id "FLAMseq_ext~G10971.1"; exon_number "1"; uniq_trans_id "G10971.1";
NC_042999.1	PBRI~FLAMseq	exon	36304825	36304909	.	+	.	gene_id "LOC115209226"; ID ""; gene_name "LOC115209226"; transcript_id "FLAMseq_ext~G10971.1"; exon_number "2"; uniq_trans_id "G10971.1";
NC_042999.1	PBRI~FLAMseq	exon	36330559	36330679	.	+	.	gene_id "LOC115209226"; ID ""; gene_name "LOC115209226"; transcript_id "FLAMseq_ext~G10971.1"; exon_number "3"; uniq_trans_id "G10971.1";
NC_042999.1	PBRI~FLAMseq	exon	36341939	36342107	.	+	.	gene_id "LOC115209226"; ID ""; gene_name "LOC115209226"; transcript_id "FLAMseq_ext~G10971.1"; exon_number "4"; uniq_trans_id "G10971.1";
NC_042999.1	PBRI~FLAMseq	exon	36342893	36342995	.	+	.	gene_id "LOC115209226"; ID ""; gene_name "LOC115209226"; transcript_id "FLAMseq_ext~G10971.1"; exon_number "5"; uniq_trans_id "G10971.1";
NC_042999.1	PBRI~FLAMseq	exon	36345406	36345508	.	+	.	gene_id "LOC115209226"; ID ""; gene_name "LOC115209226"; transcript_id "FLAMseq_ext~G10971.1"; exon_number "6"; uniq_trans_id "G10971.1";
NC_042999.1	PBRI~FLAMseq	exon	36348555	36348626	.	+	.	gene_id "LOC115209226"; ID ""; gene_name "LOC115209226"; transcript_id "FLAMseq_ext~G10971.1"; exon_number "7"; uniq_trans_id "G10971.1";
NC_042999.1	PBRI~FLAMseq	exon	36350874	36351042	.	+	.	gene_id "LOC115209226"; ID ""; gene_name "LOC115209226"; transcript_id "FLAMseq_ext~G10971.1"; exon_number "8"; uniq_trans_id "G10971.1";
NC_042999.1	PBRI~FLAMseq	exon	36353963	36354097	.	+	.	gene_id "LOC115209226"; ID ""; gene_name "LOC115209226"; transcript_id "FLAMseq_ext~G10971.1"; exon_number "9"; uniq_trans_id "G10971.1";
NC_042999.1	PBRI~FLAMseq	exon	36357060	36357207	.	+	.	gene_id "LOC115209226"; ID ""; gene_name "LOC115209226"; transcript_id "FLAMseq_ext~G10971.1"; exon_number "10"; uniq_trans_id "G10971.1";
NC_042999.1	PBRI~FLAMseq	exon	36357964	36358032	.	+	.	gene_id "LOC115209226"; ID ""; gene_name "LOC115209226"; transcript_id "FLAMseq_ext~G10971.1"; exon_number "11"; uniq_trans_id "G10971.1";
NC_042999.1	PBRI~FLAMseq	exon	36363439	36363559	.	+	.	gene_id "LOC115209226"; ID ""; gene_name "LOC115209226"; transcript_id "FLAMseq_ext~G10971.1"; exon_number "12"; uniq_trans_id "G10971.1";
NC_042999.1	PBRI~FLAMseq	exon	36364669	36364749	.	+	.	gene_id "LOC115209226"; ID ""; gene_name "LOC115209226"; transcript_id "FLAMseq_ext~G10971.1"; exon_number "13"; uniq_trans_id "G10971.1";
NC_042999.1	PBRI~FLAMseq	exon	36365766	36365877	.	+	.	gene_id "LOC115209226"; ID ""; gene_name "LOC115209226"; transcript_id "FLAMseq_ext~G10971.1"; exon_number "14"; uniq_trans_id "G10971.1";
NC_042999.1	PBRI~FLAMseq	exon	36366257	36366328	.	+	.	gene_id "LOC115209226"; ID ""; gene_name "LOC115209226"; transcript_id "FLAMseq_ext~G10971.1"; exon_number "15"; uniq_trans_id "G10971.1";
NC_042999.1	PBRI~FLAMseq	exon	36368276	36369718	.	+	.	gene_id "LOC115209226"; ID ""; gene_name "LOC115209226"; transcript_id "FLAMseq_ext~G10971.1"; exon_number "16"; uniq_trans_id "G10971.1";
NC_042999.1	PBRI~FLAMseq	exon	36368276	36370173	.	+	.	gene_id "LOC115209226"; ID ""; gene_name "LOC115209226"; transcript_id "FLAMseq_ext~G10971.1"; exon_number "16"; uniq_trans_id "G10971.1"; three_prime_ext "455";
NC_042999.1	PBRI	transcript	36301952	36369718	.	+	.	gene_id "LOC115209226"; ID ""; gene_name "LOC115209226"; transcript_id "G10971.1"; uniq_trans_id "G10971.1";
NC_042999.1	PBRI	exon	36301952	36301995	.	+	.	gene_id "LOC115209226"; ID ""; gene_name "LOC115209226"; transcript_id "G10971.1"; exon_number "1"; uniq_trans_id "G10971.1";
NC_042999.1	PBRI	exon	36304825	36304909	.	+	.	gene_id "LOC115209226"; ID ""; gene_name "LOC115209226"; transcript_id "G10971.1"; exon_number "2"; uniq_trans_id "G10971.1";
NC_042999.1	PBRI	exon	36330559	36330679	.	+	.	gene_id "LOC115209226"; ID ""; gene_name "LOC115209226"; transcript_id "G10971.1"; exon_number "3"; uniq_trans_id "G10971.1";
NC_042999.1	PBRI	exon	36341939	36342107	.	+	.	gene_id "LOC115209226"; ID ""; gene_name "LOC115209226"; transcript_id "G10971.1"; exon_number "4"; uniq_trans_id "G10971.1";
NC_042999.1	PBRI	exon	36342893	36342995	.	+	.	gene_id "LOC115209226"; ID ""; gene_name "LOC115209226"; transcript_id "G10971.1"; exon_number "5"; uniq_trans_id "G10971.1";
NC_042999.1	PBRI	exon	36345406	36345508	.	+	.	gene_id "LOC115209226"; ID ""; gene_name "LOC115209226"; transcript_id "G10971.1"; exon_number "6"; uniq_trans_id "G10971.1";
NC_042999.1	PBRI	exon	36348555	36348626	.	+	.	gene_id "LOC115209226"; ID ""; gene_name "LOC115209226"; transcript_id "G10971.1"; exon_number "7"; uniq_trans_id "G10971.1";
NC_042999.1	PBRI	exon	36350874	36351042	.	+	.	gene_id "LOC115209226"; ID ""; gene_name "LOC115209226"; transcript_id "G10971.1"; exon_number "8"; uniq_trans_id "G10971.1";
NC_042999.1	PBRI	exon	36353963	36354097	.	+	.	gene_id "LOC115209226"; ID ""; gene_name "LOC115209226"; transcript_id "G10971.1"; exon_number "9"; uniq_trans_id "G10971.1";
NC_042999.1	PBRI	exon	36357060	36357207	.	+	.	gene_id "LOC115209226"; ID ""; gene_name "LOC115209226"; transcript_id "G10971.1"; exon_number "10"; uniq_trans_id "G10971.1";
NC_042999.1	PBRI	exon	36357964	36358032	.	+	.	gene_id "LOC115209226"; ID ""; gene_name "LOC115209226"; transcript_id "G10971.1"; exon_number "11"; uniq_trans_id "G10971.1";
NC_042999.1	PBRI	exon	36363439	36363559	.	+	.	gene_id "LOC115209226"; ID ""; gene_name "LOC115209226"; transcript_id "G10971.1"; exon_number "12"; uniq_trans_id "G10971.1";
NC_042999.1	PBRI	exon	36364669	36364749	.	+	.	gene_id "LOC115209226"; ID ""; gene_name "LOC115209226"; transcript_id "G10971.1"; exon_number "13"; uniq_trans_id "G10971.1";
NC_042999.1	PBRI	exon	36365766	36365877	.	+	.	gene_id "LOC115209226"; ID ""; gene_name "LOC115209226"; transcript_id "G10971.1"; exon_number "14"; uniq_trans_id "G10971.1";
NC_042999.1	PBRI	exon	36366257	36366328	.	+	.	gene_id "LOC115209226"; ID ""; gene_name "LOC115209226"; transcript_id "G10971.1"; exon_number "15"; uniq_trans_id "G10971.1";
NC_042999.1	PBRI	exon	36368276	36369718	.	+	.	gene_id "LOC115209226"; ID ""; gene_name "LOC115209226"; transcript_id "G10971.1"; exon_number "16"; uniq_trans_id "G10971.1";
NC_042999.1	PBRI	transcript	36317893	36368513	.	+	.	gene_id "LOC115209226"; ID ""; gene_name "LOC115209226"; transcript_id "G10971.12"; uniq_trans_id "G10971.12";
NC_042999.1	PBRI	exon	36317893	36318002	.	+	.	gene_id "LOC115209226"; ID ""; gene_name "LOC115209226"; transcript_id "G10971.12"; exon_number "1"; uniq_trans_id "G10971.12";
NC_042999.1	PBRI	exon	36330559	36330679	.	+	.	gene_id "LOC115209226"; ID ""; gene_name "LOC115209226"; transcript_id "G10971.12"; exon_number "2"; uniq_trans_id "G10971.12";
NC_042999.1	PBRI	exon	36341939	36342107	.	+	.	gene_id "LOC115209226"; ID ""; gene_name "LOC115209226"; transcript_id "G10971.12"; exon_number "3"; uniq_trans_id "G10971.12";
NC_042999.1	PBRI	exon	36342893	36342995	.	+	.	gene_id "LOC115209226"; ID ""; gene_name "LOC115209226"; transcript_id "G10971.12"; exon_number "4"; uniq_trans_id "G10971.12";
NC_042999.1	PBRI	exon	36345406	36345508	.	+	.	gene_id "LOC115209226"; ID ""; gene_name "LOC115209226"; transcript_id "G10971.12"; exon_number "5"; uniq_trans_id "G10971.12";
NC_042999.1	PBRI	exon	36348555	36348626	.	+	.	gene_id "LOC115209226"; ID ""; gene_name "LOC115209226"; transcript_id "G10971.12"; exon_number "6"; uniq_trans_id "G10971.12";
NC_042999.1	PBRI	exon	36350874	36351042	.	+	.	gene_id "LOC115209226"; ID ""; gene_name "LOC115209226"; transcript_id "G10971.12"; exon_number "7"; uniq_trans_id "G10971.12";
NC_042999.1	PBRI	exon	36353963	36354097	.	+	.	gene_id "LOC115209226"; ID ""; gene_name "LOC115209226"; transcript_id "G10971.12"; exon_number "8"; uniq_trans_id "G10971.12";
NC_042999.1	PBRI	exon	36357060	36357207	.	+	.	gene_id "LOC115209226"; ID ""; gene_name "LOC115209226"; transcript_id "G10971.12"; exon_number "9"; uniq_trans_id "G10971.12";
NC_042999.1	PBRI	exon	36357964	36358032	.	+	.	gene_id "LOC115209226"; ID ""; gene_name "LOC115209226"; transcript_id "G10971.12"; exon_number "10"; uniq_trans_id "G10971.12";
NC_042999.1	PBRI	exon	36363439	36363559	.	+	.	gene_id "LOC115209226"; ID ""; gene_name "LOC115209226"; transcript_id "G10971.12"; exon_number "11"; uniq_trans_id "G10971.12";
NC_042999.1	PBRI	exon	36364669	36365877	.	+	.	gene_id "LOC115209226"; ID ""; gene_name "LOC115209226"; transcript_id "G10971.12"; exon_number "12"; uniq_trans_id "G10971.12";
NC_042999.1	PBRI	exon	36366257	36366328	.	+	.	gene_id "LOC115209226"; ID ""; gene_name "LOC115209226"; transcript_id "G10971.12"; exon_number "13"; uniq_trans_id "G10971.12";
NC_042999.1	PBRI	exon	36368276	36368513	.	+	.	gene_id "LOC115209226"; ID ""; gene_name "LOC115209226"; transcript_id "G10971.12"; exon_number "14"; uniq_trans_id "G10971.12";
NC_042999.1	PBRI	transcript	36317893	36369718	.	+	.	gene_id "LOC115209226"; ID ""; gene_name "LOC115209226"; transcript_id "G10971.13"; uniq_trans_id "G10971.13";
NC_042999.1	PBRI	exon	36317893	36318002	.	+	.	gene_id "LOC115209226"; ID ""; gene_name "LOC115209226"; transcript_id "G10971.13"; exon_number "1"; uniq_trans_id "G10971.13";
NC_042999.1	PBRI	exon	36330559	36330679	.	+	.	gene_id "LOC115209226"; ID ""; gene_name "LOC115209226"; transcript_id "G10971.13"; exon_number "2"; uniq_trans_id "G10971.13";
NC_042999.1	PBRI	exon	36341939	36342107	.	+	.	gene_id "LOC115209226"; ID ""; gene_name "LOC115209226"; transcript_id "G10971.13"; exon_number "3"; uniq_trans_id "G10971.13";
NC_042999.1	PBRI	exon	36342893	36342995	.	+	.	gene_id "LOC115209226"; ID ""; gene_name "LOC115209226"; transcript_id "G10971.13"; exon_number "4"; uniq_trans_id "G10971.13";
NC_042999.1	PBRI	exon	36345406	36345508	.	+	.	gene_id "LOC115209226"; ID ""; gene_name "LOC115209226"; transcript_id "G10971.13"; exon_number "5"; uniq_trans_id "G10971.13";
NC_042999.1	PBRI	exon	36348555	36348626	.	+	.	gene_id "LOC115209226"; ID ""; gene_name "LOC115209226"; transcript_id "G10971.13"; exon_number "6"; uniq_trans_id "G10971.13";
NC_042999.1	PBRI	exon	36350874	36351042	.	+	.	gene_id "LOC115209226"; ID ""; gene_name "LOC115209226"; transcript_id "G10971.13"; exon_number "7"; uniq_trans_id "G10971.13";
NC_042999.1	PBRI	exon	36353963	36354097	.	+	.	gene_id "LOC115209226"; ID ""; gene_name "LOC115209226"; transcript_id "G10971.13"; exon_number "8"; uniq_trans_id "G10971.13";
NC_042999.1	PBRI	exon	36357060	36357226	.	+	.	gene_id "LOC115209226"; ID ""; gene_name "LOC115209226"; transcript_id "G10971.13"; exon_number "9"; uniq_trans_id "G10971.13";
NC_042999.1	PBRI	exon	36357964	36358032	.	+	.	gene_id "LOC115209226"; ID ""; gene_name "LOC115209226"; transcript_id "G10971.13"; exon_number "10"; uniq_trans_id "G10971.13";
NC_042999.1	PBRI	exon	36363439	36363559	.	+	.	gene_id "LOC115209226"; ID ""; gene_name "LOC115209226"; transcript_id "G10971.13"; exon_number "11"; uniq_trans_id "G10971.13";
NC_042999.1	PBRI	exon	36364669	36364749	.	+	.	gene_id "LOC115209226"; ID ""; gene_name "LOC115209226"; transcript_id "G10971.13"; exon_number "12"; uniq_trans_id "G10971.13";
NC_042999.1	PBRI	exon	36365766	36365877	.	+	.	gene_id "LOC115209226"; ID ""; gene_name "LOC115209226"; transcript_id "G10971.13"; exon_number "13"; uniq_trans_id "G10971.13";
NC_042999.1	PBRI	exon	36366257	36366328	.	+	.	gene_id "LOC115209226"; ID ""; gene_name "LOC115209226"; transcript_id "G10971.13"; exon_number "14"; uniq_trans_id "G10971.13";
NC_042999.1	PBRI	exon	36368276	36369718	.	+	.	gene_id "LOC115209226"; ID ""; gene_name "LOC115209226"; transcript_id "G10971.13"; exon_number "15"; uniq_trans_id "G10971.13";
NC_042999.1	PBRI	transcript	36317898	36369718	.	+	.	gene_id "LOC115209226"; ID ""; gene_name "LOC115209226"; transcript_id "G10971.17"; uniq_trans_id "G10971.17";
NC_042999.1	PBRI	exon	36317898	36318002	.	+	.	gene_id "LOC115209226"; ID ""; gene_name "LOC115209226"; transcript_id "G10971.17"; exon_number "1"; uniq_trans_id "G10971.17";
NC_042999.1	PBRI	exon	36330559	36330679	.	+	.	gene_id "LOC115209226"; ID ""; gene_name "LOC115209226"; transcript_id "G10971.17"; exon_number "2"; uniq_trans_id "G10971.17";
NC_042999.1	PBRI	exon	36341939	36342107	.	+	.	gene_id "LOC115209226"; ID ""; gene_name "LOC115209226"; transcript_id "G10971.17"; exon_number "3"; uniq_trans_id "G10971.17";
NC_042999.1	PBRI	exon	36342893	36342995	.	+	.	gene_id "LOC115209226"; ID ""; gene_name "LOC115209226"; transcript_id "G10971.17"; exon_number "4"; uniq_trans_id "G10971.17";
NC_042999.1	PBRI	exon	36345406	36345508	.	+	.	gene_id "LOC115209226"; ID ""; gene_name "LOC115209226"; transcript_id "G10971.17"; exon_number "5"; uniq_trans_id "G10971.17";
NC_042999.1	PBRI	exon	36348555	36348626	.	+	.	gene_id "LOC115209226"; ID ""; gene_name "LOC115209226"; transcript_id "G10971.17"; exon_number "6"; uniq_trans_id "G10971.17";
NC_042999.1	PBRI	exon	36350874	36351042	.	+	.	gene_id "LOC115209226"; ID ""; gene_name "LOC115209226"; transcript_id "G10971.17"; exon_number "7"; uniq_trans_id "G10971.17";
NC_042999.1	PBRI	exon	36357060	36357207	.	+	.	gene_id "LOC115209226"; ID ""; gene_name "LOC115209226"; transcript_id "G10971.17"; exon_number "8"; uniq_trans_id "G10971.17";
NC_042999.1	PBRI	exon	36357964	36358032	.	+	.	gene_id "LOC115209226"; ID ""; gene_name "LOC115209226"; transcript_id "G10971.17"; exon_number "9"; uniq_trans_id "G10971.17";
NC_042999.1	PBRI	exon	36363439	36363559	.	+	.	gene_id "LOC115209226"; ID ""; gene_name "LOC115209226"; transcript_id "G10971.17"; exon_number "10"; uniq_trans_id "G10971.17";
NC_042999.1	PBRI	exon	36364669	36364749	.	+	.	gene_id "LOC115209226"; ID ""; gene_name "LOC115209226"; transcript_id "G10971.17"; exon_number "11"; uniq_trans_id "G10971.17";
NC_042999.1	PBRI	exon	36365766	36365877	.	+	.	gene_id "LOC115209226"; ID ""; gene_name "LOC115209226"; transcript_id "G10971.17"; exon_number "12"; uniq_trans_id "G10971.17";
NC_042999.1	PBRI	exon	36366257	36366328	.	+	.	gene_id "LOC115209226"; ID ""; gene_name "LOC115209226"; transcript_id "G10971.17"; exon_number "13"; uniq_trans_id "G10971.17";
NC_042999.1	PBRI	exon	36368276	36369718	.	+	.	gene_id "LOC115209226"; ID ""; gene_name "LOC115209226"; transcript_id "G10971.17"; exon_number "14"; uniq_trans_id "G10971.17";
NC_042999.1	PBRI	transcript	36317898	36369718	.	+	.	gene_id "LOC115209226"; ID ""; gene_name "LOC115209226"; transcript_id "G10971.18"; uniq_trans_id "G10971.18";
NC_042999.1	PBRI	exon	36317898	36318002	.	+	.	gene_id "LOC115209226"; ID ""; gene_name "LOC115209226"; transcript_id "G10971.18"; exon_number "1"; uniq_trans_id "G10971.18";
NC_042999.1	PBRI	exon	36330561	36330679	.	+	.	gene_id "LOC115209226"; ID ""; gene_name "LOC115209226"; transcript_id "G10971.18"; exon_number "2"; uniq_trans_id "G10971.18";
NC_042999.1	PBRI	exon	36341939	36342107	.	+	.	gene_id "LOC115209226"; ID ""; gene_name "LOC115209226"; transcript_id "G10971.18"; exon_number "3"; uniq_trans_id "G10971.18";
NC_042999.1	PBRI	exon	36342893	36342995	.	+	.	gene_id "LOC115209226"; ID ""; gene_name "LOC115209226"; transcript_id "G10971.18"; exon_number "4"; uniq_trans_id "G10971.18";
NC_042999.1	PBRI	exon	36345406	36345508	.	+	.	gene_id "LOC115209226"; ID ""; gene_name "LOC115209226"; transcript_id "G10971.18"; exon_number "5"; uniq_trans_id "G10971.18";
NC_042999.1	PBRI	exon	36348555	36348626	.	+	.	gene_id "LOC115209226"; ID ""; gene_name "LOC115209226"; transcript_id "G10971.18"; exon_number "6"; uniq_trans_id "G10971.18";
NC_042999.1	PBRI	exon	36353963	36354097	.	+	.	gene_id "LOC115209226"; ID ""; gene_name "LOC115209226"; transcript_id "G10971.18"; exon_number "7"; uniq_trans_id "G10971.18";
NC_042999.1	PBRI	exon	36357060	36357207	.	+	.	gene_id "LOC115209226"; ID ""; gene_name "LOC115209226"; transcript_id "G10971.18"; exon_number "8"; uniq_trans_id "G10971.18";
NC_042999.1	PBRI	exon	36357964	36358032	.	+	.	gene_id "LOC115209226"; ID ""; gene_name "LOC115209226"; transcript_id "G10971.18"; exon_number "9"; uniq_trans_id "G10971.18";
NC_042999.1	PBRI	exon	36363439	36363559	.	+	.	gene_id "LOC115209226"; ID ""; gene_name "LOC115209226"; transcript_id "G10971.18"; exon_number "10"; uniq_trans_id "G10971.18";
NC_042999.1	PBRI	exon	36364669	36365877	.	+	.	gene_id "LOC115209226"; ID ""; gene_name "LOC115209226"; transcript_id "G10971.18"; exon_number "11"; uniq_trans_id "G10971.18";
NC_042999.1	PBRI	exon	36366257	36366328	.	+	.	gene_id "LOC115209226"; ID ""; gene_name "LOC115209226"; transcript_id "G10971.18"; exon_number "12"; uniq_trans_id "G10971.18";
NC_042999.1	PBRI	exon	36368276	36369718	.	+	.	gene_id "LOC115209226"; ID ""; gene_name "LOC115209226"; transcript_id "G10971.18"; exon_number "13"; uniq_trans_id "G10971.18";
NC_042999.1	PBRI	transcript	36317864	36368513	.	+	.	gene_id "LOC115209226"; ID ""; gene_name "LOC115209226"; transcript_id "G10971.3"; uniq_trans_id "G10971.3";
NC_042999.1	PBRI	exon	36317864	36318002	.	+	.	gene_id "LOC115209226"; ID ""; gene_name "LOC115209226"; transcript_id "G10971.3"; exon_number "1"; uniq_trans_id "G10971.3";
NC_042999.1	PBRI	exon	36330559	36330679	.	+	.	gene_id "LOC115209226"; ID ""; gene_name "LOC115209226"; transcript_id "G10971.3"; exon_number "2"; uniq_trans_id "G10971.3";
NC_042999.1	PBRI	exon	36341939	36342107	.	+	.	gene_id "LOC115209226"; ID ""; gene_name "LOC115209226"; transcript_id "G10971.3"; exon_number "3"; uniq_trans_id "G10971.3";
NC_042999.1	PBRI	exon	36342893	36342995	.	+	.	gene_id "LOC115209226"; ID ""; gene_name "LOC115209226"; transcript_id "G10971.3"; exon_number "4"; uniq_trans_id "G10971.3";
NC_042999.1	PBRI	exon	36345406	36345508	.	+	.	gene_id "LOC115209226"; ID ""; gene_name "LOC115209226"; transcript_id "G10971.3"; exon_number "5"; uniq_trans_id "G10971.3";
NC_042999.1	PBRI	exon	36348555	36348626	.	+	.	gene_id "LOC115209226"; ID ""; gene_name "LOC115209226"; transcript_id "G10971.3"; exon_number "6"; uniq_trans_id "G10971.3";
NC_042999.1	PBRI	exon	36353963	36354097	.	+	.	gene_id "LOC115209226"; ID ""; gene_name "LOC115209226"; transcript_id "G10971.3"; exon_number "7"; uniq_trans_id "G10971.3";
NC_042999.1	PBRI	exon	36357060	36357207	.	+	.	gene_id "LOC115209226"; ID ""; gene_name "LOC115209226"; transcript_id "G10971.3"; exon_number "8"; uniq_trans_id "G10971.3";
NC_042999.1	PBRI	exon	36357964	36358032	.	+	.	gene_id "LOC115209226"; ID ""; gene_name "LOC115209226"; transcript_id "G10971.3"; exon_number "9"; uniq_trans_id "G10971.3";
NC_042999.1	PBRI	exon	36363439	36363559	.	+	.	gene_id "LOC115209226"; ID ""; gene_name "LOC115209226"; transcript_id "G10971.3"; exon_number "10"; uniq_trans_id "G10971.3";
NC_042999.1	PBRI	exon	36364669	36364749	.	+	.	gene_id "LOC115209226"; ID ""; gene_name "LOC115209226"; transcript_id "G10971.3"; exon_number "11"; uniq_trans_id "G10971.3";
NC_042999.1	PBRI	exon	36365766	36365877	.	+	.	gene_id "LOC115209226"; ID ""; gene_name "LOC115209226"; transcript_id "G10971.3"; exon_number "12"; uniq_trans_id "G10971.3";
NC_042999.1	PBRI	exon	36366257	36366328	.	+	.	gene_id "LOC115209226"; ID ""; gene_name "LOC115209226"; transcript_id "G10971.3"; exon_number "13"; uniq_trans_id "G10971.3";
NC_042999.1	PBRI	exon	36368276	36368513	.	+	.	gene_id "LOC115209226"; ID ""; gene_name "LOC115209226"; transcript_id "G10971.3"; exon_number "14"; uniq_trans_id "G10971.3";
NC_042999.1	PBRI	transcript	36317864	36368513	.	+	.	gene_id "LOC115209226"; ID ""; gene_name "LOC115209226"; transcript_id "G10971.4"; uniq_trans_id "G10971.4";
NC_042999.1	PBRI	exon	36317864	36318002	.	+	.	gene_id "LOC115209226"; ID ""; gene_name "LOC115209226"; transcript_id "G10971.4"; exon_number "1"; uniq_trans_id "G10971.4";
NC_042999.1	PBRI	exon	36330559	36330679	.	+	.	gene_id "LOC115209226"; ID ""; gene_name "LOC115209226"; transcript_id "G10971.4"; exon_number "2"; uniq_trans_id "G10971.4";
NC_042999.1	PBRI	exon	36341939	36342107	.	+	.	gene_id "LOC115209226"; ID ""; gene_name "LOC115209226"; transcript_id "G10971.4"; exon_number "3"; uniq_trans_id "G10971.4";
NC_042999.1	PBRI	exon	36342893	36342995	.	+	.	gene_id "LOC115209226"; ID ""; gene_name "LOC115209226"; transcript_id "G10971.4"; exon_number "4"; uniq_trans_id "G10971.4";
NC_042999.1	PBRI	exon	36345406	36345508	.	+	.	gene_id "LOC115209226"; ID ""; gene_name "LOC115209226"; transcript_id "G10971.4"; exon_number "5"; uniq_trans_id "G10971.4";
NC_042999.1	PBRI	exon	36348555	36348626	.	+	.	gene_id "LOC115209226"; ID ""; gene_name "LOC115209226"; transcript_id "G10971.4"; exon_number "6"; uniq_trans_id "G10971.4";
NC_042999.1	PBRI	exon	36353963	36354097	.	+	.	gene_id "LOC115209226"; ID ""; gene_name "LOC115209226"; transcript_id "G10971.4"; exon_number "7"; uniq_trans_id "G10971.4";
NC_042999.1	PBRI	exon	36357060	36357207	.	+	.	gene_id "LOC115209226"; ID ""; gene_name "LOC115209226"; transcript_id "G10971.4"; exon_number "8"; uniq_trans_id "G10971.4";
NC_042999.1	PBRI	exon	36357964	36358032	.	+	.	gene_id "LOC115209226"; ID ""; gene_name "LOC115209226"; transcript_id "G10971.4"; exon_number "9"; uniq_trans_id "G10971.4";
NC_042999.1	PBRI	exon	36363439	36363559	.	+	.	gene_id "LOC115209226"; ID ""; gene_name "LOC115209226"; transcript_id "G10971.4"; exon_number "10"; uniq_trans_id "G10971.4";
NC_042999.1	PBRI	exon	36364669	36365877	.	+	.	gene_id "LOC115209226"; ID ""; gene_name "LOC115209226"; transcript_id "G10971.4"; exon_number "11"; uniq_trans_id "G10971.4";
NC_042999.1	PBRI	exon	36366257	36366328	.	+	.	gene_id "LOC115209226"; ID ""; gene_name "LOC115209226"; transcript_id "G10971.4"; exon_number "12"; uniq_trans_id "G10971.4";
NC_042999.1	PBRI	exon	36368276	36368513	.	+	.	gene_id "LOC115209226"; ID ""; gene_name "LOC115209226"; transcript_id "G10971.4"; exon_number "13"; uniq_trans_id "G10971.4";
NC_042999.1	PBRI	transcript	36317893	36369718	.	+	.	gene_id "LOC115209226"; ID ""; gene_name "LOC115209226"; transcript_id "G10971.9"; uniq_trans_id "G10971.9";
NC_042999.1	PBRI	exon	36317893	36318002	.	+	.	gene_id "LOC115209226"; ID ""; gene_name "LOC115209226"; transcript_id "G10971.9"; exon_number "1"; uniq_trans_id "G10971.9";
NC_042999.1	PBRI	exon	36330559	36330679	.	+	.	gene_id "LOC115209226"; ID ""; gene_name "LOC115209226"; transcript_id "G10971.9"; exon_number "2"; uniq_trans_id "G10971.9";
NC_042999.1	PBRI	exon	36341096	36341271	.	+	.	gene_id "LOC115209226"; ID ""; gene_name "LOC115209226"; transcript_id "G10971.9"; exon_number "3"; uniq_trans_id "G10971.9";
NC_042999.1	PBRI	exon	36341939	36342107	.	+	.	gene_id "LOC115209226"; ID ""; gene_name "LOC115209226"; transcript_id "G10971.9"; exon_number "4"; uniq_trans_id "G10971.9";
NC_042999.1	PBRI	exon	36342893	36342995	.	+	.	gene_id "LOC115209226"; ID ""; gene_name "LOC115209226"; transcript_id "G10971.9"; exon_number "5"; uniq_trans_id "G10971.9";
NC_042999.1	PBRI	exon	36345406	36345508	.	+	.	gene_id "LOC115209226"; ID ""; gene_name "LOC115209226"; transcript_id "G10971.9"; exon_number "6"; uniq_trans_id "G10971.9";
NC_042999.1	PBRI	exon	36348555	36348626	.	+	.	gene_id "LOC115209226"; ID ""; gene_name "LOC115209226"; transcript_id "G10971.9"; exon_number "7"; uniq_trans_id "G10971.9";
NC_042999.1	PBRI	exon	36350874	36351042	.	+	.	gene_id "LOC115209226"; ID ""; gene_name "LOC115209226"; transcript_id "G10971.9"; exon_number "8"; uniq_trans_id "G10971.9";
NC_042999.1	PBRI	exon	36353963	36354097	.	+	.	gene_id "LOC115209226"; ID ""; gene_name "LOC115209226"; transcript_id "G10971.9"; exon_number "9"; uniq_trans_id "G10971.9";
NC_042999.1	PBRI	exon	36357060	36357207	.	+	.	gene_id "LOC115209226"; ID ""; gene_name "LOC115209226"; transcript_id "G10971.9"; exon_number "10"; uniq_trans_id "G10971.9";
NC_042999.1	PBRI	exon	36357964	36358032	.	+	.	gene_id "LOC115209226"; ID ""; gene_name "LOC115209226"; transcript_id "G10971.9"; exon_number "11"; uniq_trans_id "G10971.9";
NC_042999.1	PBRI	exon	36363439	36363559	.	+	.	gene_id "LOC115209226"; ID ""; gene_name "LOC115209226"; transcript_id "G10971.9"; exon_number "12"; uniq_trans_id "G10971.9";
NC_042999.1	PBRI	exon	36364669	36364749	.	+	.	gene_id "LOC115209226"; ID ""; gene_name "LOC115209226"; transcript_id "G10971.9"; exon_number "13"; uniq_trans_id "G10971.9";
NC_042999.1	PBRI	exon	36365766	36365877	.	+	.	gene_id "LOC115209226"; ID ""; gene_name "LOC115209226"; transcript_id "G10971.9"; exon_number "14"; uniq_trans_id "G10971.9";
NC_042999.1	PBRI	exon	36366257	36366328	.	+	.	gene_id "LOC115209226"; ID ""; gene_name "LOC115209226"; transcript_id "G10971.9"; exon_number "15"; uniq_trans_id "G10971.9";
NC_042999.1	PBRI	exon	36368276	36369718	.	+	.	gene_id "LOC115209226"; ID ""; gene_name "LOC115209226"; transcript_id "G10971.9"; exon_number "16"; uniq_trans_id "G10971.9";
NC_042999.1	Gnomon	transcript	36317855	36369351	.	+	.	gene_id "LOC115209226"; ID "XM_029777497.2"; gene_name "LOC115209226"; transcript_id "XM_029777497.2";
NC_042999.1	Gnomon	CDS	36317968	36318002	.	+	0	gene_id "LOC115209226"; db_xref "GeneID:115209226"; gbkey "CDS"; gene "LOC115209226"; ID ""; gene_name "LOC115209226"; transcript_id "XM_029777497.2"; product "aspartate--tRNA ligase, cytoplasmic"; protein_id "XP_029633357.1"; exon_number "1";
NC_042999.1	Gnomon	CDS	36330559	36330679	.	+	1	gene_id "LOC115209226"; db_xref "GeneID:115209226"; gbkey "CDS"; gene "LOC115209226"; ID ""; gene_name "LOC115209226"; transcript_id "XM_029777497.2"; product "aspartate--tRNA ligase, cytoplasmic"; protein_id "XP_029633357.1"; exon_number "2";
NC_042999.1	Gnomon	CDS	36341939	36342107	.	+	0	gene_id "LOC115209226"; db_xref "GeneID:115209226"; gbkey "CDS"; gene "LOC115209226"; ID ""; gene_name "LOC115209226"; transcript_id "XM_029777497.2"; product "aspartate--tRNA ligase, cytoplasmic"; protein_id "XP_029633357.1"; exon_number "3";
NC_042999.1	Gnomon	CDS	36342893	36342995	.	+	2	gene_id "LOC115209226"; db_xref "GeneID:115209226"; gbkey "CDS"; gene "LOC115209226"; ID ""; gene_name "LOC115209226"; transcript_id "XM_029777497.2"; product "aspartate--tRNA ligase, cytoplasmic"; protein_id "XP_029633357.1"; exon_number "4";
NC_042999.1	Gnomon	CDS	36345406	36345508	.	+	1	gene_id "LOC115209226"; db_xref "GeneID:115209226"; gbkey "CDS"; gene "LOC115209226"; ID ""; gene_name "LOC115209226"; transcript_id "XM_029777497.2"; product "aspartate--tRNA ligase, cytoplasmic"; protein_id "XP_029633357.1"; exon_number "5";
NC_042999.1	Gnomon	CDS	36348555	36348626	.	+	0	gene_id "LOC115209226"; db_xref "GeneID:115209226"; gbkey "CDS"; gene "LOC115209226"; ID ""; gene_name "LOC115209226"; transcript_id "XM_029777497.2"; product "aspartate--tRNA ligase, cytoplasmic"; protein_id "XP_029633357.1"; exon_number "6";
NC_042999.1	Gnomon	CDS	36350874	36351042	.	+	0	gene_id "LOC115209226"; db_xref "GeneID:115209226"; gbkey "CDS"; gene "LOC115209226"; ID ""; gene_name "LOC115209226"; transcript_id "XM_029777497.2"; product "aspartate--tRNA ligase, cytoplasmic"; protein_id "XP_029633357.1"; exon_number "7";
NC_042999.1	Gnomon	CDS	36353963	36354097	.	+	2	gene_id "LOC115209226"; db_xref "GeneID:115209226"; gbkey "CDS"; gene "LOC115209226"; ID ""; gene_name "LOC115209226"; transcript_id "XM_029777497.2"; product "aspartate--tRNA ligase, cytoplasmic"; protein_id "XP_029633357.1"; exon_number "8";
NC_042999.1	Gnomon	CDS	36357060	36357207	.	+	2	gene_id "LOC115209226"; db_xref "GeneID:115209226"; gbkey "CDS"; gene "LOC115209226"; ID ""; gene_name "LOC115209226"; transcript_id "XM_029777497.2"; product "aspartate--tRNA ligase, cytoplasmic"; protein_id "XP_029633357.1"; exon_number "9";
NC_042999.1	Gnomon	CDS	36357964	36358032	.	+	1	gene_id "LOC115209226"; db_xref "GeneID:115209226"; gbkey "CDS"; gene "LOC115209226"; ID ""; gene_name "LOC115209226"; transcript_id "XM_029777497.2"; product "aspartate--tRNA ligase, cytoplasmic"; protein_id "XP_029633357.1"; exon_number "10";
NC_042999.1	Gnomon	CDS	36363439	36363559	.	+	1	gene_id "LOC115209226"; db_xref "GeneID:115209226"; gbkey "CDS"; gene "LOC115209226"; ID ""; gene_name "LOC115209226"; transcript_id "XM_029777497.2"; product "aspartate--tRNA ligase, cytoplasmic"; protein_id "XP_029633357.1"; exon_number "11";
NC_042999.1	Gnomon	CDS	36364669	36364749	.	+	0	gene_id "LOC115209226"; db_xref "GeneID:115209226"; gbkey "CDS"; gene "LOC115209226"; ID ""; gene_name "LOC115209226"; transcript_id "XM_029777497.2"; product "aspartate--tRNA ligase, cytoplasmic"; protein_id "XP_029633357.1"; exon_number "12";
NC_042999.1	Gnomon	CDS	36365766	36365877	.	+	0	gene_id "LOC115209226"; db_xref "GeneID:115209226"; gbkey "CDS"; gene "LOC115209226"; ID ""; gene_name "LOC115209226"; transcript_id "XM_029777497.2"; product "aspartate--tRNA ligase, cytoplasmic"; protein_id "XP_029633357.1"; exon_number "13";
NC_042999.1	Gnomon	CDS	36366257	36366328	.	+	2	gene_id "LOC115209226"; db_xref "GeneID:115209226"; gbkey "CDS"; gene "LOC115209226"; ID ""; gene_name "LOC115209226"; transcript_id "XM_029777497.2"; product "aspartate--tRNA ligase, cytoplasmic"; protein_id "XP_029633357.1"; exon_number "14";
NC_042999.1	Gnomon	CDS	36368276	36368364	.	+	2	gene_id "LOC115209226"; db_xref "GeneID:115209226"; gbkey "CDS"; gene "LOC115209226"; ID ""; gene_name "LOC115209226"; transcript_id "XM_029777497.2"; product "aspartate--tRNA ligase, cytoplasmic"; protein_id "XP_029633357.1"; exon_number "15";
NC_042999.1	Gnomon	exon	36317855	36318002	.	+	.	gene_id "LOC115209226"; db_xref "GeneID:115209226"; gbkey "mRNA"; gene "LOC115209226"; ID ""; gene_name "LOC115209226"; transcript_id "XM_029777497.2"; product "aspartate--tRNA ligase, cytoplasmic"; exon_number "1"; model_evidence "Supporting evidence includes similarity to: 11 Proteins, and 100% coverage of the annotated genomic feature by RNAseq alignments, including 45 samples with support for all annotated introns";
NC_042999.1	Gnomon	exon	36330559	36330679	.	+	.	gene_id "LOC115209226"; db_xref "GeneID:115209226"; gbkey "mRNA"; gene "LOC115209226"; ID ""; gene_name "LOC115209226"; transcript_id "XM_029777497.2"; product "aspartate--tRNA ligase, cytoplasmic"; exon_number "2"; model_evidence "Supporting evidence includes similarity to: 11 Proteins, and 100% coverage of the annotated genomic feature by RNAseq alignments, including 45 samples with support for all annotated introns";
NC_042999.1	Gnomon	exon	36341939	36342107	.	+	.	gene_id "LOC115209226"; db_xref "GeneID:115209226"; gbkey "mRNA"; gene "LOC115209226"; ID ""; gene_name "LOC115209226"; transcript_id "XM_029777497.2"; product "aspartate--tRNA ligase, cytoplasmic"; exon_number "3"; model_evidence "Supporting evidence includes similarity to: 11 Proteins, and 100% coverage of the annotated genomic feature by RNAseq alignments, including 45 samples with support for all annotated introns";
NC_042999.1	Gnomon	exon	36342893	36342995	.	+	.	gene_id "LOC115209226"; db_xref "GeneID:115209226"; gbkey "mRNA"; gene "LOC115209226"; ID ""; gene_name "LOC115209226"; transcript_id "XM_029777497.2"; product "aspartate--tRNA ligase, cytoplasmic"; exon_number "4"; model_evidence "Supporting evidence includes similarity to: 11 Proteins, and 100% coverage of the annotated genomic feature by RNAseq alignments, including 45 samples with support for all annotated introns";
NC_042999.1	Gnomon	exon	36345406	36345508	.	+	.	gene_id "LOC115209226"; db_xref "GeneID:115209226"; gbkey "mRNA"; gene "LOC115209226"; ID ""; gene_name "LOC115209226"; transcript_id "XM_029777497.2"; product "aspartate--tRNA ligase, cytoplasmic"; exon_number "5"; model_evidence "Supporting evidence includes similarity to: 11 Proteins, and 100% coverage of the annotated genomic feature by RNAseq alignments, including 45 samples with support for all annotated introns";
NC_042999.1	Gnomon	exon	36348555	36348626	.	+	.	gene_id "LOC115209226"; db_xref "GeneID:115209226"; gbkey "mRNA"; gene "LOC115209226"; ID ""; gene_name "LOC115209226"; transcript_id "XM_029777497.2"; product "aspartate--tRNA ligase, cytoplasmic"; exon_number "6"; model_evidence "Supporting evidence includes similarity to: 11 Proteins, and 100% coverage of the annotated genomic feature by RNAseq alignments, including 45 samples with support for all annotated introns";
NC_042999.1	Gnomon	exon	36350874	36351042	.	+	.	gene_id "LOC115209226"; db_xref "GeneID:115209226"; gbkey "mRNA"; gene "LOC115209226"; ID ""; gene_name "LOC115209226"; transcript_id "XM_029777497.2"; product "aspartate--tRNA ligase, cytoplasmic"; exon_number "7"; model_evidence "Supporting evidence includes similarity to: 11 Proteins, and 100% coverage of the annotated genomic feature by RNAseq alignments, including 45 samples with support for all annotated introns";
NC_042999.1	Gnomon	exon	36353963	36354097	.	+	.	gene_id "LOC115209226"; db_xref "GeneID:115209226"; gbkey "mRNA"; gene "LOC115209226"; ID ""; gene_name "LOC115209226"; transcript_id "XM_029777497.2"; product "aspartate--tRNA ligase, cytoplasmic"; exon_number "8"; model_evidence "Supporting evidence includes similarity to: 11 Proteins, and 100% coverage of the annotated genomic feature by RNAseq alignments, including 45 samples with support for all annotated introns";
NC_042999.1	Gnomon	exon	36357060	36357207	.	+	.	gene_id "LOC115209226"; db_xref "GeneID:115209226"; gbkey "mRNA"; gene "LOC115209226"; ID ""; gene_name "LOC115209226"; transcript_id "XM_029777497.2"; product "aspartate--tRNA ligase, cytoplasmic"; exon_number "9"; model_evidence "Supporting evidence includes similarity to: 11 Proteins, and 100% coverage of the annotated genomic feature by RNAseq alignments, including 45 samples with support for all annotated introns";
NC_042999.1	Gnomon	exon	36357964	36358032	.	+	.	gene_id "LOC115209226"; db_xref "GeneID:115209226"; gbkey "mRNA"; gene "LOC115209226"; ID ""; gene_name "LOC115209226"; transcript_id "XM_029777497.2"; product "aspartate--tRNA ligase, cytoplasmic"; exon_number "10"; model_evidence "Supporting evidence includes similarity to: 11 Proteins, and 100% coverage of the annotated genomic feature by RNAseq alignments, including 45 samples with support for all annotated introns";
NC_042999.1	Gnomon	exon	36363439	36363559	.	+	.	gene_id "LOC115209226"; db_xref "GeneID:115209226"; gbkey "mRNA"; gene "LOC115209226"; ID ""; gene_name "LOC115209226"; transcript_id "XM_029777497.2"; product "aspartate--tRNA ligase, cytoplasmic"; exon_number "11"; model_evidence "Supporting evidence includes similarity to: 11 Proteins, and 100% coverage of the annotated genomic feature by RNAseq alignments, including 45 samples with support for all annotated introns";
NC_042999.1	Gnomon	exon	36364669	36364749	.	+	.	gene_id "LOC115209226"; db_xref "GeneID:115209226"; gbkey "mRNA"; gene "LOC115209226"; ID ""; gene_name "LOC115209226"; transcript_id "XM_029777497.2"; product "aspartate--tRNA ligase, cytoplasmic"; exon_number "12"; model_evidence "Supporting evidence includes similarity to: 11 Proteins, and 100% coverage of the annotated genomic feature by RNAseq alignments, including 45 samples with support for all annotated introns";
NC_042999.1	Gnomon	exon	36365766	36365877	.	+	.	gene_id "LOC115209226"; db_xref "GeneID:115209226"; gbkey "mRNA"; gene "LOC115209226"; ID ""; gene_name "LOC115209226"; transcript_id "XM_029777497.2"; product "aspartate--tRNA ligase, cytoplasmic"; exon_number "13"; model_evidence "Supporting evidence includes similarity to: 11 Proteins, and 100% coverage of the annotated genomic feature by RNAseq alignments, including 45 samples with support for all annotated introns";
NC_042999.1	Gnomon	exon	36366257	36366328	.	+	.	gene_id "LOC115209226"; db_xref "GeneID:115209226"; gbkey "mRNA"; gene "LOC115209226"; ID ""; gene_name "LOC115209226"; transcript_id "XM_029777497.2"; product "aspartate--tRNA ligase, cytoplasmic"; exon_number "14"; model_evidence "Supporting evidence includes similarity to: 11 Proteins, and 100% coverage of the annotated genomic feature by RNAseq alignments, including 45 samples with support for all annotated introns";
NC_042999.1	Gnomon	exon	36368276	36369351	.	+	.	gene_id "LOC115209226"; db_xref "GeneID:115209226"; gbkey "mRNA"; gene "LOC115209226"; ID ""; gene_name "LOC115209226"; transcript_id "XM_029777497.2"; product "aspartate--tRNA ligase, cytoplasmic"; exon_number "15"; model_evidence "Supporting evidence includes similarity to: 11 Proteins, and 100% coverage of the annotated genomic feature by RNAseq alignments, including 45 samples with support for all annotated introns";
NC_042999.1	Gnomon	start_codon	36317968	36317970	.	+	0	gene_id "LOC115209226"; db_xref "GeneID:115209226"; gbkey "CDS"; gene "LOC115209226"; ID ""; gene_name "LOC115209226"; transcript_id "XM_029777497.2"; product "aspartate--tRNA ligase, cytoplasmic"; protein_id "XP_029633357.1"; exon_number "1";
NC_042999.1	Gnomon	stop_codon	36368365	36368367	.	+	0	gene_id "LOC115209226"; db_xref "GeneID:115209226"; gbkey "CDS"; gene "LOC115209226"; ID ""; gene_name "LOC115209226"; transcript_id "XM_029777497.2"; product "aspartate--tRNA ligase, cytoplasmic"; protein_id "XP_029633357.1"; exon_number "15";
NC_042999.1	Gnomon	gene	36380168	36405470	.	+	.	gene_id "LOC115209227"; db_xref "GeneID:115209227"; gbkey "Gene"; gene "LOC115209227"; gene_biotype "protein_coding"; ID ""; gene_name "LOC115209227";
NC_042999.1	Gnomon~FLAMseq	transcript	36380168	36405470	.	+	.	gene_id "LOC115209227"; ID "XM_029777498.2"; gene_name "LOC115209227"; transcript_id "FLAMseq_ext~XM_029777498.2"; three_prime_ext "4";
NC_042999.1	Gnomon~FLAMseq	exon	36380168	36380327	.	+	.	gene_id "LOC115209227"; db_xref "GeneID:115209227"; gbkey "mRNA"; gene "LOC115209227"; ID ""; gene_name "LOC115209227"; transcript_id "FLAMseq_ext~XM_029777498.2"; product "F-box/WD repeat-containing protein 2, transcript variant X2"; exon_number "1"; model_evidence "Supporting evidence includes similarity to: 6 Proteins, and 100% coverage of the annotated genomic feature by RNAseq alignments, including 24 samples with support for all annotated introns";
NC_042999.1	Gnomon~FLAMseq	exon	36395646	36396152	.	+	.	gene_id "LOC115209227"; db_xref "GeneID:115209227"; gbkey "mRNA"; gene "LOC115209227"; ID ""; gene_name "LOC115209227"; transcript_id "FLAMseq_ext~XM_029777498.2"; product "F-box/WD repeat-containing protein 2, transcript variant X2"; exon_number "2"; model_evidence "Supporting evidence includes similarity to: 6 Proteins, and 100% coverage of the annotated genomic feature by RNAseq alignments, including 24 samples with support for all annotated introns";
NC_042999.1	Gnomon~FLAMseq	exon	36402062	36402818	.	+	.	gene_id "LOC115209227"; db_xref "GeneID:115209227"; gbkey "mRNA"; gene "LOC115209227"; ID ""; gene_name "LOC115209227"; transcript_id "FLAMseq_ext~XM_029777498.2"; product "F-box/WD repeat-containing protein 2, transcript variant X2"; exon_number "3"; model_evidence "Supporting evidence includes similarity to: 6 Proteins, and 100% coverage of the annotated genomic feature by RNAseq alignments, including 24 samples with support for all annotated introns";
NC_042999.1	Gnomon~FLAMseq	exon	36404623	36405466	.	+	.	gene_id "LOC115209227"; db_xref "GeneID:115209227"; gbkey "mRNA"; gene "LOC115209227"; ID ""; gene_name "LOC115209227"; transcript_id "FLAMseq_ext~XM_029777498.2"; product "F-box/WD repeat-containing protein 2, transcript variant X2"; exon_number "4"; model_evidence "Supporting evidence includes similarity to: 6 Proteins, and 100% coverage of the annotated genomic feature by RNAseq alignments, including 24 samples with support for all annotated introns";
NC_042999.1	Gnomon~FLAMseq	exon	36404623	36405470	.	+	.	gene_id "LOC115209227"; db_xref "GeneID:115209227"; gbkey "mRNA"; gene "LOC115209227"; ID ""; gene_name "LOC115209227"; transcript_id "FLAMseq_ext~XM_029777498.2"; product "F-box/WD repeat-containing protein 2"; exon_number "4"; model_evidence "Supporting evidence includes similarity to: 6 Proteins, and 100% coverage of the annotated genomic feature by RNAseq alignments"; three_prime_ext "4";
NC_042999.1	Gnomon	transcript	36380168	36405466	.	+	.	gene_id "LOC115209227"; ID "XM_029777498.2"; gene_name "LOC115209227"; transcript_id "XM_029777498.2";
NC_042999.1	Gnomon	CDS	36395666	36396152	.	+	0	gene_id "LOC115209227"; db_xref "GeneID:115209227"; gbkey "CDS"; gene "LOC115209227"; ID ""; gene_name "LOC115209227"; transcript_id "XM_029777498.2"; product "F-box/WD repeat-containing protein 2 isoform X2"; protein_id "XP_029633358.1"; exon_number "2";
NC_042999.1	Gnomon	CDS	36402062	36402818	.	+	2	gene_id "LOC115209227"; db_xref "GeneID:115209227"; gbkey "CDS"; gene "LOC115209227"; ID ""; gene_name "LOC115209227"; transcript_id "XM_029777498.2"; product "F-box/WD repeat-containing protein 2 isoform X2"; protein_id "XP_029633358.1"; exon_number "3";
NC_042999.1	Gnomon	CDS	36404623	36404788	.	+	1	gene_id "LOC115209227"; db_xref "GeneID:115209227"; gbkey "CDS"; gene "LOC115209227"; ID ""; gene_name "LOC115209227"; transcript_id "XM_029777498.2"; product "F-box/WD repeat-containing protein 2 isoform X2"; protein_id "XP_029633358.1"; exon_number "4";
NC_042999.1	Gnomon	exon	36380168	36380327	.	+	.	gene_id "LOC115209227"; db_xref "GeneID:115209227"; gbkey "mRNA"; gene "LOC115209227"; ID ""; gene_name "LOC115209227"; transcript_id "XM_029777498.2"; product "F-box/WD repeat-containing protein 2, transcript variant X2"; exon_number "1"; model_evidence "Supporting evidence includes similarity to: 6 Proteins, and 100% coverage of the annotated genomic feature by RNAseq alignments, including 24 samples with support for all annotated introns";
NC_042999.1	Gnomon	exon	36395646	36396152	.	+	.	gene_id "LOC115209227"; db_xref "GeneID:115209227"; gbkey "mRNA"; gene "LOC115209227"; ID ""; gene_name "LOC115209227"; transcript_id "XM_029777498.2"; product "F-box/WD repeat-containing protein 2, transcript variant X2"; exon_number "2"; model_evidence "Supporting evidence includes similarity to: 6 Proteins, and 100% coverage of the annotated genomic feature by RNAseq alignments, including 24 samples with support for all annotated introns";
NC_042999.1	Gnomon	exon	36402062	36402818	.	+	.	gene_id "LOC115209227"; db_xref "GeneID:115209227"; gbkey "mRNA"; gene "LOC115209227"; ID ""; gene_name "LOC115209227"; transcript_id "XM_029777498.2"; product "F-box/WD repeat-containing protein 2, transcript variant X2"; exon_number "3"; model_evidence "Supporting evidence includes similarity to: 6 Proteins, and 100% coverage of the annotated genomic feature by RNAseq alignments, including 24 samples with support for all annotated introns";
NC_042999.1	Gnomon	exon	36404623	36405466	.	+	.	gene_id "LOC115209227"; db_xref "GeneID:115209227"; gbkey "mRNA"; gene "LOC115209227"; ID ""; gene_name "LOC115209227"; transcript_id "XM_029777498.2"; product "F-box/WD repeat-containing protein 2, transcript variant X2"; exon_number "4"; model_evidence "Supporting evidence includes similarity to: 6 Proteins, and 100% coverage of the annotated genomic feature by RNAseq alignments, including 24 samples with support for all annotated introns";
NC_042999.1	Gnomon	start_codon	36395666	36395668	.	+	0	gene_id "LOC115209227"; db_xref "GeneID:115209227"; gbkey "CDS"; gene "LOC115209227"; ID ""; gene_name "LOC115209227"; transcript_id "XM_029777498.2"; product "F-box/WD repeat-containing protein 2 isoform X2"; protein_id "XP_029633358.1"; exon_number "2";
NC_042999.1	Gnomon	stop_codon	36404789	36404791	.	+	0	gene_id "LOC115209227"; db_xref "GeneID:115209227"; gbkey "CDS"; gene "LOC115209227"; ID ""; gene_name "LOC115209227"; transcript_id "XM_029777498.2"; product "F-box/WD repeat-containing protein 2 isoform X2"; protein_id "XP_029633358.1"; exon_number "4";
NC_042999.1	Gnomon	transcript	36381301	36405466	.	+	.	gene_id "LOC115209227"; ID "XM_036500931.1"; gene_name "LOC115209227"; transcript_id "XM_036500931.1";
NC_042999.1	Gnomon	CDS	36381316	36381325	.	+	0	gene_id "LOC115209227"; db_xref "GeneID:115209227"; gbkey "CDS"; gene "LOC115209227"; ID ""; gene_name "LOC115209227"; transcript_id "XM_036500931.1"; product "F-box/WD repeat-containing protein 2 isoform X1"; protein_id "XP_036356824.1"; exon_number "1";
NC_042999.1	Gnomon	CDS	36395646	36396152	.	+	2	gene_id "LOC115209227"; db_xref "GeneID:115209227"; gbkey "CDS"; gene "LOC115209227"; ID ""; gene_name "LOC115209227"; transcript_id "XM_036500931.1"; product "F-box/WD repeat-containing protein 2 isoform X1"; protein_id "XP_036356824.1"; exon_number "2";
NC_042999.1	Gnomon	CDS	36402062	36402818	.	+	2	gene_id "LOC115209227"; db_xref "GeneID:115209227"; gbkey "CDS"; gene "LOC115209227"; ID ""; gene_name "LOC115209227"; transcript_id "XM_036500931.1"; product "F-box/WD repeat-containing protein 2 isoform X1"; protein_id "XP_036356824.1"; exon_number "3";
NC_042999.1	Gnomon	CDS	36404623	36404788	.	+	1	gene_id "LOC115209227"; db_xref "GeneID:115209227"; gbkey "CDS"; gene "LOC115209227"; ID ""; gene_name "LOC115209227"; transcript_id "XM_036500931.1"; product "F-box/WD repeat-containing protein 2 isoform X1"; protein_id "XP_036356824.1"; exon_number "4";
NC_042999.1	Gnomon	exon	36381301	36381325	.	+	.	gene_id "LOC115209227"; db_xref "GeneID:115209227"; gbkey "mRNA"; gene "LOC115209227"; ID ""; gene_name "LOC115209227"; transcript_id "XM_036500931.1"; product "F-box/WD repeat-containing protein 2, transcript variant X1"; exon_number "1"; model_evidence "Supporting evidence includes similarity to: 6 Proteins, and 100% coverage of the annotated genomic feature by RNAseq alignments, including 3 samples with support for all annotated introns";
NC_042999.1	Gnomon	exon	36395646	36396152	.	+	.	gene_id "LOC115209227"; db_xref "GeneID:115209227"; gbkey "mRNA"; gene "LOC115209227"; ID ""; gene_name "LOC115209227"; transcript_id "XM_036500931.1"; product "F-box/WD repeat-containing protein 2, transcript variant X1"; exon_number "2"; model_evidence "Supporting evidence includes similarity to: 6 Proteins, and 100% coverage of the annotated genomic feature by RNAseq alignments, including 3 samples with support for all annotated introns";
NC_042999.1	Gnomon	exon	36402062	36402818	.	+	.	gene_id "LOC115209227"; db_xref "GeneID:115209227"; gbkey "mRNA"; gene "LOC115209227"; ID ""; gene_name "LOC115209227"; transcript_id "XM_036500931.1"; product "F-box/WD repeat-containing protein 2, transcript variant X1"; exon_number "3"; model_evidence "Supporting evidence includes similarity to: 6 Proteins, and 100% coverage of the annotated genomic feature by RNAseq alignments, including 3 samples with support for all annotated introns";
NC_042999.1	Gnomon	exon	36404623	36405466	.	+	.	gene_id "LOC115209227"; db_xref "GeneID:115209227"; gbkey "mRNA"; gene "LOC115209227"; ID ""; gene_name "LOC115209227"; transcript_id "XM_036500931.1"; product "F-box/WD repeat-containing protein 2, transcript variant X1"; exon_number "4"; model_evidence "Supporting evidence includes similarity to: 6 Proteins, and 100% coverage of the annotated genomic feature by RNAseq alignments, including 3 samples with support for all annotated introns";
NC_042999.1	Gnomon	start_codon	36381316	36381318	.	+	0	gene_id "LOC115209227"; db_xref "GeneID:115209227"; gbkey "CDS"; gene "LOC115209227"; ID ""; gene_name "LOC115209227"; transcript_id "XM_036500931.1"; product "F-box/WD repeat-containing protein 2 isoform X1"; protein_id "XP_036356824.1"; exon_number "1";
NC_042999.1	Gnomon	stop_codon	36404789	36404791	.	+	0	gene_id "LOC115209227"; db_xref "GeneID:115209227"; gbkey "CDS"; gene "LOC115209227"; ID ""; gene_name "LOC115209227"; transcript_id "XM_036500931.1"; product "F-box/WD repeat-containing protein 2 isoform X1"; protein_id "XP_036356824.1"; exon_number "4";
NC_042999.1	Gnomon	transcript	36381179	36405466	.	+	.	gene_id "LOC115209227"; ID "XM_036500932.1"; gene_name "LOC115209227"; transcript_id "XM_036500932.1";
NC_042999.1	Gnomon	CDS	36395666	36396152	.	+	0	gene_id "LOC115209227"; db_xref "GeneID:115209227"; gbkey "CDS"; gene "LOC115209227"; ID ""; gene_name "LOC115209227"; transcript_id "XM_036500932.1"; product "F-box/WD repeat-containing protein 2 isoform X2"; protein_id "XP_036356825.1"; exon_number "2";
NC_042999.1	Gnomon	CDS	36402062	36402818	.	+	2	gene_id "LOC115209227"; db_xref "GeneID:115209227"; gbkey "CDS"; gene "LOC115209227"; ID ""; gene_name "LOC115209227"; transcript_id "XM_036500932.1"; product "F-box/WD repeat-containing protein 2 isoform X2"; protein_id "XP_036356825.1"; exon_number "3";
NC_042999.1	Gnomon	CDS	36404623	36404788	.	+	1	gene_id "LOC115209227"; db_xref "GeneID:115209227"; gbkey "CDS"; gene "LOC115209227"; ID ""; gene_name "LOC115209227"; transcript_id "XM_036500932.1"; product "F-box/WD repeat-containing protein 2 isoform X2"; protein_id "XP_036356825.1"; exon_number "4";
NC_042999.1	Gnomon	exon	36381179	36381313	.	+	.	gene_id "LOC115209227"; db_xref "GeneID:115209227"; gbkey "mRNA"; gene "LOC115209227"; ID ""; gene_name "LOC115209227"; transcript_id "XM_036500932.1"; product "F-box/WD repeat-containing protein 2, transcript variant X3"; exon_number "1"; model_evidence "Supporting evidence includes similarity to: 6 Proteins, and 100% coverage of the annotated genomic feature by RNAseq alignments, including 8 samples with support for all annotated introns";
NC_042999.1	Gnomon	exon	36395646	36396152	.	+	.	gene_id "LOC115209227"; db_xref "GeneID:115209227"; gbkey "mRNA"; gene "LOC115209227"; ID ""; gene_name "LOC115209227"; transcript_id "XM_036500932.1"; product "F-box/WD repeat-containing protein 2, transcript variant X3"; exon_number "2"; model_evidence "Supporting evidence includes similarity to: 6 Proteins, and 100% coverage of the annotated genomic feature by RNAseq alignments, including 8 samples with support for all annotated introns";
NC_042999.1	Gnomon	exon	36402062	36402818	.	+	.	gene_id "LOC115209227"; db_xref "GeneID:115209227"; gbkey "mRNA"; gene "LOC115209227"; ID ""; gene_name "LOC115209227"; transcript_id "XM_036500932.1"; product "F-box/WD repeat-containing protein 2, transcript variant X3"; exon_number "3"; model_evidence "Supporting evidence includes similarity to: 6 Proteins, and 100% coverage of the annotated genomic feature by RNAseq alignments, including 8 samples with support for all annotated introns";
NC_042999.1	Gnomon	exon	36404623	36405466	.	+	.	gene_id "LOC115209227"; db_xref "GeneID:115209227"; gbkey "mRNA"; gene "LOC115209227"; ID ""; gene_name "LOC115209227"; transcript_id "XM_036500932.1"; product "F-box/WD repeat-containing protein 2, transcript variant X3"; exon_number "4"; model_evidence "Supporting evidence includes similarity to: 6 Proteins, and 100% coverage of the annotated genomic feature by RNAseq alignments, including 8 samples with support for all annotated introns";
NC_042999.1	Gnomon	start_codon	36395666	36395668	.	+	0	gene_id "LOC115209227"; db_xref "GeneID:115209227"; gbkey "CDS"; gene "LOC115209227"; ID ""; gene_name "LOC115209227"; transcript_id "XM_036500932.1"; product "F-box/WD repeat-containing protein 2 isoform X2"; protein_id "XP_036356825.1"; exon_number "2";
NC_042999.1	Gnomon	stop_codon	36404789	36404791	.	+	0	gene_id "LOC115209227"; db_xref "GeneID:115209227"; gbkey "CDS"; gene "LOC115209227"; ID ""; gene_name "LOC115209227"; transcript_id "XM_036500932.1"; product "F-box/WD repeat-containing protein 2 isoform X2"; protein_id "XP_036356825.1"; exon_number "4";
NC_042999.1	Gnomon	gene	4991674	5074660	.	-	.	gene_id "LOC115209228"; db_xref "GeneID:115209228"; gbkey "Gene"; gene "LOC115209228"; gene_biotype "protein_coding"; ID ""; gene_name "LOC115209228";
NC_042999.1	PBRI	transcript	4991678	5071163	.	-	.	gene_id "LOC115209228"; ID ""; gene_name "LOC115209228"; transcript_id "G10420.1"; uniq_trans_id "G10420.1";
NC_042999.1	PBRI	exon	4991678	4992405	.	-	.	gene_id "LOC115209228"; ID ""; gene_name "LOC115209228"; transcript_id "G10420.1"; exon_number "26"; uniq_trans_id "G10420.1";
NC_042999.1	PBRI	exon	4995828	4995941	.	-	.	gene_id "LOC115209228"; ID ""; gene_name "LOC115209228"; transcript_id "G10420.1"; exon_number "25"; uniq_trans_id "G10420.1";
NC_042999.1	PBRI	exon	4998001	4998071	.	-	.	gene_id "LOC115209228"; ID ""; gene_name "LOC115209228"; transcript_id "G10420.1"; exon_number "24"; uniq_trans_id "G10420.1";
NC_042999.1	PBRI	exon	4999411	4999506	.	-	.	gene_id "LOC115209228"; ID ""; gene_name "LOC115209228"; transcript_id "G10420.1"; exon_number "23"; uniq_trans_id "G10420.1";
NC_042999.1	PBRI	exon	5001123	5001254	.	-	.	gene_id "LOC115209228"; ID ""; gene_name "LOC115209228"; transcript_id "G10420.1"; exon_number "22"; uniq_trans_id "G10420.1";
NC_042999.1	PBRI	exon	5001737	5001871	.	-	.	gene_id "LOC115209228"; ID ""; gene_name "LOC115209228"; transcript_id "G10420.1"; exon_number "21"; uniq_trans_id "G10420.1";
NC_042999.1	PBRI	exon	5005327	5005388	.	-	.	gene_id "LOC115209228"; ID ""; gene_name "LOC115209228"; transcript_id "G10420.1"; exon_number "20"; uniq_trans_id "G10420.1";
NC_042999.1	PBRI	exon	5007244	5007393	.	-	.	gene_id "LOC115209228"; ID ""; gene_name "LOC115209228"; transcript_id "G10420.1"; exon_number "19"; uniq_trans_id "G10420.1";
NC_042999.1	PBRI	exon	5009002	5009089	.	-	.	gene_id "LOC115209228"; ID ""; gene_name "LOC115209228"; transcript_id "G10420.1"; exon_number "18"; uniq_trans_id "G10420.1";
NC_042999.1	PBRI	exon	5009592	5009689	.	-	.	gene_id "LOC115209228"; ID ""; gene_name "LOC115209228"; transcript_id "G10420.1"; exon_number "17"; uniq_trans_id "G10420.1";
NC_042999.1	PBRI	exon	5010060	5010168	.	-	.	gene_id "LOC115209228"; ID ""; gene_name "LOC115209228"; transcript_id "G10420.1"; exon_number "16"; uniq_trans_id "G10420.1";
NC_042999.1	PBRI	exon	5011657	5011744	.	-	.	gene_id "LOC115209228"; ID ""; gene_name "LOC115209228"; transcript_id "G10420.1"; exon_number "15"; uniq_trans_id "G10420.1";
NC_042999.1	PBRI	exon	5013925	5013993	.	-	.	gene_id "LOC115209228"; ID ""; gene_name "LOC115209228"; transcript_id "G10420.1"; exon_number "14"; uniq_trans_id "G10420.1";
NC_042999.1	PBRI	exon	5014717	5015189	.	-	.	gene_id "LOC115209228"; ID ""; gene_name "LOC115209228"; transcript_id "G10420.1"; exon_number "13"; uniq_trans_id "G10420.1";
NC_042999.1	PBRI	exon	5016345	5016513	.	-	.	gene_id "LOC115209228"; ID ""; gene_name "LOC115209228"; transcript_id "G10420.1"; exon_number "12"; uniq_trans_id "G10420.1";
NC_042999.1	PBRI	exon	5020191	5020300	.	-	.	gene_id "LOC115209228"; ID ""; gene_name "LOC115209228"; transcript_id "G10420.1"; exon_number "11"; uniq_trans_id "G10420.1";
NC_042999.1	PBRI	exon	5027859	5027960	.	-	.	gene_id "LOC115209228"; ID ""; gene_name "LOC115209228"; transcript_id "G10420.1"; exon_number "10"; uniq_trans_id "G10420.1";
NC_042999.1	PBRI	exon	5029165	5029261	.	-	.	gene_id "LOC115209228"; ID ""; gene_name "LOC115209228"; transcript_id "G10420.1"; exon_number "9"; uniq_trans_id "G10420.1";
NC_042999.1	PBRI	exon	5029755	5029837	.	-	.	gene_id "LOC115209228"; ID ""; gene_name "LOC115209228"; transcript_id "G10420.1"; exon_number "8"; uniq_trans_id "G10420.1";
NC_042999.1	PBRI	exon	5032268	5032321	.	-	.	gene_id "LOC115209228"; ID ""; gene_name "LOC115209228"; transcript_id "G10420.1"; exon_number "7"; uniq_trans_id "G10420.1";
NC_042999.1	PBRI	exon	5034014	5034091	.	-	.	gene_id "LOC115209228"; ID ""; gene_name "LOC115209228"; transcript_id "G10420.1"; exon_number "6"; uniq_trans_id "G10420.1";
NC_042999.1	PBRI	exon	5035940	5036015	.	-	.	gene_id "LOC115209228"; ID ""; gene_name "LOC115209228"; transcript_id "G10420.1"; exon_number "5"; uniq_trans_id "G10420.1";
NC_042999.1	PBRI	exon	5039868	5039972	.	-	.	gene_id "LOC115209228"; ID ""; gene_name "LOC115209228"; transcript_id "G10420.1"; exon_number "4"; uniq_trans_id "G10420.1";
NC_042999.1	PBRI	exon	5040690	5040779	.	-	.	gene_id "LOC115209228"; ID ""; gene_name "LOC115209228"; transcript_id "G10420.1"; exon_number "3"; uniq_trans_id "G10420.1";
NC_042999.1	PBRI	exon	5042797	5042851	.	-	.	gene_id "LOC115209228"; ID ""; gene_name "LOC115209228"; transcript_id "G10420.1"; exon_number "2"; uniq_trans_id "G10420.1";
NC_042999.1	PBRI	exon	5071117	5071163	.	-	.	gene_id "LOC115209228"; ID ""; gene_name "LOC115209228"; transcript_id "G10420.1"; exon_number "1"; uniq_trans_id "G10420.1";
NC_042999.1	PBRI	transcript	4991678	5001486	.	-	.	gene_id "LOC115209228"; ID ""; gene_name "LOC115209228"; transcript_id "G10420.3"; uniq_trans_id "G10420.3";
NC_042999.1	PBRI	exon	4991678	4992405	.	-	.	gene_id "LOC115209228"; ID ""; gene_name "LOC115209228"; transcript_id "G10420.3"; exon_number "5"; uniq_trans_id "G10420.3";
NC_042999.1	PBRI	exon	4995828	4995941	.	-	.	gene_id "LOC115209228"; ID ""; gene_name "LOC115209228"; transcript_id "G10420.3"; exon_number "4"; uniq_trans_id "G10420.3";
NC_042999.1	PBRI	exon	4998001	4998071	.	-	.	gene_id "LOC115209228"; ID ""; gene_name "LOC115209228"; transcript_id "G10420.3"; exon_number "3"; uniq_trans_id "G10420.3";
NC_042999.1	PBRI	exon	4999411	4999506	.	-	.	gene_id "LOC115209228"; ID ""; gene_name "LOC115209228"; transcript_id "G10420.3"; exon_number "2"; uniq_trans_id "G10420.3";
NC_042999.1	PBRI	exon	5001123	5001486	.	-	.	gene_id "LOC115209228"; ID ""; gene_name "LOC115209228"; transcript_id "G10420.3"; exon_number "1"; uniq_trans_id "G10420.3";
NC_042999.1	PBRI	transcript	4991679	5074635	.	-	.	gene_id "LOC115209228"; ID ""; gene_name "LOC115209228"; transcript_id "G10420.4"; uniq_trans_id "G10420.4";
NC_042999.1	PBRI	exon	4991679	4991915	.	-	.	gene_id "LOC115209228"; ID ""; gene_name "LOC115209228"; transcript_id "G10420.4"; exon_number "26"; uniq_trans_id "G10420.4";
NC_042999.1	PBRI	exon	4995828	4995941	.	-	.	gene_id "LOC115209228"; ID ""; gene_name "LOC115209228"; transcript_id "G10420.4"; exon_number "25"; uniq_trans_id "G10420.4";
NC_042999.1	PBRI	exon	4998001	4998071	.	-	.	gene_id "LOC115209228"; ID ""; gene_name "LOC115209228"; transcript_id "G10420.4"; exon_number "24"; uniq_trans_id "G10420.4";
NC_042999.1	PBRI	exon	4999411	4999506	.	-	.	gene_id "LOC115209228"; ID ""; gene_name "LOC115209228"; transcript_id "G10420.4"; exon_number "23"; uniq_trans_id "G10420.4";
NC_042999.1	PBRI	exon	5001123	5001254	.	-	.	gene_id "LOC115209228"; ID ""; gene_name "LOC115209228"; transcript_id "G10420.4"; exon_number "22"; uniq_trans_id "G10420.4";
NC_042999.1	PBRI	exon	5001737	5001871	.	-	.	gene_id "LOC115209228"; ID ""; gene_name "LOC115209228"; transcript_id "G10420.4"; exon_number "21"; uniq_trans_id "G10420.4";
NC_042999.1	PBRI	exon	5005327	5005388	.	-	.	gene_id "LOC115209228"; ID ""; gene_name "LOC115209228"; transcript_id "G10420.4"; exon_number "20"; uniq_trans_id "G10420.4";
NC_042999.1	PBRI	exon	5007244	5007393	.	-	.	gene_id "LOC115209228"; ID ""; gene_name "LOC115209228"; transcript_id "G10420.4"; exon_number "19"; uniq_trans_id "G10420.4";
NC_042999.1	PBRI	exon	5009002	5009089	.	-	.	gene_id "LOC115209228"; ID ""; gene_name "LOC115209228"; transcript_id "G10420.4"; exon_number "18"; uniq_trans_id "G10420.4";
NC_042999.1	PBRI	exon	5009592	5009689	.	-	.	gene_id "LOC115209228"; ID ""; gene_name "LOC115209228"; transcript_id "G10420.4"; exon_number "17"; uniq_trans_id "G10420.4";
NC_042999.1	PBRI	exon	5010060	5010168	.	-	.	gene_id "LOC115209228"; ID ""; gene_name "LOC115209228"; transcript_id "G10420.4"; exon_number "16"; uniq_trans_id "G10420.4";
NC_042999.1	PBRI	exon	5011657	5011744	.	-	.	gene_id "LOC115209228"; ID ""; gene_name "LOC115209228"; transcript_id "G10420.4"; exon_number "15"; uniq_trans_id "G10420.4";
NC_042999.1	PBRI	exon	5013925	5013993	.	-	.	gene_id "LOC115209228"; ID ""; gene_name "LOC115209228"; transcript_id "G10420.4"; exon_number "14"; uniq_trans_id "G10420.4";
NC_042999.1	PBRI	exon	5014717	5015189	.	-	.	gene_id "LOC115209228"; ID ""; gene_name "LOC115209228"; transcript_id "G10420.4"; exon_number "13"; uniq_trans_id "G10420.4";
NC_042999.1	PBRI	exon	5016345	5016513	.	-	.	gene_id "LOC115209228"; ID ""; gene_name "LOC115209228"; transcript_id "G10420.4"; exon_number "12"; uniq_trans_id "G10420.4";
NC_042999.1	PBRI	exon	5020191	5020300	.	-	.	gene_id "LOC115209228"; ID ""; gene_name "LOC115209228"; transcript_id "G10420.4"; exon_number "11"; uniq_trans_id "G10420.4";
NC_042999.1	PBRI	exon	5027859	5027960	.	-	.	gene_id "LOC115209228"; ID ""; gene_name "LOC115209228"; transcript_id "G10420.4"; exon_number "10"; uniq_trans_id "G10420.4";
NC_042999.1	PBRI	exon	5029165	5029261	.	-	.	gene_id "LOC115209228"; ID ""; gene_name "LOC115209228"; transcript_id "G10420.4"; exon_number "9"; uniq_trans_id "G10420.4";
NC_042999.1	PBRI	exon	5029755	5029837	.	-	.	gene_id "LOC115209228"; ID ""; gene_name "LOC115209228"; transcript_id "G10420.4"; exon_number "8"; uniq_trans_id "G10420.4";
NC_042999.1	PBRI	exon	5032268	5032321	.	-	.	gene_id "LOC115209228"; ID ""; gene_name "LOC115209228"; transcript_id "G10420.4"; exon_number "7"; uniq_trans_id "G10420.4";
NC_042999.1	PBRI	exon	5034014	5034091	.	-	.	gene_id "LOC115209228"; ID ""; gene_name "LOC115209228"; transcript_id "G10420.4"; exon_number "6"; uniq_trans_id "G10420.4";
NC_042999.1	PBRI	exon	5035940	5036015	.	-	.	gene_id "LOC115209228"; ID ""; gene_name "LOC115209228"; transcript_id "G10420.4"; exon_number "5"; uniq_trans_id "G10420.4";
NC_042999.1	PBRI	exon	5039868	5039972	.	-	.	gene_id "LOC115209228"; ID ""; gene_name "LOC115209228"; transcript_id "G10420.4"; exon_number "4"; uniq_trans_id "G10420.4";
NC_042999.1	PBRI	exon	5040690	5040779	.	-	.	gene_id "LOC115209228"; ID ""; gene_name "LOC115209228"; transcript_id "G10420.4"; exon_number "3"; uniq_trans_id "G10420.4";
NC_042999.1	PBRI	exon	5042797	5042851	.	-	.	gene_id "LOC115209228"; ID ""; gene_name "LOC115209228"; transcript_id "G10420.4"; exon_number "2"; uniq_trans_id "G10420.4";
NC_042999.1	PBRI	exon	5073842	5074635	.	-	.	gene_id "LOC115209228"; ID ""; gene_name "LOC115209228"; transcript_id "G10420.4"; exon_number "1"; uniq_trans_id "G10420.4";
NC_042999.1	Gnomon	transcript	4991674	5074660	.	-	.	gene_id "LOC115209228"; ID "XM_029777499.2"; gene_name "LOC115209228"; transcript_id "XM_029777499.2";
NC_042999.1	Gnomon	CDS	4992306	4992405	.	-	1	gene_id "LOC115209228"; db_xref "GeneID:115209228"; gbkey "CDS"; gene "LOC115209228"; ID ""; gene_name "LOC115209228"; transcript_id "XM_029777499.2"; product "E3 ubiquitin-protein ligase HACE1"; protein_id "XP_029633359.1"; exon_number "26";
NC_042999.1	Gnomon	CDS	4995828	4995941	.	-	1	gene_id "LOC115209228"; db_xref "GeneID:115209228"; gbkey "CDS"; gene "LOC115209228"; ID ""; gene_name "LOC115209228"; transcript_id "XM_029777499.2"; product "E3 ubiquitin-protein ligase HACE1"; protein_id "XP_029633359.1"; exon_number "25";
NC_042999.1	Gnomon	CDS	4998001	4998071	.	-	0	gene_id "LOC115209228"; db_xref "GeneID:115209228"; gbkey "CDS"; gene "LOC115209228"; ID ""; gene_name "LOC115209228"; transcript_id "XM_029777499.2"; product "E3 ubiquitin-protein ligase HACE1"; protein_id "XP_029633359.1"; exon_number "24";
NC_042999.1	Gnomon	CDS	4999411	4999506	.	-	0	gene_id "LOC115209228"; db_xref "GeneID:115209228"; gbkey "CDS"; gene "LOC115209228"; ID ""; gene_name "LOC115209228"; transcript_id "XM_029777499.2"; product "E3 ubiquitin-protein ligase HACE1"; protein_id "XP_029633359.1"; exon_number "23";
NC_042999.1	Gnomon	CDS	5001123	5001254	.	-	0	gene_id "LOC115209228"; db_xref "GeneID:115209228"; gbkey "CDS"; gene "LOC115209228"; ID ""; gene_name "LOC115209228"; transcript_id "XM_029777499.2"; product "E3 ubiquitin-protein ligase HACE1"; protein_id "XP_029633359.1"; exon_number "22";
NC_042999.1	Gnomon	CDS	5001737	5001871	.	-	0	gene_id "LOC115209228"; db_xref "GeneID:115209228"; gbkey "CDS"; gene "LOC115209228"; ID ""; gene_name "LOC115209228"; transcript_id "XM_029777499.2"; product "E3 ubiquitin-protein ligase HACE1"; protein_id "XP_029633359.1"; exon_number "21";
NC_042999.1	Gnomon	CDS	5005327	5005388	.	-	2	gene_id "LOC115209228"; db_xref "GeneID:115209228"; gbkey "CDS"; gene "LOC115209228"; ID ""; gene_name "LOC115209228"; transcript_id "XM_029777499.2"; product "E3 ubiquitin-protein ligase HACE1"; protein_id "XP_029633359.1"; exon_number "20";
NC_042999.1	Gnomon	CDS	5007244	5007393	.	-	2	gene_id "LOC115209228"; db_xref "GeneID:115209228"; gbkey "CDS"; gene "LOC115209228"; ID ""; gene_name "LOC115209228"; transcript_id "XM_029777499.2"; product "E3 ubiquitin-protein ligase HACE1"; protein_id "XP_029633359.1"; exon_number "19";
NC_042999.1	Gnomon	CDS	5009002	5009089	.	-	0	gene_id "LOC115209228"; db_xref "GeneID:115209228"; gbkey "CDS"; gene "LOC115209228"; ID ""; gene_name "LOC115209228"; transcript_id "XM_029777499.2"; product "E3 ubiquitin-protein ligase HACE1"; protein_id "XP_029633359.1"; exon_number "18";
NC_042999.1	Gnomon	CDS	5009592	5009689	.	-	2	gene_id "LOC115209228"; db_xref "GeneID:115209228"; gbkey "CDS"; gene "LOC115209228"; ID ""; gene_name "LOC115209228"; transcript_id "XM_029777499.2"; product "E3 ubiquitin-protein ligase HACE1"; protein_id "XP_029633359.1"; exon_number "17";
NC_042999.1	Gnomon	CDS	5010060	5010168	.	-	0	gene_id "LOC115209228"; db_xref "GeneID:115209228"; gbkey "CDS"; gene "LOC115209228"; ID ""; gene_name "LOC115209228"; transcript_id "XM_029777499.2"; product "E3 ubiquitin-protein ligase HACE1"; protein_id "XP_029633359.1"; exon_number "16";
NC_042999.1	Gnomon	CDS	5011657	5011744	.	-	1	gene_id "LOC115209228"; db_xref "GeneID:115209228"; gbkey "CDS"; gene "LOC115209228"; ID ""; gene_name "LOC115209228"; transcript_id "XM_029777499.2"; product "E3 ubiquitin-protein ligase HACE1"; protein_id "XP_029633359.1"; exon_number "15";
NC_042999.1	Gnomon	CDS	5013925	5013993	.	-	1	gene_id "LOC115209228"; db_xref "GeneID:115209228"; gbkey "CDS"; gene "LOC115209228"; ID ""; gene_name "LOC115209228"; transcript_id "XM_029777499.2"; product "E3 ubiquitin-protein ligase HACE1"; protein_id "XP_029633359.1"; exon_number "14";
NC_042999.1	Gnomon	CDS	5014717	5015189	.	-	0	gene_id "LOC115209228"; db_xref "GeneID:115209228"; gbkey "CDS"; gene "LOC115209228"; ID ""; gene_name "LOC115209228"; transcript_id "XM_029777499.2"; product "E3 ubiquitin-protein ligase HACE1"; protein_id "XP_029633359.1"; exon_number "13";
NC_042999.1	Gnomon	CDS	5016345	5016513	.	-	1	gene_id "LOC115209228"; db_xref "GeneID:115209228"; gbkey "CDS"; gene "LOC115209228"; ID ""; gene_name "LOC115209228"; transcript_id "XM_029777499.2"; product "E3 ubiquitin-protein ligase HACE1"; protein_id "XP_029633359.1"; exon_number "12";
NC_042999.1	Gnomon	CDS	5020191	5020300	.	-	0	gene_id "LOC115209228"; db_xref "GeneID:115209228"; gbkey "CDS"; gene "LOC115209228"; ID ""; gene_name "LOC115209228"; transcript_id "XM_029777499.2"; product "E3 ubiquitin-protein ligase HACE1"; protein_id "XP_029633359.1"; exon_number "11";
NC_042999.1	Gnomon	CDS	5027859	5027960	.	-	0	gene_id "LOC115209228"; db_xref "GeneID:115209228"; gbkey "CDS"; gene "LOC115209228"; ID ""; gene_name "LOC115209228"; transcript_id "XM_029777499.2"; product "E3 ubiquitin-protein ligase HACE1"; protein_id "XP_029633359.1"; exon_number "10";
NC_042999.1	Gnomon	CDS	5029165	5029261	.	-	1	gene_id "LOC115209228"; db_xref "GeneID:115209228"; gbkey "CDS"; gene "LOC115209228"; ID ""; gene_name "LOC115209228"; transcript_id "XM_029777499.2"; product "E3 ubiquitin-protein ligase HACE1"; protein_id "XP_029633359.1"; exon_number "9";
NC_042999.1	Gnomon	CDS	5029755	5029837	.	-	0	gene_id "LOC115209228"; db_xref "GeneID:115209228"; gbkey "CDS"; gene "LOC115209228"; ID ""; gene_name "LOC115209228"; transcript_id "XM_029777499.2"; product "E3 ubiquitin-protein ligase HACE1"; protein_id "XP_029633359.1"; exon_number "8";
NC_042999.1	Gnomon	CDS	5032268	5032321	.	-	0	gene_id "LOC115209228"; db_xref "GeneID:115209228"; gbkey "CDS"; gene "LOC115209228"; ID ""; gene_name "LOC115209228"; transcript_id "XM_029777499.2"; product "E3 ubiquitin-protein ligase HACE1"; protein_id "XP_029633359.1"; exon_number "7";
NC_042999.1	Gnomon	CDS	5034014	5034091	.	-	0	gene_id "LOC115209228"; db_xref "GeneID:115209228"; gbkey "CDS"; gene "LOC115209228"; ID ""; gene_name "LOC115209228"; transcript_id "XM_029777499.2"; product "E3 ubiquitin-protein ligase HACE1"; protein_id "XP_029633359.1"; exon_number "6";
NC_042999.1	Gnomon	CDS	5035940	5036015	.	-	1	gene_id "LOC115209228"; db_xref "GeneID:115209228"; gbkey "CDS"; gene "LOC115209228"; ID ""; gene_name "LOC115209228"; transcript_id "XM_029777499.2"; product "E3 ubiquitin-protein ligase HACE1"; protein_id "XP_029633359.1"; exon_number "5";
NC_042999.1	Gnomon	CDS	5039868	5039972	.	-	1	gene_id "LOC115209228"; db_xref "GeneID:115209228"; gbkey "CDS"; gene "LOC115209228"; ID ""; gene_name "LOC115209228"; transcript_id "XM_029777499.2"; product "E3 ubiquitin-protein ligase HACE1"; protein_id "XP_029633359.1"; exon_number "4";
NC_042999.1	Gnomon	CDS	5040690	5040779	.	-	1	gene_id "LOC115209228"; db_xref "GeneID:115209228"; gbkey "CDS"; gene "LOC115209228"; ID ""; gene_name "LOC115209228"; transcript_id "XM_029777499.2"; product "E3 ubiquitin-protein ligase HACE1"; protein_id "XP_029633359.1"; exon_number "3";
NC_042999.1	Gnomon	CDS	5042797	5042851	.	-	2	gene_id "LOC115209228"; db_xref "GeneID:115209228"; gbkey "CDS"; gene "LOC115209228"; ID ""; gene_name "LOC115209228"; transcript_id "XM_029777499.2"; product "E3 ubiquitin-protein ligase HACE1"; protein_id "XP_029633359.1"; exon_number "2";
NC_042999.1	Gnomon	CDS	5073842	5073905	.	-	0	gene_id "LOC115209228"; db_xref "GeneID:115209228"; gbkey "CDS"; gene "LOC115209228"; ID ""; gene_name "LOC115209228"; transcript_id "XM_029777499.2"; product "E3 ubiquitin-protein ligase HACE1"; protein_id "XP_029633359.1"; exon_number "1";
NC_042999.1	Gnomon	exon	4991674	4992405	.	-	.	gene_id "LOC115209228"; db_xref "GeneID:115209228"; gbkey "mRNA"; gene "LOC115209228"; ID ""; gene_name "LOC115209228"; transcript_id "XM_029777499.2"; product "E3 ubiquitin-protein ligase HACE1"; exon_number "26"; model_evidence "Supporting evidence includes similarity to: 22 Proteins, and 100% coverage of the annotated genomic feature by RNAseq alignments, including 44 samples with support for all annotated introns";
NC_042999.1	Gnomon	exon	4995828	4995941	.	-	.	gene_id "LOC115209228"; db_xref "GeneID:115209228"; gbkey "mRNA"; gene "LOC115209228"; ID ""; gene_name "LOC115209228"; transcript_id "XM_029777499.2"; product "E3 ubiquitin-protein ligase HACE1"; exon_number "25"; model_evidence "Supporting evidence includes similarity to: 22 Proteins, and 100% coverage of the annotated genomic feature by RNAseq alignments, including 44 samples with support for all annotated introns";
NC_042999.1	Gnomon	exon	4998001	4998071	.	-	.	gene_id "LOC115209228"; db_xref "GeneID:115209228"; gbkey "mRNA"; gene "LOC115209228"; ID ""; gene_name "LOC115209228"; transcript_id "XM_029777499.2"; product "E3 ubiquitin-protein ligase HACE1"; exon_number "24"; model_evidence "Supporting evidence includes similarity to: 22 Proteins, and 100% coverage of the annotated genomic feature by RNAseq alignments, including 44 samples with support for all annotated introns";
NC_042999.1	Gnomon	exon	4999411	4999506	.	-	.	gene_id "LOC115209228"; db_xref "GeneID:115209228"; gbkey "mRNA"; gene "LOC115209228"; ID ""; gene_name "LOC115209228"; transcript_id "XM_029777499.2"; product "E3 ubiquitin-protein ligase HACE1"; exon_number "23"; model_evidence "Supporting evidence includes similarity to: 22 Proteins, and 100% coverage of the annotated genomic feature by RNAseq alignments, including 44 samples with support for all annotated introns";
NC_042999.1	Gnomon	exon	5001123	5001254	.	-	.	gene_id "LOC115209228"; db_xref "GeneID:115209228"; gbkey "mRNA"; gene "LOC115209228"; ID ""; gene_name "LOC115209228"; transcript_id "XM_029777499.2"; product "E3 ubiquitin-protein ligase HACE1"; exon_number "22"; model_evidence "Supporting evidence includes similarity to: 22 Proteins, and 100% coverage of the annotated genomic feature by RNAseq alignments, including 44 samples with support for all annotated introns";
NC_042999.1	Gnomon	exon	5001737	5001871	.	-	.	gene_id "LOC115209228"; db_xref "GeneID:115209228"; gbkey "mRNA"; gene "LOC115209228"; ID ""; gene_name "LOC115209228"; transcript_id "XM_029777499.2"; product "E3 ubiquitin-protein ligase HACE1"; exon_number "21"; model_evidence "Supporting evidence includes similarity to: 22 Proteins, and 100% coverage of the annotated genomic feature by RNAseq alignments, including 44 samples with support for all annotated introns";
NC_042999.1	Gnomon	exon	5005327	5005388	.	-	.	gene_id "LOC115209228"; db_xref "GeneID:115209228"; gbkey "mRNA"; gene "LOC115209228"; ID ""; gene_name "LOC115209228"; transcript_id "XM_029777499.2"; product "E3 ubiquitin-protein ligase HACE1"; exon_number "20"; model_evidence "Supporting evidence includes similarity to: 22 Proteins, and 100% coverage of the annotated genomic feature by RNAseq alignments, including 44 samples with support for all annotated introns";
NC_042999.1	Gnomon	exon	5007244	5007393	.	-	.	gene_id "LOC115209228"; db_xref "GeneID:115209228"; gbkey "mRNA"; gene "LOC115209228"; ID ""; gene_name "LOC115209228"; transcript_id "XM_029777499.2"; product "E3 ubiquitin-protein ligase HACE1"; exon_number "19"; model_evidence "Supporting evidence includes similarity to: 22 Proteins, and 100% coverage of the annotated genomic feature by RNAseq alignments, including 44 samples with support for all annotated introns";
NC_042999.1	Gnomon	exon	5009002	5009089	.	-	.	gene_id "LOC115209228"; db_xref "GeneID:115209228"; gbkey "mRNA"; gene "LOC115209228"; ID ""; gene_name "LOC115209228"; transcript_id "XM_029777499.2"; product "E3 ubiquitin-protein ligase HACE1"; exon_number "18"; model_evidence "Supporting evidence includes similarity to: 22 Proteins, and 100% coverage of the annotated genomic feature by RNAseq alignments, including 44 samples with support for all annotated introns";
NC_042999.1	Gnomon	exon	5009592	5009689	.	-	.	gene_id "LOC115209228"; db_xref "GeneID:115209228"; gbkey "mRNA"; gene "LOC115209228"; ID ""; gene_name "LOC115209228"; transcript_id "XM_029777499.2"; product "E3 ubiquitin-protein ligase HACE1"; exon_number "17"; model_evidence "Supporting evidence includes similarity to: 22 Proteins, and 100% coverage of the annotated genomic feature by RNAseq alignments, including 44 samples with support for all annotated introns";
NC_042999.1	Gnomon	exon	5010060	5010168	.	-	.	gene_id "LOC115209228"; db_xref "GeneID:115209228"; gbkey "mRNA"; gene "LOC115209228"; ID ""; gene_name "LOC115209228"; transcript_id "XM_029777499.2"; product "E3 ubiquitin-protein ligase HACE1"; exon_number "16"; model_evidence "Supporting evidence includes similarity to: 22 Proteins, and 100% coverage of the annotated genomic feature by RNAseq alignments, including 44 samples with support for all annotated introns";
NC_042999.1	Gnomon	exon	5011657	5011744	.	-	.	gene_id "LOC115209228"; db_xref "GeneID:115209228"; gbkey "mRNA"; gene "LOC115209228"; ID ""; gene_name "LOC115209228"; transcript_id "XM_029777499.2"; product "E3 ubiquitin-protein ligase HACE1"; exon_number "15"; model_evidence "Supporting evidence includes similarity to: 22 Proteins, and 100% coverage of the annotated genomic feature by RNAseq alignments, including 44 samples with support for all annotated introns";
NC_042999.1	Gnomon	exon	5013925	5013993	.	-	.	gene_id "LOC115209228"; db_xref "GeneID:115209228"; gbkey "mRNA"; gene "LOC115209228"; ID ""; gene_name "LOC115209228"; transcript_id "XM_029777499.2"; product "E3 ubiquitin-protein ligase HACE1"; exon_number "14"; model_evidence "Supporting evidence includes similarity to: 22 Proteins, and 100% coverage of the annotated genomic feature by RNAseq alignments, including 44 samples with support for all annotated introns";
NC_042999.1	Gnomon	exon	5014717	5015189	.	-	.	gene_id "LOC115209228"; db_xref "GeneID:115209228"; gbkey "mRNA"; gene "LOC115209228"; ID ""; gene_name "LOC115209228"; transcript_id "XM_029777499.2"; product "E3 ubiquitin-protein ligase HACE1"; exon_number "13"; model_evidence "Supporting evidence includes similarity to: 22 Proteins, and 100% coverage of the annotated genomic feature by RNAseq alignments, including 44 samples with support for all annotated introns";
NC_042999.1	Gnomon	exon	5016345	5016513	.	-	.	gene_id "LOC115209228"; db_xref "GeneID:115209228"; gbkey "mRNA"; gene "LOC115209228"; ID ""; gene_name "LOC115209228"; transcript_id "XM_029777499.2"; product "E3 ubiquitin-protein ligase HACE1"; exon_number "12"; model_evidence "Supporting evidence includes similarity to: 22 Proteins, and 100% coverage of the annotated genomic feature by RNAseq alignments, including 44 samples with support for all annotated introns";
NC_042999.1	Gnomon	exon	5020191	5020300	.	-	.	gene_id "LOC115209228"; db_xref "GeneID:115209228"; gbkey "mRNA"; gene "LOC115209228"; ID ""; gene_name "LOC115209228"; transcript_id "XM_029777499.2"; product "E3 ubiquitin-protein ligase HACE1"; exon_number "11"; model_evidence "Supporting evidence includes similarity to: 22 Proteins, and 100% coverage of the annotated genomic feature by RNAseq alignments, including 44 samples with support for all annotated introns";
NC_042999.1	Gnomon	exon	5027859	5027960	.	-	.	gene_id "LOC115209228"; db_xref "GeneID:115209228"; gbkey "mRNA"; gene "LOC115209228"; ID ""; gene_name "LOC115209228"; transcript_id "XM_029777499.2"; product "E3 ubiquitin-protein ligase HACE1"; exon_number "10"; model_evidence "Supporting evidence includes similarity to: 22 Proteins, and 100% coverage of the annotated genomic feature by RNAseq alignments, including 44 samples with support for all annotated introns";
NC_042999.1	Gnomon	exon	5029165	5029261	.	-	.	gene_id "LOC115209228"; db_xref "GeneID:115209228"; gbkey "mRNA"; gene "LOC115209228"; ID ""; gene_name "LOC115209228"; transcript_id "XM_029777499.2"; product "E3 ubiquitin-protein ligase HACE1"; exon_number "9"; model_evidence "Supporting evidence includes similarity to: 22 Proteins, and 100% coverage of the annotated genomic feature by RNAseq alignments, including 44 samples with support for all annotated introns";
NC_042999.1	Gnomon	exon	5029755	5029837	.	-	.	gene_id "LOC115209228"; db_xref "GeneID:115209228"; gbkey "mRNA"; gene "LOC115209228"; ID ""; gene_name "LOC115209228"; transcript_id "XM_029777499.2"; product "E3 ubiquitin-protein ligase HACE1"; exon_number "8"; model_evidence "Supporting evidence includes similarity to: 22 Proteins, and 100% coverage of the annotated genomic feature by RNAseq alignments, including 44 samples with support for all annotated introns";
NC_042999.1	Gnomon	exon	5032268	5032321	.	-	.	gene_id "LOC115209228"; db_xref "GeneID:115209228"; gbkey "mRNA"; gene "LOC115209228"; ID ""; gene_name "LOC115209228"; transcript_id "XM_029777499.2"; product "E3 ubiquitin-protein ligase HACE1"; exon_number "7"; model_evidence "Supporting evidence includes similarity to: 22 Proteins, and 100% coverage of the annotated genomic feature by RNAseq alignments, including 44 samples with support for all annotated introns";
NC_042999.1	Gnomon	exon	5034014	5034091	.	-	.	gene_id "LOC115209228"; db_xref "GeneID:115209228"; gbkey "mRNA"; gene "LOC115209228"; ID ""; gene_name "LOC115209228"; transcript_id "XM_029777499.2"; product "E3 ubiquitin-protein ligase HACE1"; exon_number "6"; model_evidence "Supporting evidence includes similarity to: 22 Proteins, and 100% coverage of the annotated genomic feature by RNAseq alignments, including 44 samples with support for all annotated introns";
NC_042999.1	Gnomon	exon	5035940	5036015	.	-	.	gene_id "LOC115209228"; db_xref "GeneID:115209228"; gbkey "mRNA"; gene "LOC115209228"; ID ""; gene_name "LOC115209228"; transcript_id "XM_029777499.2"; product "E3 ubiquitin-protein ligase HACE1"; exon_number "5"; model_evidence "Supporting evidence includes similarity to: 22 Proteins, and 100% coverage of the annotated genomic feature by RNAseq alignments, including 44 samples with support for all annotated introns";
NC_042999.1	Gnomon	exon	5039868	5039972	.	-	.	gene_id "LOC115209228"; db_xref "GeneID:115209228"; gbkey "mRNA"; gene "LOC115209228"; ID ""; gene_name "LOC115209228"; transcript_id "XM_029777499.2"; product "E3 ubiquitin-protein ligase HACE1"; exon_number "4"; model_evidence "Supporting evidence includes similarity to: 22 Proteins, and 100% coverage of the annotated genomic feature by RNAseq alignments, including 44 samples with support for all annotated introns";
NC_042999.1	Gnomon	exon	5040690	5040779	.	-	.	gene_id "LOC115209228"; db_xref "GeneID:115209228"; gbkey "mRNA"; gene "LOC115209228"; ID ""; gene_name "LOC115209228"; transcript_id "XM_029777499.2"; product "E3 ubiquitin-protein ligase HACE1"; exon_number "3"; model_evidence "Supporting evidence includes similarity to: 22 Proteins, and 100% coverage of the annotated genomic feature by RNAseq alignments, including 44 samples with support for all annotated introns";
NC_042999.1	Gnomon	exon	5042797	5042851	.	-	.	gene_id "LOC115209228"; db_xref "GeneID:115209228"; gbkey "mRNA"; gene "LOC115209228"; ID ""; gene_name "LOC115209228"; transcript_id "XM_029777499.2"; product "E3 ubiquitin-protein ligase HACE1"; exon_number "2"; model_evidence "Supporting evidence includes similarity to: 22 Proteins, and 100% coverage of the annotated genomic feature by RNAseq alignments, including 44 samples with support for all annotated introns";
NC_042999.1	Gnomon	exon	5073842	5074660	.	-	.	gene_id "LOC115209228"; db_xref "GeneID:115209228"; gbkey "mRNA"; gene "LOC115209228"; ID ""; gene_name "LOC115209228"; transcript_id "XM_029777499.2"; product "E3 ubiquitin-protein ligase HACE1"; exon_number "1"; model_evidence "Supporting evidence includes similarity to: 22 Proteins, and 100% coverage of the annotated genomic feature by RNAseq alignments, including 44 samples with support for all annotated introns";
NC_042999.1	Gnomon	start_codon	5073903	5073905	.	-	0	gene_id "LOC115209228"; db_xref "GeneID:115209228"; gbkey "CDS"; gene "LOC115209228"; ID ""; gene_name "LOC115209228"; transcript_id "XM_029777499.2"; product "E3 ubiquitin-protein ligase HACE1"; protein_id "XP_029633359.1"; exon_number "1";
NC_042999.1	Gnomon	stop_codon	4992303	4992305	.	-	0	gene_id "LOC115209228"; db_xref "GeneID:115209228"; gbkey "CDS"; gene "LOC115209228"; ID ""; gene_name "LOC115209228"; transcript_id "XM_029777499.2"; product "E3 ubiquitin-protein ligase HACE1"; protein_id "XP_029633359.1"; exon_number "26";
NC_042999.1	Gnomon	gene	98345155	98375017	.	+	.	gene_id "LOC115209229"; db_xref "GeneID:115209229"; gbkey "Gene"; gene "LOC115209229"; gene_biotype "protein_coding"; ID ""; gene_name "LOC115209229";
NC_042999.1	PBRI	transcript	98345214	98369785	.	+	.	gene_id "LOC115209229"; ID ""; gene_name "LOC115209229"; transcript_id "G12503.2"; uniq_trans_id "G12503.2";
NC_042999.1	PBRI	exon	98345214	98345653	.	+	.	gene_id "LOC115209229"; ID ""; gene_name "LOC115209229"; transcript_id "G12503.2"; exon_number "1"; uniq_trans_id "G12503.2";
NC_042999.1	PBRI	exon	98351577	98351761	.	+	.	gene_id "LOC115209229"; ID ""; gene_name "LOC115209229"; transcript_id "G12503.2"; exon_number "2"; uniq_trans_id "G12503.2";
NC_042999.1	PBRI	exon	98352691	98352816	.	+	.	gene_id "LOC115209229"; ID ""; gene_name "LOC115209229"; transcript_id "G12503.2"; exon_number "3"; uniq_trans_id "G12503.2";
NC_042999.1	PBRI	exon	98356353	98356465	.	+	.	gene_id "LOC115209229"; ID ""; gene_name "LOC115209229"; transcript_id "G12503.2"; exon_number "4"; uniq_trans_id "G12503.2";
NC_042999.1	PBRI	exon	98356880	98357017	.	+	.	gene_id "LOC115209229"; ID ""; gene_name "LOC115209229"; transcript_id "G12503.2"; exon_number "5"; uniq_trans_id "G12503.2";
NC_042999.1	PBRI	exon	98360028	98360215	.	+	.	gene_id "LOC115209229"; ID ""; gene_name "LOC115209229"; transcript_id "G12503.2"; exon_number "6"; uniq_trans_id "G12503.2";
NC_042999.1	PBRI	exon	98362689	98362871	.	+	.	gene_id "LOC115209229"; ID ""; gene_name "LOC115209229"; transcript_id "G12503.2"; exon_number "7"; uniq_trans_id "G12503.2";
NC_042999.1	PBRI	exon	98364714	98364873	.	+	.	gene_id "LOC115209229"; ID ""; gene_name "LOC115209229"; transcript_id "G12503.2"; exon_number "8"; uniq_trans_id "G12503.2";
NC_042999.1	PBRI	exon	98366261	98366431	.	+	.	gene_id "LOC115209229"; ID ""; gene_name "LOC115209229"; transcript_id "G12503.2"; exon_number "9"; uniq_trans_id "G12503.2";
NC_042999.1	PBRI	exon	98368739	98368843	.	+	.	gene_id "LOC115209229"; ID ""; gene_name "LOC115209229"; transcript_id "G12503.2"; exon_number "10"; uniq_trans_id "G12503.2";
NC_042999.1	PBRI	exon	98369374	98369785	.	+	.	gene_id "LOC115209229"; ID ""; gene_name "LOC115209229"; transcript_id "G12503.2"; exon_number "11"; uniq_trans_id "G12503.2";
NC_042999.1	Gnomon	transcript	98345155	98375017	.	+	.	gene_id "LOC115209229"; ID "XM_029777501.2"; gene_name "LOC115209229"; transcript_id "XM_029777501.2";
NC_042999.1	Gnomon	CDS	98345436	98345653	.	+	0	gene_id "LOC115209229"; db_xref "GeneID:115209229"; gbkey "CDS"; gene "LOC115209229"; ID ""; gene_name "LOC115209229"; transcript_id "XM_029777501.2"; product "serine/threonine-protein kinase RIO3"; protein_id "XP_029633361.1"; exon_number "1";
NC_042999.1	Gnomon	CDS	98351577	98351761	.	+	1	gene_id "LOC115209229"; db_xref "GeneID:115209229"; gbkey "CDS"; gene "LOC115209229"; ID ""; gene_name "LOC115209229"; transcript_id "XM_029777501.2"; product "serine/threonine-protein kinase RIO3"; protein_id "XP_029633361.1"; exon_number "2";
NC_042999.1	Gnomon	CDS	98352691	98352816	.	+	2	gene_id "LOC115209229"; db_xref "GeneID:115209229"; gbkey "CDS"; gene "LOC115209229"; ID ""; gene_name "LOC115209229"; transcript_id "XM_029777501.2"; product "serine/threonine-protein kinase RIO3"; protein_id "XP_029633361.1"; exon_number "3";
NC_042999.1	Gnomon	CDS	98356353	98356465	.	+	2	gene_id "LOC115209229"; db_xref "GeneID:115209229"; gbkey "CDS"; gene "LOC115209229"; ID ""; gene_name "LOC115209229"; transcript_id "XM_029777501.2"; product "serine/threonine-protein kinase RIO3"; protein_id "XP_029633361.1"; exon_number "4";
NC_042999.1	Gnomon	CDS	98356880	98357017	.	+	0	gene_id "LOC115209229"; db_xref "GeneID:115209229"; gbkey "CDS"; gene "LOC115209229"; ID ""; gene_name "LOC115209229"; transcript_id "XM_029777501.2"; product "serine/threonine-protein kinase RIO3"; protein_id "XP_029633361.1"; exon_number "5";
NC_042999.1	Gnomon	CDS	98360028	98360215	.	+	0	gene_id "LOC115209229"; db_xref "GeneID:115209229"; gbkey "CDS"; gene "LOC115209229"; ID ""; gene_name "LOC115209229"; transcript_id "XM_029777501.2"; product "serine/threonine-protein kinase RIO3"; protein_id "XP_029633361.1"; exon_number "6";
NC_042999.1	Gnomon	CDS	98362689	98362871	.	+	1	gene_id "LOC115209229"; db_xref "GeneID:115209229"; gbkey "CDS"; gene "LOC115209229"; ID ""; gene_name "LOC115209229"; transcript_id "XM_029777501.2"; product "serine/threonine-protein kinase RIO3"; protein_id "XP_029633361.1"; exon_number "7";
NC_042999.1	Gnomon	CDS	98364714	98364873	.	+	1	gene_id "LOC115209229"; db_xref "GeneID:115209229"; gbkey "CDS"; gene "LOC115209229"; ID ""; gene_name "LOC115209229"; transcript_id "XM_029777501.2"; product "serine/threonine-protein kinase RIO3"; protein_id "XP_029633361.1"; exon_number "8";
NC_042999.1	Gnomon	CDS	98366261	98366431	.	+	0	gene_id "LOC115209229"; db_xref "GeneID:115209229"; gbkey "CDS"; gene "LOC115209229"; ID ""; gene_name "LOC115209229"; transcript_id "XM_029777501.2"; product "serine/threonine-protein kinase RIO3"; protein_id "XP_029633361.1"; exon_number "9";
NC_042999.1	Gnomon	CDS	98368739	98368843	.	+	0	gene_id "LOC115209229"; db_xref "GeneID:115209229"; gbkey "CDS"; gene "LOC115209229"; ID ""; gene_name "LOC115209229"; transcript_id "XM_029777501.2"; product "serine/threonine-protein kinase RIO3"; protein_id "XP_029633361.1"; exon_number "10";
NC_042999.1	Gnomon	CDS	98369374	98369526	.	+	0	gene_id "LOC115209229"; db_xref "GeneID:115209229"; gbkey "CDS"; gene "LOC115209229"; ID ""; gene_name "LOC115209229"; transcript_id "XM_029777501.2"; product "serine/threonine-protein kinase RIO3"; protein_id "XP_029633361.1"; exon_number "11";
NC_042999.1	Gnomon	exon	98345155	98345653	.	+	.	gene_id "LOC115209229"; db_xref "GeneID:115209229"; gbkey "mRNA"; gene "LOC115209229"; ID ""; gene_name "LOC115209229"; transcript_id "XM_029777501.2"; product "serine/threonine-protein kinase RIO3"; exon_number "1"; model_evidence "Supporting evidence includes similarity to: 4 Proteins, and 100% coverage of the annotated genomic feature by RNAseq alignments, including 39 samples with support for all annotated introns";
NC_042999.1	Gnomon	exon	98351577	98351761	.	+	.	gene_id "LOC115209229"; db_xref "GeneID:115209229"; gbkey "mRNA"; gene "LOC115209229"; ID ""; gene_name "LOC115209229"; transcript_id "XM_029777501.2"; product "serine/threonine-protein kinase RIO3"; exon_number "2"; model_evidence "Supporting evidence includes similarity to: 4 Proteins, and 100% coverage of the annotated genomic feature by RNAseq alignments, including 39 samples with support for all annotated introns";
NC_042999.1	Gnomon	exon	98352691	98352816	.	+	.	gene_id "LOC115209229"; db_xref "GeneID:115209229"; gbkey "mRNA"; gene "LOC115209229"; ID ""; gene_name "LOC115209229"; transcript_id "XM_029777501.2"; product "serine/threonine-protein kinase RIO3"; exon_number "3"; model_evidence "Supporting evidence includes similarity to: 4 Proteins, and 100% coverage of the annotated genomic feature by RNAseq alignments, including 39 samples with support for all annotated introns";
NC_042999.1	Gnomon	exon	98356353	98356465	.	+	.	gene_id "LOC115209229"; db_xref "GeneID:115209229"; gbkey "mRNA"; gene "LOC115209229"; ID ""; gene_name "LOC115209229"; transcript_id "XM_029777501.2"; product "serine/threonine-protein kinase RIO3"; exon_number "4"; model_evidence "Supporting evidence includes similarity to: 4 Proteins, and 100% coverage of the annotated genomic feature by RNAseq alignments, including 39 samples with support for all annotated introns";
NC_042999.1	Gnomon	exon	98356880	98357017	.	+	.	gene_id "LOC115209229"; db_xref "GeneID:115209229"; gbkey "mRNA"; gene "LOC115209229"; ID ""; gene_name "LOC115209229"; transcript_id "XM_029777501.2"; product "serine/threonine-protein kinase RIO3"; exon_number "5"; model_evidence "Supporting evidence includes similarity to: 4 Proteins, and 100% coverage of the annotated genomic feature by RNAseq alignments, including 39 samples with support for all annotated introns";
NC_042999.1	Gnomon	exon	98360028	98360215	.	+	.	gene_id "LOC115209229"; db_xref "GeneID:115209229"; gbkey "mRNA"; gene "LOC115209229"; ID ""; gene_name "LOC115209229"; transcript_id "XM_029777501.2"; product "serine/threonine-protein kinase RIO3"; exon_number "6"; model_evidence "Supporting evidence includes similarity to: 4 Proteins, and 100% coverage of the annotated genomic feature by RNAseq alignments, including 39 samples with support for all annotated introns";
NC_042999.1	Gnomon	exon	98362689	98362871	.	+	.	gene_id "LOC115209229"; db_xref "GeneID:115209229"; gbkey "mRNA"; gene "LOC115209229"; ID ""; gene_name "LOC115209229"; transcript_id "XM_029777501.2"; product "serine/threonine-protein kinase RIO3"; exon_number "7"; model_evidence "Supporting evidence includes similarity to: 4 Proteins, and 100% coverage of the annotated genomic feature by RNAseq alignments, including 39 samples with support for all annotated introns";
NC_042999.1	Gnomon	exon	98364714	98364873	.	+	.	gene_id "LOC115209229"; db_xref "GeneID:115209229"; gbkey "mRNA"; gene "LOC115209229"; ID ""; gene_name "LOC115209229"; transcript_id "XM_029777501.2"; product "serine/threonine-protein kinase RIO3"; exon_number "8"; model_evidence "Supporting evidence includes similarity to: 4 Proteins, and 100% coverage of the annotated genomic feature by RNAseq alignments, including 39 samples with support for all annotated introns";
NC_042999.1	Gnomon	exon	98366261	98366431	.	+	.	gene_id "LOC115209229"; db_xref "GeneID:115209229"; gbkey "mRNA"; gene "LOC115209229"; ID ""; gene_name "LOC115209229"; transcript_id "XM_029777501.2"; product "serine/threonine-protein kinase RIO3"; exon_number "9"; model_evidence "Supporting evidence includes similarity to: 4 Proteins, and 100% coverage of the annotated genomic feature by RNAseq alignments, including 39 samples with support for all annotated introns";
NC_042999.1	Gnomon	exon	98368739	98368843	.	+	.	gene_id "LOC115209229"; db_xref "GeneID:115209229"; gbkey "mRNA"; gene "LOC115209229"; ID ""; gene_name "LOC115209229"; transcript_id "XM_029777501.2"; product "serine/threonine-protein kinase RIO3"; exon_number "10"; model_evidence "Supporting evidence includes similarity to: 4 Proteins, and 100% coverage of the annotated genomic feature by RNAseq alignments, including 39 samples with support for all annotated introns";
NC_042999.1	Gnomon	exon	98369374	98369545	.	+	.	gene_id "LOC115209229"; db_xref "GeneID:115209229"; gbkey "mRNA"; gene "LOC115209229"; ID ""; gene_name "LOC115209229"; transcript_id "XM_029777501.2"; product "serine/threonine-protein kinase RIO3"; exon_number "11"; model_evidence "Supporting evidence includes similarity to: 4 Proteins, and 100% coverage of the annotated genomic feature by RNAseq alignments, including 39 samples with support for all annotated introns";
NC_042999.1	Gnomon	exon	98374827	98375017	.	+	.	gene_id "LOC115209229"; db_xref "GeneID:115209229"; gbkey "mRNA"; gene "LOC115209229"; ID ""; gene_name "LOC115209229"; transcript_id "XM_029777501.2"; product "serine/threonine-protein kinase RIO3"; exon_number "12"; model_evidence "Supporting evidence includes similarity to: 4 Proteins, and 100% coverage of the annotated genomic feature by RNAseq alignments, including 39 samples with support for all annotated introns";
NC_042999.1	Gnomon	start_codon	98345436	98345438	.	+	0	gene_id "LOC115209229"; db_xref "GeneID:115209229"; gbkey "CDS"; gene "LOC115209229"; ID ""; gene_name "LOC115209229"; transcript_id "XM_029777501.2"; product "serine/threonine-protein kinase RIO3"; protein_id "XP_029633361.1"; exon_number "1";
NC_042999.1	Gnomon	stop_codon	98369527	98369529	.	+	0	gene_id "LOC115209229"; db_xref "GeneID:115209229"; gbkey "CDS"; gene "LOC115209229"; ID ""; gene_name "LOC115209229"; transcript_id "XM_029777501.2"; product "serine/threonine-protein kinase RIO3"; protein_id "XP_029633361.1"; exon_number "11";
NC_042999.1	Gnomon	gene	122945968	123378495	.	+	.	gene_id "LOC115209230"; db_xref "GeneID:115209230"; gbkey "Gene"; gene "LOC115209230"; gene_biotype "protein_coding"; ID ""; gene_name "LOC115209230";
NC_042999.1	PBRI~FLAMseq~Covext	transcript	123115741	123378495	.	+	.	gene_id "LOC115209230"; ID ""; gene_name "LOC115209230"; transcript_id "Covext~FLAMseq_ext~G13245.79"; uniq_trans_id "G13245.79"; three_prime_ext "13449";
NC_042999.1	Covext	exon	123115741	123115789	.	+	.	gene_id "LOC115209230"; ID ""; gene_name "LOC115209230"; transcript_id "Covext~FLAMseq_ext~G13245.79"; exon_number "1"; uniq_trans_id "G13245.79";
NC_042999.1	Covext	exon	123152354	123152404	.	+	.	gene_id "LOC115209230"; ID ""; gene_name "LOC115209230"; transcript_id "Covext~FLAMseq_ext~G13245.79"; exon_number "2"; uniq_trans_id "G13245.79";
NC_042999.1	Covext	exon	123288813	123289158	.	+	.	gene_id "LOC115209230"; ID ""; gene_name "LOC115209230"; transcript_id "Covext~FLAMseq_ext~G13245.79"; exon_number "3"; uniq_trans_id "G13245.79";
NC_042999.1	Covext	exon	123293490	123293576	.	+	.	gene_id "LOC115209230"; ID ""; gene_name "LOC115209230"; transcript_id "Covext~FLAMseq_ext~G13245.79"; exon_number "4"; uniq_trans_id "G13245.79";
NC_042999.1	Covext	exon	123306163	123306285	.	+	.	gene_id "LOC115209230"; ID ""; gene_name "LOC115209230"; transcript_id "Covext~FLAMseq_ext~G13245.79"; exon_number "5"; uniq_trans_id "G13245.79";
NC_042999.1	Covext	exon	123313959	123314033	.	+	.	gene_id "LOC115209230"; ID ""; gene_name "LOC115209230"; transcript_id "Covext~FLAMseq_ext~G13245.79"; exon_number "6"; uniq_trans_id "G13245.79";
NC_042999.1	Covext	exon	123318982	123319053	.	+	.	gene_id "LOC115209230"; ID ""; gene_name "LOC115209230"; transcript_id "Covext~FLAMseq_ext~G13245.79"; exon_number "7"; uniq_trans_id "G13245.79";
NC_042999.1	Covext	exon	123320389	123320448	.	+	.	gene_id "LOC115209230"; ID ""; gene_name "LOC115209230"; transcript_id "Covext~FLAMseq_ext~G13245.79"; exon_number "8"; uniq_trans_id "G13245.79";
NC_042999.1	Covext	exon	123323637	123323925	.	+	.	gene_id "LOC115209230"; ID ""; gene_name "LOC115209230"; transcript_id "Covext~FLAMseq_ext~G13245.79"; exon_number "9"; uniq_trans_id "G13245.79";
NC_042999.1	Covext	exon	123327144	123327321	.	+	.	gene_id "LOC115209230"; ID ""; gene_name "LOC115209230"; transcript_id "Covext~FLAMseq_ext~G13245.79"; exon_number "10"; uniq_trans_id "G13245.79";
NC_042999.1	Covext	exon	123332497	123332683	.	+	.	gene_id "LOC115209230"; ID ""; gene_name "LOC115209230"; transcript_id "Covext~FLAMseq_ext~G13245.79"; exon_number "11"; uniq_trans_id "G13245.79";
NC_042999.1	Covext	exon	123337598	123337708	.	+	.	gene_id "LOC115209230"; ID ""; gene_name "LOC115209230"; transcript_id "Covext~FLAMseq_ext~G13245.79"; exon_number "12"; uniq_trans_id "G13245.79";
NC_042999.1	Covext	exon	123339141	123339722	.	+	.	gene_id "LOC115209230"; ID ""; gene_name "LOC115209230"; transcript_id "Covext~FLAMseq_ext~G13245.79"; exon_number "13"; uniq_trans_id "G13245.79";
NC_042999.1	Covext	exon	123339916	123340038	.	+	.	gene_id "LOC115209230"; ID ""; gene_name "LOC115209230"; transcript_id "Covext~FLAMseq_ext~G13245.79"; exon_number "14"; uniq_trans_id "G13245.79";
NC_042999.1	Covext	exon	123343190	123344345	.	+	.	gene_id "LOC115209230"; ID ""; gene_name "LOC115209230"; transcript_id "Covext~FLAMseq_ext~G13245.79"; exon_number "15"; uniq_trans_id "G13245.79";
NC_042999.1	Covext	exon	123347250	123348195	.	+	.	gene_id "LOC115209230"; ID ""; gene_name "LOC115209230"; transcript_id "Covext~FLAMseq_ext~G13245.79"; exon_number "16"; uniq_trans_id "G13245.79";
NC_042999.1	Covext	exon	123361496	123361652	.	+	.	gene_id "LOC115209230"; ID ""; gene_name "LOC115209230"; transcript_id "Covext~FLAMseq_ext~G13245.79"; exon_number "17"; uniq_trans_id "G13245.79";
NC_042999.1	Covext	exon	123362009	123362331	.	+	.	gene_id "LOC115209230"; ID ""; gene_name "LOC115209230"; transcript_id "Covext~FLAMseq_ext~G13245.79"; exon_number "18"; uniq_trans_id "G13245.79";
NC_042999.1	Covext	exon	123363985	123364775	.	+	.	gene_id "LOC115209230"; ID ""; gene_name "LOC115209230"; transcript_id "Covext~FLAMseq_ext~G13245.79"; exon_number "19"; uniq_trans_id "G13245.79";
NC_042999.1	Covext	exon	123363985	123378224	.	+	.	gene_id "LOC115209230"; ID ""; gene_name "LOC115209230"; transcript_id "Covext~FLAMseq_ext~G13245.79"; exon_number "19"; uniq_trans_id "G13245.79"; three_prime_ext "13449";
NC_042999.1	Covext	exon	123363985	123378495	.	+	.	gene_id "LOC115209230"; ID ""; gene_name "LOC115209230"; transcript_id "Covext~FLAMseq_ext~G13245.79"; exon_number "19"; uniq_trans_id "G13245.79"; three_prime_ext "271";
NC_042999.1	PBRI~FLAMseq	transcript	123115741	123378224	.	+	.	gene_id "LOC115209230"; ID ""; gene_name "LOC115209230"; transcript_id "FLAMseq_ext~G13245.79"; uniq_trans_id "G13245.79"; three_prime_ext "13449";
NC_042999.1	PBRI~FLAMseq	exon	123115741	123115789	.	+	.	gene_id "LOC115209230"; ID ""; gene_name "LOC115209230"; transcript_id "FLAMseq_ext~G13245.79"; exon_number "1"; uniq_trans_id "G13245.79";
NC_042999.1	PBRI~FLAMseq	exon	123152354	123152404	.	+	.	gene_id "LOC115209230"; ID ""; gene_name "LOC115209230"; transcript_id "FLAMseq_ext~G13245.79"; exon_number "2"; uniq_trans_id "G13245.79";
NC_042999.1	PBRI~FLAMseq	exon	123288813	123289158	.	+	.	gene_id "LOC115209230"; ID ""; gene_name "LOC115209230"; transcript_id "FLAMseq_ext~G13245.79"; exon_number "3"; uniq_trans_id "G13245.79";
NC_042999.1	PBRI~FLAMseq	exon	123293490	123293576	.	+	.	gene_id "LOC115209230"; ID ""; gene_name "LOC115209230"; transcript_id "FLAMseq_ext~G13245.79"; exon_number "4"; uniq_trans_id "G13245.79";
NC_042999.1	PBRI~FLAMseq	exon	123306163	123306285	.	+	.	gene_id "LOC115209230"; ID ""; gene_name "LOC115209230"; transcript_id "FLAMseq_ext~G13245.79"; exon_number "5"; uniq_trans_id "G13245.79";
NC_042999.1	PBRI~FLAMseq	exon	123313959	123314033	.	+	.	gene_id "LOC115209230"; ID ""; gene_name "LOC115209230"; transcript_id "FLAMseq_ext~G13245.79"; exon_number "6"; uniq_trans_id "G13245.79";
NC_042999.1	PBRI~FLAMseq	exon	123318982	123319053	.	+	.	gene_id "LOC115209230"; ID ""; gene_name "LOC115209230"; transcript_id "FLAMseq_ext~G13245.79"; exon_number "7"; uniq_trans_id "G13245.79";
NC_042999.1	PBRI~FLAMseq	exon	123320389	123320448	.	+	.	gene_id "LOC115209230"; ID ""; gene_name "LOC115209230"; transcript_id "FLAMseq_ext~G13245.79"; exon_number "8"; uniq_trans_id "G13245.79";
NC_042999.1	PBRI~FLAMseq	exon	123323637	123323925	.	+	.	gene_id "LOC115209230"; ID ""; gene_name "LOC115209230"; transcript_id "FLAMseq_ext~G13245.79"; exon_number "9"; uniq_trans_id "G13245.79";
NC_042999.1	PBRI~FLAMseq	exon	123327144	123327321	.	+	.	gene_id "LOC115209230"; ID ""; gene_name "LOC115209230"; transcript_id "FLAMseq_ext~G13245.79"; exon_number "10"; uniq_trans_id "G13245.79";
NC_042999.1	PBRI~FLAMseq	exon	123332497	123332683	.	+	.	gene_id "LOC115209230"; ID ""; gene_name "LOC115209230"; transcript_id "FLAMseq_ext~G13245.79"; exon_number "11"; uniq_trans_id "G13245.79";
NC_042999.1	PBRI~FLAMseq	exon	123337598	123337708	.	+	.	gene_id "LOC115209230"; ID ""; gene_name "LOC115209230"; transcript_id "FLAMseq_ext~G13245.79"; exon_number "12"; uniq_trans_id "G13245.79";
NC_042999.1	PBRI~FLAMseq	exon	123339141	123339722	.	+	.	gene_id "LOC115209230"; ID ""; gene_name "LOC115209230"; transcript_id "FLAMseq_ext~G13245.79"; exon_number "13"; uniq_trans_id "G13245.79";
NC_042999.1	PBRI~FLAMseq	exon	123339916	123340038	.	+	.	gene_id "LOC115209230"; ID ""; gene_name "LOC115209230"; transcript_id "FLAMseq_ext~G13245.79"; exon_number "14"; uniq_trans_id "G13245.79";
NC_042999.1	PBRI~FLAMseq	exon	123343190	123344345	.	+	.	gene_id "LOC115209230"; ID ""; gene_name "LOC115209230"; transcript_id "FLAMseq_ext~G13245.79"; exon_number "15"; uniq_trans_id "G13245.79";
NC_042999.1	PBRI~FLAMseq	exon	123347250	123348195	.	+	.	gene_id "LOC115209230"; ID ""; gene_name "LOC115209230"; transcript_id "FLAMseq_ext~G13245.79"; exon_number "16"; uniq_trans_id "G13245.79";
NC_042999.1	PBRI~FLAMseq	exon	123361496	123361652	.	+	.	gene_id "LOC115209230"; ID ""; gene_name "LOC115209230"; transcript_id "FLAMseq_ext~G13245.79"; exon_number "17"; uniq_trans_id "G13245.79";
NC_042999.1	PBRI~FLAMseq	exon	123362009	123362331	.	+	.	gene_id "LOC115209230"; ID ""; gene_name "LOC115209230"; transcript_id "FLAMseq_ext~G13245.79"; exon_number "18"; uniq_trans_id "G13245.79";
NC_042999.1	PBRI~FLAMseq	exon	123363985	123364775	.	+	.	gene_id "LOC115209230"; ID ""; gene_name "LOC115209230"; transcript_id "FLAMseq_ext~G13245.79"; exon_number "19"; uniq_trans_id "G13245.79";
NC_042999.1	PBRI~FLAMseq	exon	123363985	123378224	.	+	.	gene_id "LOC115209230"; ID ""; gene_name "LOC115209230"; transcript_id "FLAMseq_ext~G13245.79"; exon_number "19"; uniq_trans_id "G13245.79"; three_prime_ext "13449";
NC_042999.1	PBRI	transcript	122949182	123156304	.	+	.	gene_id "LOC115209230"; ID ""; gene_name "LOC115209230"; transcript_id "G13245.47"; uniq_trans_id "G13245.47";
NC_042999.1	PBRI	exon	122949182	122949323	.	+	.	gene_id "LOC115209230"; ID ""; gene_name "LOC115209230"; transcript_id "G13245.47"; exon_number "1"; uniq_trans_id "G13245.47";
NC_042999.1	PBRI	exon	123036606	123036686	.	+	.	gene_id "LOC115209230"; ID ""; gene_name "LOC115209230"; transcript_id "G13245.47"; exon_number "2"; uniq_trans_id "G13245.47";
NC_042999.1	PBRI	exon	123152354	123156304	.	+	.	gene_id "LOC115209230"; ID ""; gene_name "LOC115209230"; transcript_id "G13245.47"; exon_number "3"; uniq_trans_id "G13245.47";
NC_042999.1	PBRI	transcript	123115741	123364775	.	+	.	gene_id "LOC115209230"; ID ""; gene_name "LOC115209230"; transcript_id "G13245.79"; uniq_trans_id "G13245.79";
NC_042999.1	PBRI	exon	123115741	123115789	.	+	.	gene_id "LOC115209230"; ID ""; gene_name "LOC115209230"; transcript_id "G13245.79"; exon_number "1"; uniq_trans_id "G13245.79";
NC_042999.1	PBRI	exon	123152354	123152404	.	+	.	gene_id "LOC115209230"; ID ""; gene_name "LOC115209230"; transcript_id "G13245.79"; exon_number "2"; uniq_trans_id "G13245.79";
NC_042999.1	PBRI	exon	123288813	123289158	.	+	.	gene_id "LOC115209230"; ID ""; gene_name "LOC115209230"; transcript_id "G13245.79"; exon_number "3"; uniq_trans_id "G13245.79";
NC_042999.1	PBRI	exon	123293490	123293576	.	+	.	gene_id "LOC115209230"; ID ""; gene_name "LOC115209230"; transcript_id "G13245.79"; exon_number "4"; uniq_trans_id "G13245.79";
NC_042999.1	PBRI	exon	123306163	123306285	.	+	.	gene_id "LOC115209230"; ID ""; gene_name "LOC115209230"; transcript_id "G13245.79"; exon_number "5"; uniq_trans_id "G13245.79";
NC_042999.1	PBRI	exon	123313959	123314033	.	+	.	gene_id "LOC115209230"; ID ""; gene_name "LOC115209230"; transcript_id "G13245.79"; exon_number "6"; uniq_trans_id "G13245.79";
NC_042999.1	PBRI	exon	123318982	123319053	.	+	.	gene_id "LOC115209230"; ID ""; gene_name "LOC115209230"; transcript_id "G13245.79"; exon_number "7"; uniq_trans_id "G13245.79";
NC_042999.1	PBRI	exon	123320389	123320448	.	+	.	gene_id "LOC115209230"; ID ""; gene_name "LOC115209230"; transcript_id "G13245.79"; exon_number "8"; uniq_trans_id "G13245.79";
NC_042999.1	PBRI	exon	123323637	123323925	.	+	.	gene_id "LOC115209230"; ID ""; gene_name "LOC115209230"; transcript_id "G13245.79"; exon_number "9"; uniq_trans_id "G13245.79";
NC_042999.1	PBRI	exon	123327144	123327321	.	+	.	gene_id "LOC115209230"; ID ""; gene_name "LOC115209230"; transcript_id "G13245.79"; exon_number "10"; uniq_trans_id "G13245.79";
NC_042999.1	PBRI	exon	123332497	123332683	.	+	.	gene_id "LOC115209230"; ID ""; gene_name "LOC115209230"; transcript_id "G13245.79"; exon_number "11"; uniq_trans_id "G13245.79";
NC_042999.1	PBRI	exon	123337598	123337708	.	+	.	gene_id "LOC115209230"; ID ""; gene_name "LOC115209230"; transcript_id "G13245.79"; exon_number "12"; uniq_trans_id "G13245.79";
NC_042999.1	PBRI	exon	123339141	123339722	.	+	.	gene_id "LOC115209230"; ID ""; gene_name "LOC115209230"; transcript_id "G13245.79"; exon_number "13"; uniq_trans_id "G13245.79";
NC_042999.1	PBRI	exon	123339916	123340038	.	+	.	gene_id "LOC115209230"; ID ""; gene_name "LOC115209230"; transcript_id "G13245.79"; exon_number "14"; uniq_trans_id "G13245.79";
NC_042999.1	PBRI	exon	123343190	123344345	.	+	.	gene_id "LOC115209230"; ID ""; gene_name "LOC115209230"; transcript_id "G13245.79"; exon_number "15"; uniq_trans_id "G13245.79";
NC_042999.1	PBRI	exon	123347250	123348195	.	+	.	gene_id "LOC115209230"; ID ""; gene_name "LOC115209230"; transcript_id "G13245.79"; exon_number "16"; uniq_trans_id "G13245.79";
NC_042999.1	PBRI	exon	123361496	123361652	.	+	.	gene_id "LOC115209230"; ID ""; gene_name "LOC115209230"; transcript_id "G13245.79"; exon_number "17"; uniq_trans_id "G13245.79";
NC_042999.1	PBRI	exon	123362009	123362331	.	+	.	gene_id "LOC115209230"; ID ""; gene_name "LOC115209230"; transcript_id "G13245.79"; exon_number "18"; uniq_trans_id "G13245.79";
NC_042999.1	PBRI	exon	123363985	123364775	.	+	.	gene_id "LOC115209230"; ID ""; gene_name "LOC115209230"; transcript_id "G13245.79"; exon_number "19"; uniq_trans_id "G13245.79";
NC_042999.1	PBRI	transcript	123323763	123364775	.	+	.	gene_id "LOC115209230"; ID ""; gene_name "LOC115209230"; transcript_id "G13245.97"; uniq_trans_id "G13245.97";
NC_042999.1	PBRI	exon	123323763	123323925	.	+	.	gene_id "LOC115209230"; ID ""; gene_name "LOC115209230"; transcript_id "G13245.97"; exon_number "1"; uniq_trans_id "G13245.97";
NC_042999.1	PBRI	exon	123327144	123327321	.	+	.	gene_id "LOC115209230"; ID ""; gene_name "LOC115209230"; transcript_id "G13245.97"; exon_number "2"; uniq_trans_id "G13245.97";
NC_042999.1	PBRI	exon	123332497	123332683	.	+	.	gene_id "LOC115209230"; ID ""; gene_name "LOC115209230"; transcript_id "G13245.97"; exon_number "3"; uniq_trans_id "G13245.97";
NC_042999.1	PBRI	exon	123337598	123337708	.	+	.	gene_id "LOC115209230"; ID ""; gene_name "LOC115209230"; transcript_id "G13245.97"; exon_number "4"; uniq_trans_id "G13245.97";
NC_042999.1	PBRI	exon	123339141	123339722	.	+	.	gene_id "LOC115209230"; ID ""; gene_name "LOC115209230"; transcript_id "G13245.97"; exon_number "5"; uniq_trans_id "G13245.97";
NC_042999.1	PBRI	exon	123339916	123340038	.	+	.	gene_id "LOC115209230"; ID ""; gene_name "LOC115209230"; transcript_id "G13245.97"; exon_number "6"; uniq_trans_id "G13245.97";
NC_042999.1	PBRI	exon	123343190	123344345	.	+	.	gene_id "LOC115209230"; ID ""; gene_name "LOC115209230"; transcript_id "G13245.97"; exon_number "7"; uniq_trans_id "G13245.97";
NC_042999.1	PBRI	exon	123347250	123347513	.	+	.	gene_id "LOC115209230"; ID ""; gene_name "LOC115209230"; transcript_id "G13245.97"; exon_number "8"; uniq_trans_id "G13245.97";
NC_042999.1	PBRI	exon	123363985	123364775	.	+	.	gene_id "LOC115209230"; ID ""; gene_name "LOC115209230"; transcript_id "G13245.97"; exon_number "9"; uniq_trans_id "G13245.97";
NC_042999.1	Gnomon	transcript	123115629	123363150	.	+	.	gene_id "LOC115209230"; ID "XM_036501251.1"; gene_name "LOC115209230"; transcript_id "XM_036501251.1";
NC_042999.1	Gnomon	CDS	123115658	123115789	.	+	0	gene_id "LOC115209230"; db_xref "GeneID:115209230"; gbkey "CDS"; gene "LOC115209230"; ID ""; gene_name "LOC115209230"; transcript_id "XM_036501251.1"; product "uncharacterized protein LOC115209230 isoform X1"; protein_id "XP_036357144.1"; exon_number "1";
NC_042999.1	Gnomon	CDS	123152354	123152404	.	+	0	gene_id "LOC115209230"; db_xref "GeneID:115209230"; gbkey "CDS"; gene "LOC115209230"; ID ""; gene_name "LOC115209230"; transcript_id "XM_036501251.1"; product "uncharacterized protein LOC115209230 isoform X1"; protein_id "XP_036357144.1"; exon_number "2";
NC_042999.1	Gnomon	CDS	123288813	123289158	.	+	0	gene_id "LOC115209230"; db_xref "GeneID:115209230"; gbkey "CDS"; gene "LOC115209230"; ID ""; gene_name "LOC115209230"; transcript_id "XM_036501251.1"; product "uncharacterized protein LOC115209230 isoform X1"; protein_id "XP_036357144.1"; exon_number "3";
NC_042999.1	Gnomon	CDS	123293490	123293576	.	+	2	gene_id "LOC115209230"; db_xref "GeneID:115209230"; gbkey "CDS"; gene "LOC115209230"; ID ""; gene_name "LOC115209230"; transcript_id "XM_036501251.1"; product "uncharacterized protein LOC115209230 isoform X1"; protein_id "XP_036357144.1"; exon_number "4";
NC_042999.1	Gnomon	CDS	123306163	123306285	.	+	2	gene_id "LOC115209230"; db_xref "GeneID:115209230"; gbkey "CDS"; gene "LOC115209230"; ID ""; gene_name "LOC115209230"; transcript_id "XM_036501251.1"; product "uncharacterized protein LOC115209230 isoform X1"; protein_id "XP_036357144.1"; exon_number "5";
NC_042999.1	Gnomon	CDS	123313959	123314033	.	+	2	gene_id "LOC115209230"; db_xref "GeneID:115209230"; gbkey "CDS"; gene "LOC115209230"; ID ""; gene_name "LOC115209230"; transcript_id "XM_036501251.1"; product "uncharacterized protein LOC115209230 isoform X1"; protein_id "XP_036357144.1"; exon_number "6";
NC_042999.1	Gnomon	CDS	123318982	123319053	.	+	2	gene_id "LOC115209230"; db_xref "GeneID:115209230"; gbkey "CDS"; gene "LOC115209230"; ID ""; gene_name "LOC115209230"; transcript_id "XM_036501251.1"; product "uncharacterized protein LOC115209230 isoform X1"; protein_id "XP_036357144.1"; exon_number "7";
NC_042999.1	Gnomon	CDS	123320389	123320448	.	+	2	gene_id "LOC115209230"; db_xref "GeneID:115209230"; gbkey "CDS"; gene "LOC115209230"; ID ""; gene_name "LOC115209230"; transcript_id "XM_036501251.1"; product "uncharacterized protein LOC115209230 isoform X1"; protein_id "XP_036357144.1"; exon_number "8";
NC_042999.1	Gnomon	CDS	123323637	123323925	.	+	2	gene_id "LOC115209230"; db_xref "GeneID:115209230"; gbkey "CDS"; gene "LOC115209230"; ID ""; gene_name "LOC115209230"; transcript_id "XM_036501251.1"; product "uncharacterized protein LOC115209230 isoform X1"; protein_id "XP_036357144.1"; exon_number "9";
NC_042999.1	Gnomon	CDS	123327144	123327321	.	+	1	gene_id "LOC115209230"; db_xref "GeneID:115209230"; gbkey "CDS"; gene "LOC115209230"; ID ""; gene_name "LOC115209230"; transcript_id "XM_036501251.1"; product "uncharacterized protein LOC115209230 isoform X1"; protein_id "XP_036357144.1"; exon_number "10";
NC_042999.1	Gnomon	CDS	123332497	123332683	.	+	0	gene_id "LOC115209230"; db_xref "GeneID:115209230"; gbkey "CDS"; gene "LOC115209230"; ID ""; gene_name "LOC115209230"; transcript_id "XM_036501251.1"; product "uncharacterized protein LOC115209230 isoform X1"; protein_id "XP_036357144.1"; exon_number "11";
NC_042999.1	Gnomon	CDS	123337577	123337708	.	+	2	gene_id "LOC115209230"; db_xref "GeneID:115209230"; gbkey "CDS"; gene "LOC115209230"; ID ""; gene_name "LOC115209230"; transcript_id "XM_036501251.1"; product "uncharacterized protein LOC115209230 isoform X1"; protein_id "XP_036357144.1"; exon_number "12";
NC_042999.1	Gnomon	CDS	123339141	123339722	.	+	2	gene_id "LOC115209230"; db_xref "GeneID:115209230"; gbkey "CDS"; gene "LOC115209230"; ID ""; gene_name "LOC115209230"; transcript_id "XM_036501251.1"; product "uncharacterized protein LOC115209230 isoform X1"; protein_id "XP_036357144.1"; exon_number "13";
NC_042999.1	Gnomon	CDS	123339916	123340038	.	+	2	gene_id "LOC115209230"; db_xref "GeneID:115209230"; gbkey "CDS"; gene "LOC115209230"; ID ""; gene_name "LOC115209230"; transcript_id "XM_036501251.1"; product "uncharacterized protein LOC115209230 isoform X1"; protein_id "XP_036357144.1"; exon_number "14";
NC_042999.1	Gnomon	CDS	123343190	123344345	.	+	2	gene_id "LOC115209230"; db_xref "GeneID:115209230"; gbkey "CDS"; gene "LOC115209230"; ID ""; gene_name "LOC115209230"; transcript_id "XM_036501251.1"; product "uncharacterized protein LOC115209230 isoform X1"; protein_id "XP_036357144.1"; exon_number "15";
NC_042999.1	Gnomon	CDS	123347250	123348195	.	+	1	gene_id "LOC115209230"; db_xref "GeneID:115209230"; gbkey "CDS"; gene "LOC115209230"; ID ""; gene_name "LOC115209230"; transcript_id "XM_036501251.1"; product "uncharacterized protein LOC115209230 isoform X1"; protein_id "XP_036357144.1"; exon_number "16";
NC_042999.1	Gnomon	CDS	123361496	123361652	.	+	0	gene_id "LOC115209230"; db_xref "GeneID:115209230"; gbkey "CDS"; gene "LOC115209230"; ID ""; gene_name "LOC115209230"; transcript_id "XM_036501251.1"; product "uncharacterized protein LOC115209230 isoform X1"; protein_id "XP_036357144.1"; exon_number "17";
NC_042999.1	Gnomon	CDS	123362009	123362349	.	+	2	gene_id "LOC115209230"; db_xref "GeneID:115209230"; gbkey "CDS"; gene "LOC115209230"; ID ""; gene_name "LOC115209230"; transcript_id "XM_036501251.1"; product "uncharacterized protein LOC115209230 isoform X1"; protein_id "XP_036357144.1"; exon_number "18";
NC_042999.1	Gnomon	exon	123115629	123115789	.	+	.	gene_id "LOC115209230"; db_xref "GeneID:115209230"; gbkey "mRNA"; gene "LOC115209230"; ID ""; gene_name "LOC115209230"; transcript_id "XM_036501251.1"; product "uncharacterized LOC115209230, transcript variant X1"; exon_number "1"; model_evidence "Supporting evidence includes similarity to: 1 Protein, and 100% coverage of the annotated genomic feature by RNAseq alignments, including 15 samples with support for all annotated introns";
NC_042999.1	Gnomon	exon	123152354	123152404	.	+	.	gene_id "LOC115209230"; db_xref "GeneID:115209230"; gbkey "mRNA"; gene "LOC115209230"; ID ""; gene_name "LOC115209230"; transcript_id "XM_036501251.1"; product "uncharacterized LOC115209230, transcript variant X1"; exon_number "2"; model_evidence "Supporting evidence includes similarity to: 1 Protein, and 100% coverage of the annotated genomic feature by RNAseq alignments, including 15 samples with support for all annotated introns";
NC_042999.1	Gnomon	exon	123288813	123289158	.	+	.	gene_id "LOC115209230"; db_xref "GeneID:115209230"; gbkey "mRNA"; gene "LOC115209230"; ID ""; gene_name "LOC115209230"; transcript_id "XM_036501251.1"; product "uncharacterized LOC115209230, transcript variant X1"; exon_number "3"; model_evidence "Supporting evidence includes similarity to: 1 Protein, and 100% coverage of the annotated genomic feature by RNAseq alignments, including 15 samples with support for all annotated introns";
NC_042999.1	Gnomon	exon	123293490	123293576	.	+	.	gene_id "LOC115209230"; db_xref "GeneID:115209230"; gbkey "mRNA"; gene "LOC115209230"; ID ""; gene_name "LOC115209230"; transcript_id "XM_036501251.1"; product "uncharacterized LOC115209230, transcript variant X1"; exon_number "4"; model_evidence "Supporting evidence includes similarity to: 1 Protein, and 100% coverage of the annotated genomic feature by RNAseq alignments, including 15 samples with support for all annotated introns";
NC_042999.1	Gnomon	exon	123306163	123306285	.	+	.	gene_id "LOC115209230"; db_xref "GeneID:115209230"; gbkey "mRNA"; gene "LOC115209230"; ID ""; gene_name "LOC115209230"; transcript_id "XM_036501251.1"; product "uncharacterized LOC115209230, transcript variant X1"; exon_number "5"; model_evidence "Supporting evidence includes similarity to: 1 Protein, and 100% coverage of the annotated genomic feature by RNAseq alignments, including 15 samples with support for all annotated introns";
NC_042999.1	Gnomon	exon	123313959	123314033	.	+	.	gene_id "LOC115209230"; db_xref "GeneID:115209230"; gbkey "mRNA"; gene "LOC115209230"; ID ""; gene_name "LOC115209230"; transcript_id "XM_036501251.1"; product "uncharacterized LOC115209230, transcript variant X1"; exon_number "6"; model_evidence "Supporting evidence includes similarity to: 1 Protein, and 100% coverage of the annotated genomic feature by RNAseq alignments, including 15 samples with support for all annotated introns";
NC_042999.1	Gnomon	exon	123318982	123319053	.	+	.	gene_id "LOC115209230"; db_xref "GeneID:115209230"; gbkey "mRNA"; gene "LOC115209230"; ID ""; gene_name "LOC115209230"; transcript_id "XM_036501251.1"; product "uncharacterized LOC115209230, transcript variant X1"; exon_number "7"; model_evidence "Supporting evidence includes similarity to: 1 Protein, and 100% coverage of the annotated genomic feature by RNAseq alignments, including 15 samples with support for all annotated introns";
NC_042999.1	Gnomon	exon	123320389	123320448	.	+	.	gene_id "LOC115209230"; db_xref "GeneID:115209230"; gbkey "mRNA"; gene "LOC115209230"; ID ""; gene_name "LOC115209230"; transcript_id "XM_036501251.1"; product "uncharacterized LOC115209230, transcript variant X1"; exon_number "8"; model_evidence "Supporting evidence includes similarity to: 1 Protein, and 100% coverage of the annotated genomic feature by RNAseq alignments, including 15 samples with support for all annotated introns";
NC_042999.1	Gnomon	exon	123323637	123323925	.	+	.	gene_id "LOC115209230"; db_xref "GeneID:115209230"; gbkey "mRNA"; gene "LOC115209230"; ID ""; gene_name "LOC115209230"; transcript_id "XM_036501251.1"; product "uncharacterized LOC115209230, transcript variant X1"; exon_number "9"; model_evidence "Supporting evidence includes similarity to: 1 Protein, and 100% coverage of the annotated genomic feature by RNAseq alignments, including 15 samples with support for all annotated introns";
NC_042999.1	Gnomon	exon	123327144	123327321	.	+	.	gene_id "LOC115209230"; db_xref "GeneID:115209230"; gbkey "mRNA"; gene "LOC115209230"; ID ""; gene_name "LOC115209230"; transcript_id "XM_036501251.1"; product "uncharacterized LOC115209230, transcript variant X1"; exon_number "10"; model_evidence "Supporting evidence includes similarity to: 1 Protein, and 100% coverage of the annotated genomic feature by RNAseq alignments, including 15 samples with support for all annotated introns";
NC_042999.1	Gnomon	exon	123332497	123332683	.	+	.	gene_id "LOC115209230"; db_xref "GeneID:115209230"; gbkey "mRNA"; gene "LOC115209230"; ID ""; gene_name "LOC115209230"; transcript_id "XM_036501251.1"; product "uncharacterized LOC115209230, transcript variant X1"; exon_number "11"; model_evidence "Supporting evidence includes similarity to: 1 Protein, and 100% coverage of the annotated genomic feature by RNAseq alignments, including 15 samples with support for all annotated introns";
NC_042999.1	Gnomon	exon	123337577	123337708	.	+	.	gene_id "LOC115209230"; db_xref "GeneID:115209230"; gbkey "mRNA"; gene "LOC115209230"; ID ""; gene_name "LOC115209230"; transcript_id "XM_036501251.1"; product "uncharacterized LOC115209230, transcript variant X1"; exon_number "12"; model_evidence "Supporting evidence includes similarity to: 1 Protein, and 100% coverage of the annotated genomic feature by RNAseq alignments, including 15 samples with support for all annotated introns";
NC_042999.1	Gnomon	exon	123339141	123339722	.	+	.	gene_id "LOC115209230"; db_xref "GeneID:115209230"; gbkey "mRNA"; gene "LOC115209230"; ID ""; gene_name "LOC115209230"; transcript_id "XM_036501251.1"; product "uncharacterized LOC115209230, transcript variant X1"; exon_number "13"; model_evidence "Supporting evidence includes similarity to: 1 Protein, and 100% coverage of the annotated genomic feature by RNAseq alignments, including 15 samples with support for all annotated introns";
NC_042999.1	Gnomon	exon	123339916	123340038	.	+	.	gene_id "LOC115209230"; db_xref "GeneID:115209230"; gbkey "mRNA"; gene "LOC115209230"; ID ""; gene_name "LOC115209230"; transcript_id "XM_036501251.1"; product "uncharacterized LOC115209230, transcript variant X1"; exon_number "14"; model_evidence "Supporting evidence includes similarity to: 1 Protein, and 100% coverage of the annotated genomic feature by RNAseq alignments, including 15 samples with support for all annotated introns";
NC_042999.1	Gnomon	exon	123343190	123344345	.	+	.	gene_id "LOC115209230"; db_xref "GeneID:115209230"; gbkey "mRNA"; gene "LOC115209230"; ID ""; gene_name "LOC115209230"; transcript_id "XM_036501251.1"; product "uncharacterized LOC115209230, transcript variant X1"; exon_number "15"; model_evidence "Supporting evidence includes similarity to: 1 Protein, and 100% coverage of the annotated genomic feature by RNAseq alignments, including 15 samples with support for all annotated introns";
NC_042999.1	Gnomon	exon	123347250	123348195	.	+	.	gene_id "LOC115209230"; db_xref "GeneID:115209230"; gbkey "mRNA"; gene "LOC115209230"; ID ""; gene_name "LOC115209230"; transcript_id "XM_036501251.1"; product "uncharacterized LOC115209230, transcript variant X1"; exon_number "16"; model_evidence "Supporting evidence includes similarity to: 1 Protein, and 100% coverage of the annotated genomic feature by RNAseq alignments, including 15 samples with support for all annotated introns";
NC_042999.1	Gnomon	exon	123361496	123361652	.	+	.	gene_id "LOC115209230"; db_xref "GeneID:115209230"; gbkey "mRNA"; gene "LOC115209230"; ID ""; gene_name "LOC115209230"; transcript_id "XM_036501251.1"; product "uncharacterized LOC115209230, transcript variant X1"; exon_number "17"; model_evidence "Supporting evidence includes similarity to: 1 Protein, and 100% coverage of the annotated genomic feature by RNAseq alignments, including 15 samples with support for all annotated introns";
NC_042999.1	Gnomon	exon	123362009	123363150	.	+	.	gene_id "LOC115209230"; db_xref "GeneID:115209230"; gbkey "mRNA"; gene "LOC115209230"; ID ""; gene_name "LOC115209230"; transcript_id "XM_036501251.1"; product "uncharacterized LOC115209230, transcript variant X1"; exon_number "18"; model_evidence "Supporting evidence includes similarity to: 1 Protein, and 100% coverage of the annotated genomic feature by RNAseq alignments, including 15 samples with support for all annotated introns";
NC_042999.1	Gnomon	start_codon	123115658	123115660	.	+	0	gene_id "LOC115209230"; db_xref "GeneID:115209230"; gbkey "CDS"; gene "LOC115209230"; ID ""; gene_name "LOC115209230"; transcript_id "XM_036501251.1"; product "uncharacterized protein LOC115209230 isoform X1"; protein_id "XP_036357144.1"; exon_number "1";
NC_042999.1	Gnomon	stop_codon	123362350	123362352	.	+	0	gene_id "LOC115209230"; db_xref "GeneID:115209230"; gbkey "CDS"; gene "LOC115209230"; ID ""; gene_name "LOC115209230"; transcript_id "XM_036501251.1"; product "uncharacterized protein LOC115209230 isoform X1"; protein_id "XP_036357144.1"; exon_number "18";
NC_042999.1	Gnomon	transcript	123115629	123363150	.	+	.	gene_id "LOC115209230"; ID "XM_036501252.1"; gene_name "LOC115209230"; transcript_id "XM_036501252.1";
NC_042999.1	Gnomon	CDS	123115658	123115789	.	+	0	gene_id "LOC115209230"; db_xref "GeneID:115209230"; gbkey "CDS"; gene "LOC115209230"; ID ""; gene_name "LOC115209230"; transcript_id "XM_036501252.1"; product "uncharacterized protein LOC115209230 isoform X2"; protein_id "XP_036357145.1"; exon_number "1";
NC_042999.1	Gnomon	CDS	123152354	123152404	.	+	0	gene_id "LOC115209230"; db_xref "GeneID:115209230"; gbkey "CDS"; gene "LOC115209230"; ID ""; gene_name "LOC115209230"; transcript_id "XM_036501252.1"; product "uncharacterized protein LOC115209230 isoform X2"; protein_id "XP_036357145.1"; exon_number "2";
NC_042999.1	Gnomon	CDS	123288813	123289158	.	+	0	gene_id "LOC115209230"; db_xref "GeneID:115209230"; gbkey "CDS"; gene "LOC115209230"; ID ""; gene_name "LOC115209230"; transcript_id "XM_036501252.1"; product "uncharacterized protein LOC115209230 isoform X2"; protein_id "XP_036357145.1"; exon_number "3";
NC_042999.1	Gnomon	CDS	123293490	123293576	.	+	2	gene_id "LOC115209230"; db_xref "GeneID:115209230"; gbkey "CDS"; gene "LOC115209230"; ID ""; gene_name "LOC115209230"; transcript_id "XM_036501252.1"; product "uncharacterized protein LOC115209230 isoform X2"; protein_id "XP_036357145.1"; exon_number "4";
NC_042999.1	Gnomon	CDS	123306163	123306285	.	+	2	gene_id "LOC115209230"; db_xref "GeneID:115209230"; gbkey "CDS"; gene "LOC115209230"; ID ""; gene_name "LOC115209230"; transcript_id "XM_036501252.1"; product "uncharacterized protein LOC115209230 isoform X2"; protein_id "XP_036357145.1"; exon_number "5";
NC_042999.1	Gnomon	CDS	123313959	123314033	.	+	2	gene_id "LOC115209230"; db_xref "GeneID:115209230"; gbkey "CDS"; gene "LOC115209230"; ID ""; gene_name "LOC115209230"; transcript_id "XM_036501252.1"; product "uncharacterized protein LOC115209230 isoform X2"; protein_id "XP_036357145.1"; exon_number "6";
NC_042999.1	Gnomon	CDS	123318982	123319053	.	+	2	gene_id "LOC115209230"; db_xref "GeneID:115209230"; gbkey "CDS"; gene "LOC115209230"; ID ""; gene_name "LOC115209230"; transcript_id "XM_036501252.1"; product "uncharacterized protein LOC115209230 isoform X2"; protein_id "XP_036357145.1"; exon_number "7";
NC_042999.1	Gnomon	CDS	123320389	123320448	.	+	2	gene_id "LOC115209230"; db_xref "GeneID:115209230"; gbkey "CDS"; gene "LOC115209230"; ID ""; gene_name "LOC115209230"; transcript_id "XM_036501252.1"; product "uncharacterized protein LOC115209230 isoform X2"; protein_id "XP_036357145.1"; exon_number "8";
NC_042999.1	Gnomon	CDS	123323637	123323925	.	+	2	gene_id "LOC115209230"; db_xref "GeneID:115209230"; gbkey "CDS"; gene "LOC115209230"; ID ""; gene_name "LOC115209230"; transcript_id "XM_036501252.1"; product "uncharacterized protein LOC115209230 isoform X2"; protein_id "XP_036357145.1"; exon_number "9";
NC_042999.1	Gnomon	CDS	123327144	123327321	.	+	1	gene_id "LOC115209230"; db_xref "GeneID:115209230"; gbkey "CDS"; gene "LOC115209230"; ID ""; gene_name "LOC115209230"; transcript_id "XM_036501252.1"; product "uncharacterized protein LOC115209230 isoform X2"; protein_id "XP_036357145.1"; exon_number "10";
NC_042999.1	Gnomon	CDS	123332497	123332683	.	+	0	gene_id "LOC115209230"; db_xref "GeneID:115209230"; gbkey "CDS"; gene "LOC115209230"; ID ""; gene_name "LOC115209230"; transcript_id "XM_036501252.1"; product "uncharacterized protein LOC115209230 isoform X2"; protein_id "XP_036357145.1"; exon_number "11";
NC_042999.1	Gnomon	CDS	123337598	123337708	.	+	2	gene_id "LOC115209230"; db_xref "GeneID:115209230"; gbkey "CDS"; gene "LOC115209230"; ID ""; gene_name "LOC115209230"; transcript_id "XM_036501252.1"; product "uncharacterized protein LOC115209230 isoform X2"; protein_id "XP_036357145.1"; exon_number "12";
NC_042999.1	Gnomon	CDS	123339141	123339722	.	+	2	gene_id "LOC115209230"; db_xref "GeneID:115209230"; gbkey "CDS"; gene "LOC115209230"; ID ""; gene_name "LOC115209230"; transcript_id "XM_036501252.1"; product "uncharacterized protein LOC115209230 isoform X2"; protein_id "XP_036357145.1"; exon_number "13";
NC_042999.1	Gnomon	CDS	123339916	123340038	.	+	2	gene_id "LOC115209230"; db_xref "GeneID:115209230"; gbkey "CDS"; gene "LOC115209230"; ID ""; gene_name "LOC115209230"; transcript_id "XM_036501252.1"; product "uncharacterized protein LOC115209230 isoform X2"; protein_id "XP_036357145.1"; exon_number "14";
NC_042999.1	Gnomon	CDS	123343190	123344345	.	+	2	gene_id "LOC115209230"; db_xref "GeneID:115209230"; gbkey "CDS"; gene "LOC115209230"; ID ""; gene_name "LOC115209230"; transcript_id "XM_036501252.1"; product "uncharacterized protein LOC115209230 isoform X2"; protein_id "XP_036357145.1"; exon_number "15";
NC_042999.1	Gnomon	CDS	123347250	123348195	.	+	1	gene_id "LOC115209230"; db_xref "GeneID:115209230"; gbkey "CDS"; gene "LOC115209230"; ID ""; gene_name "LOC115209230"; transcript_id "XM_036501252.1"; product "uncharacterized protein LOC115209230 isoform X2"; protein_id "XP_036357145.1"; exon_number "16";
NC_042999.1	Gnomon	CDS	123361496	123361652	.	+	0	gene_id "LOC115209230"; db_xref "GeneID:115209230"; gbkey "CDS"; gene "LOC115209230"; ID ""; gene_name "LOC115209230"; transcript_id "XM_036501252.1"; product "uncharacterized protein LOC115209230 isoform X2"; protein_id "XP_036357145.1"; exon_number "17";
NC_042999.1	Gnomon	CDS	123362009	123362349	.	+	2	gene_id "LOC115209230"; db_xref "GeneID:115209230"; gbkey "CDS"; gene "LOC115209230"; ID ""; gene_name "LOC115209230"; transcript_id "XM_036501252.1"; product "uncharacterized protein LOC115209230 isoform X2"; protein_id "XP_036357145.1"; exon_number "18";
NC_042999.1	Gnomon	exon	123115629	123115789	.	+	.	gene_id "LOC115209230"; db_xref "GeneID:115209230"; gbkey "mRNA"; gene "LOC115209230"; ID ""; gene_name "LOC115209230"; transcript_id "XM_036501252.1"; product "uncharacterized LOC115209230, transcript variant X2"; exon_number "1"; model_evidence "Supporting evidence includes similarity to: 1 Protein, and 100% coverage of the annotated genomic feature by RNAseq alignments, including 16 samples with support for all annotated introns";
NC_042999.1	Gnomon	exon	123152354	123152404	.	+	.	gene_id "LOC115209230"; db_xref "GeneID:115209230"; gbkey "mRNA"; gene "LOC115209230"; ID ""; gene_name "LOC115209230"; transcript_id "XM_036501252.1"; product "uncharacterized LOC115209230, transcript variant X2"; exon_number "2"; model_evidence "Supporting evidence includes similarity to: 1 Protein, and 100% coverage of the annotated genomic feature by RNAseq alignments, including 16 samples with support for all annotated introns";
NC_042999.1	Gnomon	exon	123288813	123289158	.	+	.	gene_id "LOC115209230"; db_xref "GeneID:115209230"; gbkey "mRNA"; gene "LOC115209230"; ID ""; gene_name "LOC115209230"; transcript_id "XM_036501252.1"; product "uncharacterized LOC115209230, transcript variant X2"; exon_number "3"; model_evidence "Supporting evidence includes similarity to: 1 Protein, and 100% coverage of the annotated genomic feature by RNAseq alignments, including 16 samples with support for all annotated introns";
NC_042999.1	Gnomon	exon	123293490	123293576	.	+	.	gene_id "LOC115209230"; db_xref "GeneID:115209230"; gbkey "mRNA"; gene "LOC115209230"; ID ""; gene_name "LOC115209230"; transcript_id "XM_036501252.1"; product "uncharacterized LOC115209230, transcript variant X2"; exon_number "4"; model_evidence "Supporting evidence includes similarity to: 1 Protein, and 100% coverage of the annotated genomic feature by RNAseq alignments, including 16 samples with support for all annotated introns";
NC_042999.1	Gnomon	exon	123306163	123306285	.	+	.	gene_id "LOC115209230"; db_xref "GeneID:115209230"; gbkey "mRNA"; gene "LOC115209230"; ID ""; gene_name "LOC115209230"; transcript_id "XM_036501252.1"; product "uncharacterized LOC115209230, transcript variant X2"; exon_number "5"; model_evidence "Supporting evidence includes similarity to: 1 Protein, and 100% coverage of the annotated genomic feature by RNAseq alignments, including 16 samples with support for all annotated introns";
NC_042999.1	Gnomon	exon	123313959	123314033	.	+	.	gene_id "LOC115209230"; db_xref "GeneID:115209230"; gbkey "mRNA"; gene "LOC115209230"; ID ""; gene_name "LOC115209230"; transcript_id "XM_036501252.1"; product "uncharacterized LOC115209230, transcript variant X2"; exon_number "6"; model_evidence "Supporting evidence includes similarity to: 1 Protein, and 100% coverage of the annotated genomic feature by RNAseq alignments, including 16 samples with support for all annotated introns";
NC_042999.1	Gnomon	exon	123318982	123319053	.	+	.	gene_id "LOC115209230"; db_xref "GeneID:115209230"; gbkey "mRNA"; gene "LOC115209230"; ID ""; gene_name "LOC115209230"; transcript_id "XM_036501252.1"; product "uncharacterized LOC115209230, transcript variant X2"; exon_number "7"; model_evidence "Supporting evidence includes similarity to: 1 Protein, and 100% coverage of the annotated genomic feature by RNAseq alignments, including 16 samples with support for all annotated introns";
NC_042999.1	Gnomon	exon	123320389	123320448	.	+	.	gene_id "LOC115209230"; db_xref "GeneID:115209230"; gbkey "mRNA"; gene "LOC115209230"; ID ""; gene_name "LOC115209230"; transcript_id "XM_036501252.1"; product "uncharacterized LOC115209230, transcript variant X2"; exon_number "8"; model_evidence "Supporting evidence includes similarity to: 1 Protein, and 100% coverage of the annotated genomic feature by RNAseq alignments, including 16 samples with support for all annotated introns";
NC_042999.1	Gnomon	exon	123323637	123323925	.	+	.	gene_id "LOC115209230"; db_xref "GeneID:115209230"; gbkey "mRNA"; gene "LOC115209230"; ID ""; gene_name "LOC115209230"; transcript_id "XM_036501252.1"; product "uncharacterized LOC115209230, transcript variant X2"; exon_number "9"; model_evidence "Supporting evidence includes similarity to: 1 Protein, and 100% coverage of the annotated genomic feature by RNAseq alignments, including 16 samples with support for all annotated introns";
NC_042999.1	Gnomon	exon	123327144	123327321	.	+	.	gene_id "LOC115209230"; db_xref "GeneID:115209230"; gbkey "mRNA"; gene "LOC115209230"; ID ""; gene_name "LOC115209230"; transcript_id "XM_036501252.1"; product "uncharacterized LOC115209230, transcript variant X2"; exon_number "10"; model_evidence "Supporting evidence includes similarity to: 1 Protein, and 100% coverage of the annotated genomic feature by RNAseq alignments, including 16 samples with support for all annotated introns";
NC_042999.1	Gnomon	exon	123332497	123332683	.	+	.	gene_id "LOC115209230"; db_xref "GeneID:115209230"; gbkey "mRNA"; gene "LOC115209230"; ID ""; gene_name "LOC115209230"; transcript_id "XM_036501252.1"; product "uncharacterized LOC115209230, transcript variant X2"; exon_number "11"; model_evidence "Supporting evidence includes similarity to: 1 Protein, and 100% coverage of the annotated genomic feature by RNAseq alignments, including 16 samples with support for all annotated introns";
NC_042999.1	Gnomon	exon	123337598	123337708	.	+	.	gene_id "LOC115209230"; db_xref "GeneID:115209230"; gbkey "mRNA"; gene "LOC115209230"; ID ""; gene_name "LOC115209230"; transcript_id "XM_036501252.1"; product "uncharacterized LOC115209230, transcript variant X2"; exon_number "12"; model_evidence "Supporting evidence includes similarity to: 1 Protein, and 100% coverage of the annotated genomic feature by RNAseq alignments, including 16 samples with support for all annotated introns";
NC_042999.1	Gnomon	exon	123339141	123339722	.	+	.	gene_id "LOC115209230"; db_xref "GeneID:115209230"; gbkey "mRNA"; gene "LOC115209230"; ID ""; gene_name "LOC115209230"; transcript_id "XM_036501252.1"; product "uncharacterized LOC115209230, transcript variant X2"; exon_number "13"; model_evidence "Supporting evidence includes similarity to: 1 Protein, and 100% coverage of the annotated genomic feature by RNAseq alignments, including 16 samples with support for all annotated introns";
NC_042999.1	Gnomon	exon	123339916	123340038	.	+	.	gene_id "LOC115209230"; db_xref "GeneID:115209230"; gbkey "mRNA"; gene "LOC115209230"; ID ""; gene_name "LOC115209230"; transcript_id "XM_036501252.1"; product "uncharacterized LOC115209230, transcript variant X2"; exon_number "14"; model_evidence "Supporting evidence includes similarity to: 1 Protein, and 100% coverage of the annotated genomic feature by RNAseq alignments, including 16 samples with support for all annotated introns";
NC_042999.1	Gnomon	exon	123343190	123344345	.	+	.	gene_id "LOC115209230"; db_xref "GeneID:115209230"; gbkey "mRNA"; gene "LOC115209230"; ID ""; gene_name "LOC115209230"; transcript_id "XM_036501252.1"; product "uncharacterized LOC115209230, transcript variant X2"; exon_number "15"; model_evidence "Supporting evidence includes similarity to: 1 Protein, and 100% coverage of the annotated genomic feature by RNAseq alignments, including 16 samples with support for all annotated introns";
NC_042999.1	Gnomon	exon	123347250	123348195	.	+	.	gene_id "LOC115209230"; db_xref "GeneID:115209230"; gbkey "mRNA"; gene "LOC115209230"; ID ""; gene_name "LOC115209230"; transcript_id "XM_036501252.1"; product "uncharacterized LOC115209230, transcript variant X2"; exon_number "16"; model_evidence "Supporting evidence includes similarity to: 1 Protein, and 100% coverage of the annotated genomic feature by RNAseq alignments, including 16 samples with support for all annotated introns";
NC_042999.1	Gnomon	exon	123361496	123361652	.	+	.	gene_id "LOC115209230"; db_xref "GeneID:115209230"; gbkey "mRNA"; gene "LOC115209230"; ID ""; gene_name "LOC115209230"; transcript_id "XM_036501252.1"; product "uncharacterized LOC115209230, transcript variant X2"; exon_number "17"; model_evidence "Supporting evidence includes similarity to: 1 Protein, and 100% coverage of the annotated genomic feature by RNAseq alignments, including 16 samples with support for all annotated introns";
NC_042999.1	Gnomon	exon	123362009	123363150	.	+	.	gene_id "LOC115209230"; db_xref "GeneID:115209230"; gbkey "mRNA"; gene "LOC115209230"; ID ""; gene_name "LOC115209230"; transcript_id "XM_036501252.1"; product "uncharacterized LOC115209230, transcript variant X2"; exon_number "18"; model_evidence "Supporting evidence includes similarity to: 1 Protein, and 100% coverage of the annotated genomic feature by RNAseq alignments, including 16 samples with support for all annotated introns";
NC_042999.1	Gnomon	start_codon	123115658	123115660	.	+	0	gene_id "LOC115209230"; db_xref "GeneID:115209230"; gbkey "CDS"; gene "LOC115209230"; ID ""; gene_name "LOC115209230"; transcript_id "XM_036501252.1"; product "uncharacterized protein LOC115209230 isoform X2"; protein_id "XP_036357145.1"; exon_number "1";
NC_042999.1	Gnomon	stop_codon	123362350	123362352	.	+	0	gene_id "LOC115209230"; db_xref "GeneID:115209230"; gbkey "CDS"; gene "LOC115209230"; ID ""; gene_name "LOC115209230"; transcript_id "XM_036501252.1"; product "uncharacterized protein LOC115209230 isoform X2"; protein_id "XP_036357145.1"; exon_number "18";
NC_042999.1	Gnomon	transcript	123115448	123363150	.	+	.	gene_id "LOC115209230"; ID "XM_036501253.1"; gene_name "LOC115209230"; transcript_id "XM_036501253.1";
NC_042999.1	Gnomon	CDS	123115488	123115544	.	+	0	gene_id "LOC115209230"; db_xref "GeneID:115209230"; gbkey "CDS"; gene "LOC115209230"; ID ""; gene_name "LOC115209230"; transcript_id "XM_036501253.1"; product "uncharacterized protein LOC115209230 isoform X3"; protein_id "XP_036357146.1"; exon_number "1";
NC_042999.1	Gnomon	CDS	123152354	123152404	.	+	0	gene_id "LOC115209230"; db_xref "GeneID:115209230"; gbkey "CDS"; gene "LOC115209230"; ID ""; gene_name "LOC115209230"; transcript_id "XM_036501253.1"; product "uncharacterized protein LOC115209230 isoform X3"; protein_id "XP_036357146.1"; exon_number "2";
NC_042999.1	Gnomon	CDS	123288813	123289158	.	+	0	gene_id "LOC115209230"; db_xref "GeneID:115209230"; gbkey "CDS"; gene "LOC115209230"; ID ""; gene_name "LOC115209230"; transcript_id "XM_036501253.1"; product "uncharacterized protein LOC115209230 isoform X3"; protein_id "XP_036357146.1"; exon_number "3";
NC_042999.1	Gnomon	CDS	123293490	123293576	.	+	2	gene_id "LOC115209230"; db_xref "GeneID:115209230"; gbkey "CDS"; gene "LOC115209230"; ID ""; gene_name "LOC115209230"; transcript_id "XM_036501253.1"; product "uncharacterized protein LOC115209230 isoform X3"; protein_id "XP_036357146.1"; exon_number "4";
NC_042999.1	Gnomon	CDS	123306163	123306285	.	+	2	gene_id "LOC115209230"; db_xref "GeneID:115209230"; gbkey "CDS"; gene "LOC115209230"; ID ""; gene_name "LOC115209230"; transcript_id "XM_036501253.1"; product "uncharacterized protein LOC115209230 isoform X3"; protein_id "XP_036357146.1"; exon_number "5";
NC_042999.1	Gnomon	CDS	123313959	123314033	.	+	2	gene_id "LOC115209230"; db_xref "GeneID:115209230"; gbkey "CDS"; gene "LOC115209230"; ID ""; gene_name "LOC115209230"; transcript_id "XM_036501253.1"; product "uncharacterized protein LOC115209230 isoform X3"; protein_id "XP_036357146.1"; exon_number "6";
NC_042999.1	Gnomon	CDS	123318982	123319053	.	+	2	gene_id "LOC115209230"; db_xref "GeneID:115209230"; gbkey "CDS"; gene "LOC115209230"; ID ""; gene_name "LOC115209230"; transcript_id "XM_036501253.1"; product "uncharacterized protein LOC115209230 isoform X3"; protein_id "XP_036357146.1"; exon_number "7";
NC_042999.1	Gnomon	CDS	123320389	123320448	.	+	2	gene_id "LOC115209230"; db_xref "GeneID:115209230"; gbkey "CDS"; gene "LOC115209230"; ID ""; gene_name "LOC115209230"; transcript_id "XM_036501253.1"; product "uncharacterized protein LOC115209230 isoform X3"; protein_id "XP_036357146.1"; exon_number "8";
NC_042999.1	Gnomon	CDS	123323637	123323925	.	+	2	gene_id "LOC115209230"; db_xref "GeneID:115209230"; gbkey "CDS"; gene "LOC115209230"; ID ""; gene_name "LOC115209230"; transcript_id "XM_036501253.1"; product "uncharacterized protein LOC115209230 isoform X3"; protein_id "XP_036357146.1"; exon_number "9";
NC_042999.1	Gnomon	CDS	123327144	123327321	.	+	1	gene_id "LOC115209230"; db_xref "GeneID:115209230"; gbkey "CDS"; gene "LOC115209230"; ID ""; gene_name "LOC115209230"; transcript_id "XM_036501253.1"; product "uncharacterized protein LOC115209230 isoform X3"; protein_id "XP_036357146.1"; exon_number "10";
NC_042999.1	Gnomon	CDS	123332497	123332683	.	+	0	gene_id "LOC115209230"; db_xref "GeneID:115209230"; gbkey "CDS"; gene "LOC115209230"; ID ""; gene_name "LOC115209230"; transcript_id "XM_036501253.1"; product "uncharacterized protein LOC115209230 isoform X3"; protein_id "XP_036357146.1"; exon_number "11";
NC_042999.1	Gnomon	CDS	123337577	123337708	.	+	2	gene_id "LOC115209230"; db_xref "GeneID:115209230"; gbkey "CDS"; gene "LOC115209230"; ID ""; gene_name "LOC115209230"; transcript_id "XM_036501253.1"; product "uncharacterized protein LOC115209230 isoform X3"; protein_id "XP_036357146.1"; exon_number "12";
NC_042999.1	Gnomon	CDS	123339141	123339722	.	+	2	gene_id "LOC115209230"; db_xref "GeneID:115209230"; gbkey "CDS"; gene "LOC115209230"; ID ""; gene_name "LOC115209230"; transcript_id "XM_036501253.1"; product "uncharacterized protein LOC115209230 isoform X3"; protein_id "XP_036357146.1"; exon_number "13";
NC_042999.1	Gnomon	CDS	123339916	123340038	.	+	2	gene_id "LOC115209230"; db_xref "GeneID:115209230"; gbkey "CDS"; gene "LOC115209230"; ID ""; gene_name "LOC115209230"; transcript_id "XM_036501253.1"; product "uncharacterized protein LOC115209230 isoform X3"; protein_id "XP_036357146.1"; exon_number "14";
NC_042999.1	Gnomon	CDS	123343190	123344345	.	+	2	gene_id "LOC115209230"; db_xref "GeneID:115209230"; gbkey "CDS"; gene "LOC115209230"; ID ""; gene_name "LOC115209230"; transcript_id "XM_036501253.1"; product "uncharacterized protein LOC115209230 isoform X3"; protein_id "XP_036357146.1"; exon_number "15";
NC_042999.1	Gnomon	CDS	123347250	123348195	.	+	1	gene_id "LOC115209230"; db_xref "GeneID:115209230"; gbkey "CDS"; gene "LOC115209230"; ID ""; gene_name "LOC115209230"; transcript_id "XM_036501253.1"; product "uncharacterized protein LOC115209230 isoform X3"; protein_id "XP_036357146.1"; exon_number "16";
NC_042999.1	Gnomon	CDS	123361496	123361652	.	+	0	gene_id "LOC115209230"; db_xref "GeneID:115209230"; gbkey "CDS"; gene "LOC115209230"; ID ""; gene_name "LOC115209230"; transcript_id "XM_036501253.1"; product "uncharacterized protein LOC115209230 isoform X3"; protein_id "XP_036357146.1"; exon_number "17";
NC_042999.1	Gnomon	CDS	123362009	123362349	.	+	2	gene_id "LOC115209230"; db_xref "GeneID:115209230"; gbkey "CDS"; gene "LOC115209230"; ID ""; gene_name "LOC115209230"; transcript_id "XM_036501253.1"; product "uncharacterized protein LOC115209230 isoform X3"; protein_id "XP_036357146.1"; exon_number "18";
NC_042999.1	Gnomon	exon	123115448	123115544	.	+	.	gene_id "LOC115209230"; db_xref "GeneID:115209230"; gbkey "mRNA"; gene "LOC115209230"; ID ""; gene_name "LOC115209230"; transcript_id "XM_036501253.1"; product "uncharacterized LOC115209230, transcript variant X3"; exon_number "1"; model_evidence "Supporting evidence includes similarity to: 1 Protein, and 100% coverage of the annotated genomic feature by RNAseq alignments, including 6 samples with support for all annotated introns";
NC_042999.1	Gnomon	exon	123152354	123152404	.	+	.	gene_id "LOC115209230"; db_xref "GeneID:115209230"; gbkey "mRNA"; gene "LOC115209230"; ID ""; gene_name "LOC115209230"; transcript_id "XM_036501253.1"; product "uncharacterized LOC115209230, transcript variant X3"; exon_number "2"; model_evidence "Supporting evidence includes similarity to: 1 Protein, and 100% coverage of the annotated genomic feature by RNAseq alignments, including 6 samples with support for all annotated introns";
NC_042999.1	Gnomon	exon	123288813	123289158	.	+	.	gene_id "LOC115209230"; db_xref "GeneID:115209230"; gbkey "mRNA"; gene "LOC115209230"; ID ""; gene_name "LOC115209230"; transcript_id "XM_036501253.1"; product "uncharacterized LOC115209230, transcript variant X3"; exon_number "3"; model_evidence "Supporting evidence includes similarity to: 1 Protein, and 100% coverage of the annotated genomic feature by RNAseq alignments, including 6 samples with support for all annotated introns";
NC_042999.1	Gnomon	exon	123293490	123293576	.	+	.	gene_id "LOC115209230"; db_xref "GeneID:115209230"; gbkey "mRNA"; gene "LOC115209230"; ID ""; gene_name "LOC115209230"; transcript_id "XM_036501253.1"; product "uncharacterized LOC115209230, transcript variant X3"; exon_number "4"; model_evidence "Supporting evidence includes similarity to: 1 Protein, and 100% coverage of the annotated genomic feature by RNAseq alignments, including 6 samples with support for all annotated introns";
NC_042999.1	Gnomon	exon	123306163	123306285	.	+	.	gene_id "LOC115209230"; db_xref "GeneID:115209230"; gbkey "mRNA"; gene "LOC115209230"; ID ""; gene_name "LOC115209230"; transcript_id "XM_036501253.1"; product "uncharacterized LOC115209230, transcript variant X3"; exon_number "5"; model_evidence "Supporting evidence includes similarity to: 1 Protein, and 100% coverage of the annotated genomic feature by RNAseq alignments, including 6 samples with support for all annotated introns";
NC_042999.1	Gnomon	exon	123313959	123314033	.	+	.	gene_id "LOC115209230"; db_xref "GeneID:115209230"; gbkey "mRNA"; gene "LOC115209230"; ID ""; gene_name "LOC115209230"; transcript_id "XM_036501253.1"; product "uncharacterized LOC115209230, transcript variant X3"; exon_number "6"; model_evidence "Supporting evidence includes similarity to: 1 Protein, and 100% coverage of the annotated genomic feature by RNAseq alignments, including 6 samples with support for all annotated introns";
NC_042999.1	Gnomon	exon	123318982	123319053	.	+	.	gene_id "LOC115209230"; db_xref "GeneID:115209230"; gbkey "mRNA"; gene "LOC115209230"; ID ""; gene_name "LOC115209230"; transcript_id "XM_036501253.1"; product "uncharacterized LOC115209230, transcript variant X3"; exon_number "7"; model_evidence "Supporting evidence includes similarity to: 1 Protein, and 100% coverage of the annotated genomic feature by RNAseq alignments, including 6 samples with support for all annotated introns";
NC_042999.1	Gnomon	exon	123320389	123320448	.	+	.	gene_id "LOC115209230"; db_xref "GeneID:115209230"; gbkey "mRNA"; gene "LOC115209230"; ID ""; gene_name "LOC115209230"; transcript_id "XM_036501253.1"; product "uncharacterized LOC115209230, transcript variant X3"; exon_number "8"; model_evidence "Supporting evidence includes similarity to: 1 Protein, and 100% coverage of the annotated genomic feature by RNAseq alignments, including 6 samples with support for all annotated introns";
NC_042999.1	Gnomon	exon	123323637	123323925	.	+	.	gene_id "LOC115209230"; db_xref "GeneID:115209230"; gbkey "mRNA"; gene "LOC115209230"; ID ""; gene_name "LOC115209230"; transcript_id "XM_036501253.1"; product "uncharacterized LOC115209230, transcript variant X3"; exon_number "9"; model_evidence "Supporting evidence includes similarity to: 1 Protein, and 100% coverage of the annotated genomic feature by RNAseq alignments, including 6 samples with support for all annotated introns";
NC_042999.1	Gnomon	exon	123327144	123327321	.	+	.	gene_id "LOC115209230"; db_xref "GeneID:115209230"; gbkey "mRNA"; gene "LOC115209230"; ID ""; gene_name "LOC115209230"; transcript_id "XM_036501253.1"; product "uncharacterized LOC115209230, transcript variant X3"; exon_number "10"; model_evidence "Supporting evidence includes similarity to: 1 Protein, and 100% coverage of the annotated genomic feature by RNAseq alignments, including 6 samples with support for all annotated introns";
NC_042999.1	Gnomon	exon	123332497	123332683	.	+	.	gene_id "LOC115209230"; db_xref "GeneID:115209230"; gbkey "mRNA"; gene "LOC115209230"; ID ""; gene_name "LOC115209230"; transcript_id "XM_036501253.1"; product "uncharacterized LOC115209230, transcript variant X3"; exon_number "11"; model_evidence "Supporting evidence includes similarity to: 1 Protein, and 100% coverage of the annotated genomic feature by RNAseq alignments, including 6 samples with support for all annotated introns";
NC_042999.1	Gnomon	exon	123337577	123337708	.	+	.	gene_id "LOC115209230"; db_xref "GeneID:115209230"; gbkey "mRNA"; gene "LOC115209230"; ID ""; gene_name "LOC115209230"; transcript_id "XM_036501253.1"; product "uncharacterized LOC115209230, transcript variant X3"; exon_number "12"; model_evidence "Supporting evidence includes similarity to: 1 Protein, and 100% coverage of the annotated genomic feature by RNAseq alignments, including 6 samples with support for all annotated introns";
NC_042999.1	Gnomon	exon	123339141	123339722	.	+	.	gene_id "LOC115209230"; db_xref "GeneID:115209230"; gbkey "mRNA"; gene "LOC115209230"; ID ""; gene_name "LOC115209230"; transcript_id "XM_036501253.1"; product "uncharacterized LOC115209230, transcript variant X3"; exon_number "13"; model_evidence "Supporting evidence includes similarity to: 1 Protein, and 100% coverage of the annotated genomic feature by RNAseq alignments, including 6 samples with support for all annotated introns";
NC_042999.1	Gnomon	exon	123339916	123340038	.	+	.	gene_id "LOC115209230"; db_xref "GeneID:115209230"; gbkey "mRNA"; gene "LOC115209230"; ID ""; gene_name "LOC115209230"; transcript_id "XM_036501253.1"; product "uncharacterized LOC115209230, transcript variant X3"; exon_number "14"; model_evidence "Supporting evidence includes similarity to: 1 Protein, and 100% coverage of the annotated genomic feature by RNAseq alignments, including 6 samples with support for all annotated introns";
NC_042999.1	Gnomon	exon	123343190	123344345	.	+	.	gene_id "LOC115209230"; db_xref "GeneID:115209230"; gbkey "mRNA"; gene "LOC115209230"; ID ""; gene_name "LOC115209230"; transcript_id "XM_036501253.1"; product "uncharacterized LOC115209230, transcript variant X3"; exon_number "15"; model_evidence "Supporting evidence includes similarity to: 1 Protein, and 100% coverage of the annotated genomic feature by RNAseq alignments, including 6 samples with support for all annotated introns";
NC_042999.1	Gnomon	exon	123347250	123348195	.	+	.	gene_id "LOC115209230"; db_xref "GeneID:115209230"; gbkey "mRNA"; gene "LOC115209230"; ID ""; gene_name "LOC115209230"; transcript_id "XM_036501253.1"; product "uncharacterized LOC115209230, transcript variant X3"; exon_number "16"; model_evidence "Supporting evidence includes similarity to: 1 Protein, and 100% coverage of the annotated genomic feature by RNAseq alignments, including 6 samples with support for all annotated introns";
NC_042999.1	Gnomon	exon	123361496	123361652	.	+	.	gene_id "LOC115209230"; db_xref "GeneID:115209230"; gbkey "mRNA"; gene "LOC115209230"; ID ""; gene_name "LOC115209230"; transcript_id "XM_036501253.1"; product "uncharacterized LOC115209230, transcript variant X3"; exon_number "17"; model_evidence "Supporting evidence includes similarity to: 1 Protein, and 100% coverage of the annotated genomic feature by RNAseq alignments, including 6 samples with support for all annotated introns";
NC_042999.1	Gnomon	exon	123362009	123363150	.	+	.	gene_id "LOC115209230"; db_xref "GeneID:115209230"; gbkey "mRNA"; gene "LOC115209230"; ID ""; gene_name "LOC115209230"; transcript_id "XM_036501253.1"; product "uncharacterized LOC115209230, transcript variant X3"; exon_number "18"; model_evidence "Supporting evidence includes similarity to: 1 Protein, and 100% coverage of the annotated genomic feature by RNAseq alignments, including 6 samples with support for all annotated introns";
NC_042999.1	Gnomon	start_codon	123115488	123115490	.	+	0	gene_id "LOC115209230"; db_xref "GeneID:115209230"; gbkey "CDS"; gene "LOC115209230"; ID ""; gene_name "LOC115209230"; transcript_id "XM_036501253.1"; product "uncharacterized protein LOC115209230 isoform X3"; protein_id "XP_036357146.1"; exon_number "1";
NC_042999.1	Gnomon	stop_codon	123362350	123362352	.	+	0	gene_id "LOC115209230"; db_xref "GeneID:115209230"; gbkey "CDS"; gene "LOC115209230"; ID ""; gene_name "LOC115209230"; transcript_id "XM_036501253.1"; product "uncharacterized protein LOC115209230 isoform X3"; protein_id "XP_036357146.1"; exon_number "18";
NC_042999.1	Gnomon	transcript	123096218	123363150	.	+	.	gene_id "LOC115209230"; ID "XM_036501254.1"; gene_name "LOC115209230"; transcript_id "XM_036501254.1";
NC_042999.1	Gnomon	CDS	123096227	123096238	.	+	0	gene_id "LOC115209230"; db_xref "GeneID:115209230"; gbkey "CDS"; gene "LOC115209230"; ID ""; gene_name "LOC115209230"; transcript_id "XM_036501254.1"; product "uncharacterized protein LOC115209230 isoform X4"; protein_id "XP_036357147.1"; exon_number "1";
NC_042999.1	Gnomon	CDS	123152354	123152404	.	+	0	gene_id "LOC115209230"; db_xref "GeneID:115209230"; gbkey "CDS"; gene "LOC115209230"; ID ""; gene_name "LOC115209230"; transcript_id "XM_036501254.1"; product "uncharacterized protein LOC115209230 isoform X4"; protein_id "XP_036357147.1"; exon_number "2";
NC_042999.1	Gnomon	CDS	123288813	123289158	.	+	0	gene_id "LOC115209230"; db_xref "GeneID:115209230"; gbkey "CDS"; gene "LOC115209230"; ID ""; gene_name "LOC115209230"; transcript_id "XM_036501254.1"; product "uncharacterized protein LOC115209230 isoform X4"; protein_id "XP_036357147.1"; exon_number "3";
NC_042999.1	Gnomon	CDS	123293490	123293576	.	+	2	gene_id "LOC115209230"; db_xref "GeneID:115209230"; gbkey "CDS"; gene "LOC115209230"; ID ""; gene_name "LOC115209230"; transcript_id "XM_036501254.1"; product "uncharacterized protein LOC115209230 isoform X4"; protein_id "XP_036357147.1"; exon_number "4";
NC_042999.1	Gnomon	CDS	123306163	123306285	.	+	2	gene_id "LOC115209230"; db_xref "GeneID:115209230"; gbkey "CDS"; gene "LOC115209230"; ID ""; gene_name "LOC115209230"; transcript_id "XM_036501254.1"; product "uncharacterized protein LOC115209230 isoform X4"; protein_id "XP_036357147.1"; exon_number "5";
NC_042999.1	Gnomon	CDS	123313959	123314033	.	+	2	gene_id "LOC115209230"; db_xref "GeneID:115209230"; gbkey "CDS"; gene "LOC115209230"; ID ""; gene_name "LOC115209230"; transcript_id "XM_036501254.1"; product "uncharacterized protein LOC115209230 isoform X4"; protein_id "XP_036357147.1"; exon_number "6";
NC_042999.1	Gnomon	CDS	123318982	123319053	.	+	2	gene_id "LOC115209230"; db_xref "GeneID:115209230"; gbkey "CDS"; gene "LOC115209230"; ID ""; gene_name "LOC115209230"; transcript_id "XM_036501254.1"; product "uncharacterized protein LOC115209230 isoform X4"; protein_id "XP_036357147.1"; exon_number "7";
NC_042999.1	Gnomon	CDS	123320389	123320448	.	+	2	gene_id "LOC115209230"; db_xref "GeneID:115209230"; gbkey "CDS"; gene "LOC115209230"; ID ""; gene_name "LOC115209230"; transcript_id "XM_036501254.1"; product "uncharacterized protein LOC115209230 isoform X4"; protein_id "XP_036357147.1"; exon_number "8";
NC_042999.1	Gnomon	CDS	123323637	123323925	.	+	2	gene_id "LOC115209230"; db_xref "GeneID:115209230"; gbkey "CDS"; gene "LOC115209230"; ID ""; gene_name "LOC115209230"; transcript_id "XM_036501254.1"; product "uncharacterized protein LOC115209230 isoform X4"; protein_id "XP_036357147.1"; exon_number "9";
NC_042999.1	Gnomon	CDS	123327144	123327321	.	+	1	gene_id "LOC115209230"; db_xref "GeneID:115209230"; gbkey "CDS"; gene "LOC115209230"; ID ""; gene_name "LOC115209230"; transcript_id "XM_036501254.1"; product "uncharacterized protein LOC115209230 isoform X4"; protein_id "XP_036357147.1"; exon_number "10";
NC_042999.1	Gnomon	CDS	123332497	123332683	.	+	0	gene_id "LOC115209230"; db_xref "GeneID:115209230"; gbkey "CDS"; gene "LOC115209230"; ID ""; gene_name "LOC115209230"; transcript_id "XM_036501254.1"; product "uncharacterized protein LOC115209230 isoform X4"; protein_id "XP_036357147.1"; exon_number "11";
NC_042999.1	Gnomon	CDS	123337577	123337708	.	+	2	gene_id "LOC115209230"; db_xref "GeneID:115209230"; gbkey "CDS"; gene "LOC115209230"; ID ""; gene_name "LOC115209230"; transcript_id "XM_036501254.1"; product "uncharacterized protein LOC115209230 isoform X4"; protein_id "XP_036357147.1"; exon_number "12";
NC_042999.1	Gnomon	CDS	123339141	123339722	.	+	2	gene_id "LOC115209230"; db_xref "GeneID:115209230"; gbkey "CDS"; gene "LOC115209230"; ID ""; gene_name "LOC115209230"; transcript_id "XM_036501254.1"; product "uncharacterized protein LOC115209230 isoform X4"; protein_id "XP_036357147.1"; exon_number "13";
NC_042999.1	Gnomon	CDS	123339916	123340038	.	+	2	gene_id "LOC115209230"; db_xref "GeneID:115209230"; gbkey "CDS"; gene "LOC115209230"; ID ""; gene_name "LOC115209230"; transcript_id "XM_036501254.1"; product "uncharacterized protein LOC115209230 isoform X4"; protein_id "XP_036357147.1"; exon_number "14";
NC_042999.1	Gnomon	CDS	123343190	123344345	.	+	2	gene_id "LOC115209230"; db_xref "GeneID:115209230"; gbkey "CDS"; gene "LOC115209230"; ID ""; gene_name "LOC115209230"; transcript_id "XM_036501254.1"; product "uncharacterized protein LOC115209230 isoform X4"; protein_id "XP_036357147.1"; exon_number "15";
NC_042999.1	Gnomon	CDS	123347250	123348195	.	+	1	gene_id "LOC115209230"; db_xref "GeneID:115209230"; gbkey "CDS"; gene "LOC115209230"; ID ""; gene_name "LOC115209230"; transcript_id "XM_036501254.1"; product "uncharacterized protein LOC115209230 isoform X4"; protein_id "XP_036357147.1"; exon_number "16";
NC_042999.1	Gnomon	CDS	123361496	123361652	.	+	0	gene_id "LOC115209230"; db_xref "GeneID:115209230"; gbkey "CDS"; gene "LOC115209230"; ID ""; gene_name "LOC115209230"; transcript_id "XM_036501254.1"; product "uncharacterized protein LOC115209230 isoform X4"; protein_id "XP_036357147.1"; exon_number "17";
NC_042999.1	Gnomon	CDS	123362009	123362349	.	+	2	gene_id "LOC115209230"; db_xref "GeneID:115209230"; gbkey "CDS"; gene "LOC115209230"; ID ""; gene_name "LOC115209230"; transcript_id "XM_036501254.1"; product "uncharacterized protein LOC115209230 isoform X4"; protein_id "XP_036357147.1"; exon_number "18";
NC_042999.1	Gnomon	exon	123096218	123096238	.	+	.	gene_id "LOC115209230"; db_xref "GeneID:115209230"; gbkey "mRNA"; gene "LOC115209230"; ID ""; gene_name "LOC115209230"; transcript_id "XM_036501254.1"; product "uncharacterized LOC115209230, transcript variant X4"; exon_number "1"; model_evidence "Supporting evidence includes similarity to: 1 Protein, and 100% coverage of the annotated genomic feature by RNAseq alignments, including 4 samples with support for all annotated introns";
NC_042999.1	Gnomon	exon	123152354	123152404	.	+	.	gene_id "LOC115209230"; db_xref "GeneID:115209230"; gbkey "mRNA"; gene "LOC115209230"; ID ""; gene_name "LOC115209230"; transcript_id "XM_036501254.1"; product "uncharacterized LOC115209230, transcript variant X4"; exon_number "2"; model_evidence "Supporting evidence includes similarity to: 1 Protein, and 100% coverage of the annotated genomic feature by RNAseq alignments, including 4 samples with support for all annotated introns";
NC_042999.1	Gnomon	exon	123288813	123289158	.	+	.	gene_id "LOC115209230"; db_xref "GeneID:115209230"; gbkey "mRNA"; gene "LOC115209230"; ID ""; gene_name "LOC115209230"; transcript_id "XM_036501254.1"; product "uncharacterized LOC115209230, transcript variant X4"; exon_number "3"; model_evidence "Supporting evidence includes similarity to: 1 Protein, and 100% coverage of the annotated genomic feature by RNAseq alignments, including 4 samples with support for all annotated introns";
NC_042999.1	Gnomon	exon	123293490	123293576	.	+	.	gene_id "LOC115209230"; db_xref "GeneID:115209230"; gbkey "mRNA"; gene "LOC115209230"; ID ""; gene_name "LOC115209230"; transcript_id "XM_036501254.1"; product "uncharacterized LOC115209230, transcript variant X4"; exon_number "4"; model_evidence "Supporting evidence includes similarity to: 1 Protein, and 100% coverage of the annotated genomic feature by RNAseq alignments, including 4 samples with support for all annotated introns";
NC_042999.1	Gnomon	exon	123306163	123306285	.	+	.	gene_id "LOC115209230"; db_xref "GeneID:115209230"; gbkey "mRNA"; gene "LOC115209230"; ID ""; gene_name "LOC115209230"; transcript_id "XM_036501254.1"; product "uncharacterized LOC115209230, transcript variant X4"; exon_number "5"; model_evidence "Supporting evidence includes similarity to: 1 Protein, and 100% coverage of the annotated genomic feature by RNAseq alignments, including 4 samples with support for all annotated introns";
NC_042999.1	Gnomon	exon	123313959	123314033	.	+	.	gene_id "LOC115209230"; db_xref "GeneID:115209230"; gbkey "mRNA"; gene "LOC115209230"; ID ""; gene_name "LOC115209230"; transcript_id "XM_036501254.1"; product "uncharacterized LOC115209230, transcript variant X4"; exon_number "6"; model_evidence "Supporting evidence includes similarity to: 1 Protein, and 100% coverage of the annotated genomic feature by RNAseq alignments, including 4 samples with support for all annotated introns";
NC_042999.1	Gnomon	exon	123318982	123319053	.	+	.	gene_id "LOC115209230"; db_xref "GeneID:115209230"; gbkey "mRNA"; gene "LOC115209230"; ID ""; gene_name "LOC115209230"; transcript_id "XM_036501254.1"; product "uncharacterized LOC115209230, transcript variant X4"; exon_number "7"; model_evidence "Supporting evidence includes similarity to: 1 Protein, and 100% coverage of the annotated genomic feature by RNAseq alignments, including 4 samples with support for all annotated introns";
NC_042999.1	Gnomon	exon	123320389	123320448	.	+	.	gene_id "LOC115209230"; db_xref "GeneID:115209230"; gbkey "mRNA"; gene "LOC115209230"; ID ""; gene_name "LOC115209230"; transcript_id "XM_036501254.1"; product "uncharacterized LOC115209230, transcript variant X4"; exon_number "8"; model_evidence "Supporting evidence includes similarity to: 1 Protein, and 100% coverage of the annotated genomic feature by RNAseq alignments, including 4 samples with support for all annotated introns";
NC_042999.1	Gnomon	exon	123323637	123323925	.	+	.	gene_id "LOC115209230"; db_xref "GeneID:115209230"; gbkey "mRNA"; gene "LOC115209230"; ID ""; gene_name "LOC115209230"; transcript_id "XM_036501254.1"; product "uncharacterized LOC115209230, transcript variant X4"; exon_number "9"; model_evidence "Supporting evidence includes similarity to: 1 Protein, and 100% coverage of the annotated genomic feature by RNAseq alignments, including 4 samples with support for all annotated introns";
NC_042999.1	Gnomon	exon	123327144	123327321	.	+	.	gene_id "LOC115209230"; db_xref "GeneID:115209230"; gbkey "mRNA"; gene "LOC115209230"; ID ""; gene_name "LOC115209230"; transcript_id "XM_036501254.1"; product "uncharacterized LOC115209230, transcript variant X4"; exon_number "10"; model_evidence "Supporting evidence includes similarity to: 1 Protein, and 100% coverage of the annotated genomic feature by RNAseq alignments, including 4 samples with support for all annotated introns";
NC_042999.1	Gnomon	exon	123332497	123332683	.	+	.	gene_id "LOC115209230"; db_xref "GeneID:115209230"; gbkey "mRNA"; gene "LOC115209230"; ID ""; gene_name "LOC115209230"; transcript_id "XM_036501254.1"; product "uncharacterized LOC115209230, transcript variant X4"; exon_number "11"; model_evidence "Supporting evidence includes similarity to: 1 Protein, and 100% coverage of the annotated genomic feature by RNAseq alignments, including 4 samples with support for all annotated introns";
NC_042999.1	Gnomon	exon	123337577	123337708	.	+	.	gene_id "LOC115209230"; db_xref "GeneID:115209230"; gbkey "mRNA"; gene "LOC115209230"; ID ""; gene_name "LOC115209230"; transcript_id "XM_036501254.1"; product "uncharacterized LOC115209230, transcript variant X4"; exon_number "12"; model_evidence "Supporting evidence includes similarity to: 1 Protein, and 100% coverage of the annotated genomic feature by RNAseq alignments, including 4 samples with support for all annotated introns";
NC_042999.1	Gnomon	exon	123339141	123339722	.	+	.	gene_id "LOC115209230"; db_xref "GeneID:115209230"; gbkey "mRNA"; gene "LOC115209230"; ID ""; gene_name "LOC115209230"; transcript_id "XM_036501254.1"; product "uncharacterized LOC115209230, transcript variant X4"; exon_number "13"; model_evidence "Supporting evidence includes similarity to: 1 Protein, and 100% coverage of the annotated genomic feature by RNAseq alignments, including 4 samples with support for all annotated introns";
NC_042999.1	Gnomon	exon	123339916	123340038	.	+	.	gene_id "LOC115209230"; db_xref "GeneID:115209230"; gbkey "mRNA"; gene "LOC115209230"; ID ""; gene_name "LOC115209230"; transcript_id "XM_036501254.1"; product "uncharacterized LOC115209230, transcript variant X4"; exon_number "14"; model_evidence "Supporting evidence includes similarity to: 1 Protein, and 100% coverage of the annotated genomic feature by RNAseq alignments, including 4 samples with support for all annotated introns";
NC_042999.1	Gnomon	exon	123343190	123344345	.	+	.	gene_id "LOC115209230"; db_xref "GeneID:115209230"; gbkey "mRNA"; gene "LOC115209230"; ID ""; gene_name "LOC115209230"; transcript_id "XM_036501254.1"; product "uncharacterized LOC115209230, transcript variant X4"; exon_number "15"; model_evidence "Supporting evidence includes similarity to: 1 Protein, and 100% coverage of the annotated genomic feature by RNAseq alignments, including 4 samples with support for all annotated introns";
NC_042999.1	Gnomon	exon	123347250	123348195	.	+	.	gene_id "LOC115209230"; db_xref "GeneID:115209230"; gbkey "mRNA"; gene "LOC115209230"; ID ""; gene_name "LOC115209230"; transcript_id "XM_036501254.1"; product "uncharacterized LOC115209230, transcript variant X4"; exon_number "16"; model_evidence "Supporting evidence includes similarity to: 1 Protein, and 100% coverage of the annotated genomic feature by RNAseq alignments, including 4 samples with support for all annotated introns";
NC_042999.1	Gnomon	exon	123361496	123361652	.	+	.	gene_id "LOC115209230"; db_xref "GeneID:115209230"; gbkey "mRNA"; gene "LOC115209230"; ID ""; gene_name "LOC115209230"; transcript_id "XM_036501254.1"; product "uncharacterized LOC115209230, transcript variant X4"; exon_number "17"; model_evidence "Supporting evidence includes similarity to: 1 Protein, and 100% coverage of the annotated genomic feature by RNAseq alignments, including 4 samples with support for all annotated introns";
NC_042999.1	Gnomon	exon	123362009	123363150	.	+	.	gene_id "LOC115209230"; db_xref "GeneID:115209230"; gbkey "mRNA"; gene "LOC115209230"; ID ""; gene_name "LOC115209230"; transcript_id "XM_036501254.1"; product "uncharacterized LOC115209230, transcript variant X4"; exon_number "18"; model_evidence "Supporting evidence includes similarity to: 1 Protein, and 100% coverage of the annotated genomic feature by RNAseq alignments, including 4 samples with support for all annotated introns";
NC_042999.1	Gnomon	start_codon	123096227	123096229	.	+	0	gene_id "LOC115209230"; db_xref "GeneID:115209230"; gbkey "CDS"; gene "LOC115209230"; ID ""; gene_name "LOC115209230"; transcript_id "XM_036501254.1"; product "uncharacterized protein LOC115209230 isoform X4"; protein_id "XP_036357147.1"; exon_number "1";
NC_042999.1	Gnomon	stop_codon	123362350	123362352	.	+	0	gene_id "LOC115209230"; db_xref "GeneID:115209230"; gbkey "CDS"; gene "LOC115209230"; ID ""; gene_name "LOC115209230"; transcript_id "XM_036501254.1"; product "uncharacterized protein LOC115209230 isoform X4"; protein_id "XP_036357147.1"; exon_number "18";
NC_042999.1	Gnomon	transcript	122945968	123363150	.	+	.	gene_id "LOC115209230"; ID "XM_036501255.1"; gene_name "LOC115209230"; transcript_id "XM_036501255.1";
NC_042999.1	Gnomon	CDS	123288945	123289158	.	+	0	gene_id "LOC115209230"; db_xref "GeneID:115209230"; gbkey "CDS"; gene "LOC115209230"; ID ""; gene_name "LOC115209230"; transcript_id "XM_036501255.1"; product "uncharacterized protein LOC115209230 isoform X5"; protein_id "XP_036357148.1"; exon_number "4";
NC_042999.1	Gnomon	CDS	123293490	123293576	.	+	2	gene_id "LOC115209230"; db_xref "GeneID:115209230"; gbkey "CDS"; gene "LOC115209230"; ID ""; gene_name "LOC115209230"; transcript_id "XM_036501255.1"; product "uncharacterized protein LOC115209230 isoform X5"; protein_id "XP_036357148.1"; exon_number "5";
NC_042999.1	Gnomon	CDS	123306163	123306285	.	+	2	gene_id "LOC115209230"; db_xref "GeneID:115209230"; gbkey "CDS"; gene "LOC115209230"; ID ""; gene_name "LOC115209230"; transcript_id "XM_036501255.1"; product "uncharacterized protein LOC115209230 isoform X5"; protein_id "XP_036357148.1"; exon_number "6";
NC_042999.1	Gnomon	CDS	123313959	123314033	.	+	2	gene_id "LOC115209230"; db_xref "GeneID:115209230"; gbkey "CDS"; gene "LOC115209230"; ID ""; gene_name "LOC115209230"; transcript_id "XM_036501255.1"; product "uncharacterized protein LOC115209230 isoform X5"; protein_id "XP_036357148.1"; exon_number "7";
NC_042999.1	Gnomon	CDS	123318982	123319053	.	+	2	gene_id "LOC115209230"; db_xref "GeneID:115209230"; gbkey "CDS"; gene "LOC115209230"; ID ""; gene_name "LOC115209230"; transcript_id "XM_036501255.1"; product "uncharacterized protein LOC115209230 isoform X5"; protein_id "XP_036357148.1"; exon_number "8";
NC_042999.1	Gnomon	CDS	123320389	123320448	.	+	2	gene_id "LOC115209230"; db_xref "GeneID:115209230"; gbkey "CDS"; gene "LOC115209230"; ID ""; gene_name "LOC115209230"; transcript_id "XM_036501255.1"; product "uncharacterized protein LOC115209230 isoform X5"; protein_id "XP_036357148.1"; exon_number "9";
NC_042999.1	Gnomon	CDS	123323637	123323925	.	+	2	gene_id "LOC115209230"; db_xref "GeneID:115209230"; gbkey "CDS"; gene "LOC115209230"; ID ""; gene_name "LOC115209230"; transcript_id "XM_036501255.1"; product "uncharacterized protein LOC115209230 isoform X5"; protein_id "XP_036357148.1"; exon_number "10";
NC_042999.1	Gnomon	CDS	123327144	123327321	.	+	1	gene_id "LOC115209230"; db_xref "GeneID:115209230"; gbkey "CDS"; gene "LOC115209230"; ID ""; gene_name "LOC115209230"; transcript_id "XM_036501255.1"; product "uncharacterized protein LOC115209230 isoform X5"; protein_id "XP_036357148.1"; exon_number "11";
NC_042999.1	Gnomon	CDS	123332497	123332683	.	+	0	gene_id "LOC115209230"; db_xref "GeneID:115209230"; gbkey "CDS"; gene "LOC115209230"; ID ""; gene_name "LOC115209230"; transcript_id "XM_036501255.1"; product "uncharacterized protein LOC115209230 isoform X5"; protein_id "XP_036357148.1"; exon_number "12";
NC_042999.1	Gnomon	CDS	123337577	123337708	.	+	2	gene_id "LOC115209230"; db_xref "GeneID:115209230"; gbkey "CDS"; gene "LOC115209230"; ID ""; gene_name "LOC115209230"; transcript_id "XM_036501255.1"; product "uncharacterized protein LOC115209230 isoform X5"; protein_id "XP_036357148.1"; exon_number "13";
NC_042999.1	Gnomon	CDS	123339141	123339722	.	+	2	gene_id "LOC115209230"; db_xref "GeneID:115209230"; gbkey "CDS"; gene "LOC115209230"; ID ""; gene_name "LOC115209230"; transcript_id "XM_036501255.1"; product "uncharacterized protein LOC115209230 isoform X5"; protein_id "XP_036357148.1"; exon_number "14";
NC_042999.1	Gnomon	CDS	123339916	123340038	.	+	2	gene_id "LOC115209230"; db_xref "GeneID:115209230"; gbkey "CDS"; gene "LOC115209230"; ID ""; gene_name "LOC115209230"; transcript_id "XM_036501255.1"; product "uncharacterized protein LOC115209230 isoform X5"; protein_id "XP_036357148.1"; exon_number "15";
NC_042999.1	Gnomon	CDS	123343190	123344345	.	+	2	gene_id "LOC115209230"; db_xref "GeneID:115209230"; gbkey "CDS"; gene "LOC115209230"; ID ""; gene_name "LOC115209230"; transcript_id "XM_036501255.1"; product "uncharacterized protein LOC115209230 isoform X5"; protein_id "XP_036357148.1"; exon_number "16";
NC_042999.1	Gnomon	CDS	123347250	123348195	.	+	1	gene_id "LOC115209230"; db_xref "GeneID:115209230"; gbkey "CDS"; gene "LOC115209230"; ID ""; gene_name "LOC115209230"; transcript_id "XM_036501255.1"; product "uncharacterized protein LOC115209230 isoform X5"; protein_id "XP_036357148.1"; exon_number "17";
NC_042999.1	Gnomon	CDS	123361496	123361652	.	+	0	gene_id "LOC115209230"; db_xref "GeneID:115209230"; gbkey "CDS"; gene "LOC115209230"; ID ""; gene_name "LOC115209230"; transcript_id "XM_036501255.1"; product "uncharacterized protein LOC115209230 isoform X5"; protein_id "XP_036357148.1"; exon_number "18";
NC_042999.1	Gnomon	CDS	123362009	123362349	.	+	2	gene_id "LOC115209230"; db_xref "GeneID:115209230"; gbkey "CDS"; gene "LOC115209230"; ID ""; gene_name "LOC115209230"; transcript_id "XM_036501255.1"; product "uncharacterized protein LOC115209230 isoform X5"; protein_id "XP_036357148.1"; exon_number "19";
NC_042999.1	Gnomon	exon	122945968	122947808	.	+	.	gene_id "LOC115209230"; db_xref "GeneID:115209230"; gbkey "mRNA"; gene "LOC115209230"; ID ""; gene_name "LOC115209230"; transcript_id "XM_036501255.1"; product "uncharacterized LOC115209230, transcript variant X5"; exon_number "1"; model_evidence "Supporting evidence includes similarity to: 1 Protein, and 100% coverage of the annotated genomic feature by RNAseq alignments, including 18 samples with support for all annotated introns";
NC_042999.1	Gnomon	exon	123036606	123036686	.	+	.	gene_id "LOC115209230"; db_xref "GeneID:115209230"; gbkey "mRNA"; gene "LOC115209230"; ID ""; gene_name "LOC115209230"; transcript_id "XM_036501255.1"; product "uncharacterized LOC115209230, transcript variant X5"; exon_number "2"; model_evidence "Supporting evidence includes similarity to: 1 Protein, and 100% coverage of the annotated genomic feature by RNAseq alignments, including 18 samples with support for all annotated introns";
NC_042999.1	Gnomon	exon	123152354	123152404	.	+	.	gene_id "LOC115209230"; db_xref "GeneID:115209230"; gbkey "mRNA"; gene "LOC115209230"; ID ""; gene_name "LOC115209230"; transcript_id "XM_036501255.1"; product "uncharacterized LOC115209230, transcript variant X5"; exon_number "3"; model_evidence "Supporting evidence includes similarity to: 1 Protein, and 100% coverage of the annotated genomic feature by RNAseq alignments, including 18 samples with support for all annotated introns";
NC_042999.1	Gnomon	exon	123288813	123289158	.	+	.	gene_id "LOC115209230"; db_xref "GeneID:115209230"; gbkey "mRNA"; gene "LOC115209230"; ID ""; gene_name "LOC115209230"; transcript_id "XM_036501255.1"; product "uncharacterized LOC115209230, transcript variant X5"; exon_number "4"; model_evidence "Supporting evidence includes similarity to: 1 Protein, and 100% coverage of the annotated genomic feature by RNAseq alignments, including 18 samples with support for all annotated introns";
NC_042999.1	Gnomon	exon	123293490	123293576	.	+	.	gene_id "LOC115209230"; db_xref "GeneID:115209230"; gbkey "mRNA"; gene "LOC115209230"; ID ""; gene_name "LOC115209230"; transcript_id "XM_036501255.1"; product "uncharacterized LOC115209230, transcript variant X5"; exon_number "5"; model_evidence "Supporting evidence includes similarity to: 1 Protein, and 100% coverage of the annotated genomic feature by RNAseq alignments, including 18 samples with support for all annotated introns";
NC_042999.1	Gnomon	exon	123306163	123306285	.	+	.	gene_id "LOC115209230"; db_xref "GeneID:115209230"; gbkey "mRNA"; gene "LOC115209230"; ID ""; gene_name "LOC115209230"; transcript_id "XM_036501255.1"; product "uncharacterized LOC115209230, transcript variant X5"; exon_number "6"; model_evidence "Supporting evidence includes similarity to: 1 Protein, and 100% coverage of the annotated genomic feature by RNAseq alignments, including 18 samples with support for all annotated introns";
NC_042999.1	Gnomon	exon	123313959	123314033	.	+	.	gene_id "LOC115209230"; db_xref "GeneID:115209230"; gbkey "mRNA"; gene "LOC115209230"; ID ""; gene_name "LOC115209230"; transcript_id "XM_036501255.1"; product "uncharacterized LOC115209230, transcript variant X5"; exon_number "7"; model_evidence "Supporting evidence includes similarity to: 1 Protein, and 100% coverage of the annotated genomic feature by RNAseq alignments, including 18 samples with support for all annotated introns";
NC_042999.1	Gnomon	exon	123318982	123319053	.	+	.	gene_id "LOC115209230"; db_xref "GeneID:115209230"; gbkey "mRNA"; gene "LOC115209230"; ID ""; gene_name "LOC115209230"; transcript_id "XM_036501255.1"; product "uncharacterized LOC115209230, transcript variant X5"; exon_number "8"; model_evidence "Supporting evidence includes similarity to: 1 Protein, and 100% coverage of the annotated genomic feature by RNAseq alignments, including 18 samples with support for all annotated introns";
NC_042999.1	Gnomon	exon	123320389	123320448	.	+	.	gene_id "LOC115209230"; db_xref "GeneID:115209230"; gbkey "mRNA"; gene "LOC115209230"; ID ""; gene_name "LOC115209230"; transcript_id "XM_036501255.1"; product "uncharacterized LOC115209230, transcript variant X5"; exon_number "9"; model_evidence "Supporting evidence includes similarity to: 1 Protein, and 100% coverage of the annotated genomic feature by RNAseq alignments, including 18 samples with support for all annotated introns";
NC_042999.1	Gnomon	exon	123323637	123323925	.	+	.	gene_id "LOC115209230"; db_xref "GeneID:115209230"; gbkey "mRNA"; gene "LOC115209230"; ID ""; gene_name "LOC115209230"; transcript_id "XM_036501255.1"; product "uncharacterized LOC115209230, transcript variant X5"; exon_number "10"; model_evidence "Supporting evidence includes similarity to: 1 Protein, and 100% coverage of the annotated genomic feature by RNAseq alignments, including 18 samples with support for all annotated introns";
NC_042999.1	Gnomon	exon	123327144	123327321	.	+	.	gene_id "LOC115209230"; db_xref "GeneID:115209230"; gbkey "mRNA"; gene "LOC115209230"; ID ""; gene_name "LOC115209230"; transcript_id "XM_036501255.1"; product "uncharacterized LOC115209230, transcript variant X5"; exon_number "11"; model_evidence "Supporting evidence includes similarity to: 1 Protein, and 100% coverage of the annotated genomic feature by RNAseq alignments, including 18 samples with support for all annotated introns";
NC_042999.1	Gnomon	exon	123332497	123332683	.	+	.	gene_id "LOC115209230"; db_xref "GeneID:115209230"; gbkey "mRNA"; gene "LOC115209230"; ID ""; gene_name "LOC115209230"; transcript_id "XM_036501255.1"; product "uncharacterized LOC115209230, transcript variant X5"; exon_number "12"; model_evidence "Supporting evidence includes similarity to: 1 Protein, and 100% coverage of the annotated genomic feature by RNAseq alignments, including 18 samples with support for all annotated introns";
NC_042999.1	Gnomon	exon	123337577	123337708	.	+	.	gene_id "LOC115209230"; db_xref "GeneID:115209230"; gbkey "mRNA"; gene "LOC115209230"; ID ""; gene_name "LOC115209230"; transcript_id "XM_036501255.1"; product "uncharacterized LOC115209230, transcript variant X5"; exon_number "13"; model_evidence "Supporting evidence includes similarity to: 1 Protein, and 100% coverage of the annotated genomic feature by RNAseq alignments, including 18 samples with support for all annotated introns";
NC_042999.1	Gnomon	exon	123339141	123339722	.	+	.	gene_id "LOC115209230"; db_xref "GeneID:115209230"; gbkey "mRNA"; gene "LOC115209230"; ID ""; gene_name "LOC115209230"; transcript_id "XM_036501255.1"; product "uncharacterized LOC115209230, transcript variant X5"; exon_number "14"; model_evidence "Supporting evidence includes similarity to: 1 Protein, and 100% coverage of the annotated genomic feature by RNAseq alignments, including 18 samples with support for all annotated introns";
NC_042999.1	Gnomon	exon	123339916	123340038	.	+	.	gene_id "LOC115209230"; db_xref "GeneID:115209230"; gbkey "mRNA"; gene "LOC115209230"; ID ""; gene_name "LOC115209230"; transcript_id "XM_036501255.1"; product "uncharacterized LOC115209230, transcript variant X5"; exon_number "15"; model_evidence "Supporting evidence includes similarity to: 1 Protein, and 100% coverage of the annotated genomic feature by RNAseq alignments, including 18 samples with support for all annotated introns";
NC_042999.1	Gnomon	exon	123343190	123344345	.	+	.	gene_id "LOC115209230"; db_xref "GeneID:115209230"; gbkey "mRNA"; gene "LOC115209230"; ID ""; gene_name "LOC115209230"; transcript_id "XM_036501255.1"; product "uncharacterized LOC115209230, transcript variant X5"; exon_number "16"; model_evidence "Supporting evidence includes similarity to: 1 Protein, and 100% coverage of the annotated genomic feature by RNAseq alignments, including 18 samples with support for all annotated introns";
NC_042999.1	Gnomon	exon	123347250	123348195	.	+	.	gene_id "LOC115209230"; db_xref "GeneID:115209230"; gbkey "mRNA"; gene "LOC115209230"; ID ""; gene_name "LOC115209230"; transcript_id "XM_036501255.1"; product "uncharacterized LOC115209230, transcript variant X5"; exon_number "17"; model_evidence "Supporting evidence includes similarity to: 1 Protein, and 100% coverage of the annotated genomic feature by RNAseq alignments, including 18 samples with support for all annotated introns";
NC_042999.1	Gnomon	exon	123361496	123361652	.	+	.	gene_id "LOC115209230"; db_xref "GeneID:115209230"; gbkey "mRNA"; gene "LOC115209230"; ID ""; gene_name "LOC115209230"; transcript_id "XM_036501255.1"; product "uncharacterized LOC115209230, transcript variant X5"; exon_number "18"; model_evidence "Supporting evidence includes similarity to: 1 Protein, and 100% coverage of the annotated genomic feature by RNAseq alignments, including 18 samples with support for all annotated introns";
NC_042999.1	Gnomon	exon	123362009	123363150	.	+	.	gene_id "LOC115209230"; db_xref "GeneID:115209230"; gbkey "mRNA"; gene "LOC115209230"; ID ""; gene_name "LOC115209230"; transcript_id "XM_036501255.1"; product "uncharacterized LOC115209230, transcript variant X5"; exon_number "19"; model_evidence "Supporting evidence includes similarity to: 1 Protein, and 100% coverage of the annotated genomic feature by RNAseq alignments, including 18 samples with support for all annotated introns";
NC_042999.1	Gnomon	start_codon	123288945	123288947	.	+	0	gene_id "LOC115209230"; db_xref "GeneID:115209230"; gbkey "CDS"; gene "LOC115209230"; ID ""; gene_name "LOC115209230"; transcript_id "XM_036501255.1"; product "uncharacterized protein LOC115209230 isoform X5"; protein_id "XP_036357148.1"; exon_number "4";
NC_042999.1	Gnomon	stop_codon	123362350	123362352	.	+	0	gene_id "LOC115209230"; db_xref "GeneID:115209230"; gbkey "CDS"; gene "LOC115209230"; ID ""; gene_name "LOC115209230"; transcript_id "XM_036501255.1"; product "uncharacterized protein LOC115209230 isoform X5"; protein_id "XP_036357148.1"; exon_number "19";
NC_042999.1	Gnomon	transcript	122948908	123363150	.	+	.	gene_id "LOC115209230"; ID "XM_036501256.1"; gene_name "LOC115209230"; transcript_id "XM_036501256.1";
NC_042999.1	Gnomon	CDS	123288945	123289158	.	+	0	gene_id "LOC115209230"; db_xref "GeneID:115209230"; gbkey "CDS"; gene "LOC115209230"; ID ""; gene_name "LOC115209230"; transcript_id "XM_036501256.1"; product "uncharacterized protein LOC115209230 isoform X5"; protein_id "XP_036357149.1"; exon_number "4";
NC_042999.1	Gnomon	CDS	123293490	123293576	.	+	2	gene_id "LOC115209230"; db_xref "GeneID:115209230"; gbkey "CDS"; gene "LOC115209230"; ID ""; gene_name "LOC115209230"; transcript_id "XM_036501256.1"; product "uncharacterized protein LOC115209230 isoform X5"; protein_id "XP_036357149.1"; exon_number "5";
NC_042999.1	Gnomon	CDS	123306163	123306285	.	+	2	gene_id "LOC115209230"; db_xref "GeneID:115209230"; gbkey "CDS"; gene "LOC115209230"; ID ""; gene_name "LOC115209230"; transcript_id "XM_036501256.1"; product "uncharacterized protein LOC115209230 isoform X5"; protein_id "XP_036357149.1"; exon_number "6";
NC_042999.1	Gnomon	CDS	123313959	123314033	.	+	2	gene_id "LOC115209230"; db_xref "GeneID:115209230"; gbkey "CDS"; gene "LOC115209230"; ID ""; gene_name "LOC115209230"; transcript_id "XM_036501256.1"; product "uncharacterized protein LOC115209230 isoform X5"; protein_id "XP_036357149.1"; exon_number "7";
NC_042999.1	Gnomon	CDS	123318982	123319053	.	+	2	gene_id "LOC115209230"; db_xref "GeneID:115209230"; gbkey "CDS"; gene "LOC115209230"; ID ""; gene_name "LOC115209230"; transcript_id "XM_036501256.1"; product "uncharacterized protein LOC115209230 isoform X5"; protein_id "XP_036357149.1"; exon_number "8";
NC_042999.1	Gnomon	CDS	123320389	123320448	.	+	2	gene_id "LOC115209230"; db_xref "GeneID:115209230"; gbkey "CDS"; gene "LOC115209230"; ID ""; gene_name "LOC115209230"; transcript_id "XM_036501256.1"; product "uncharacterized protein LOC115209230 isoform X5"; protein_id "XP_036357149.1"; exon_number "9";
NC_042999.1	Gnomon	CDS	123323637	123323925	.	+	2	gene_id "LOC115209230"; db_xref "GeneID:115209230"; gbkey "CDS"; gene "LOC115209230"; ID ""; gene_name "LOC115209230"; transcript_id "XM_036501256.1"; product "uncharacterized protein LOC115209230 isoform X5"; protein_id "XP_036357149.1"; exon_number "10";
NC_042999.1	Gnomon	CDS	123327144	123327321	.	+	1	gene_id "LOC115209230"; db_xref "GeneID:115209230"; gbkey "CDS"; gene "LOC115209230"; ID ""; gene_name "LOC115209230"; transcript_id "XM_036501256.1"; product "uncharacterized protein LOC115209230 isoform X5"; protein_id "XP_036357149.1"; exon_number "11";
NC_042999.1	Gnomon	CDS	123332497	123332683	.	+	0	gene_id "LOC115209230"; db_xref "GeneID:115209230"; gbkey "CDS"; gene "LOC115209230"; ID ""; gene_name "LOC115209230"; transcript_id "XM_036501256.1"; product "uncharacterized protein LOC115209230 isoform X5"; protein_id "XP_036357149.1"; exon_number "12";
NC_042999.1	Gnomon	CDS	123337577	123337708	.	+	2	gene_id "LOC115209230"; db_xref "GeneID:115209230"; gbkey "CDS"; gene "LOC115209230"; ID ""; gene_name "LOC115209230"; transcript_id "XM_036501256.1"; product "uncharacterized protein LOC115209230 isoform X5"; protein_id "XP_036357149.1"; exon_number "13";
NC_042999.1	Gnomon	CDS	123339141	123339722	.	+	2	gene_id "LOC115209230"; db_xref "GeneID:115209230"; gbkey "CDS"; gene "LOC115209230"; ID ""; gene_name "LOC115209230"; transcript_id "XM_036501256.1"; product "uncharacterized protein LOC115209230 isoform X5"; protein_id "XP_036357149.1"; exon_number "14";
NC_042999.1	Gnomon	CDS	123339916	123340038	.	+	2	gene_id "LOC115209230"; db_xref "GeneID:115209230"; gbkey "CDS"; gene "LOC115209230"; ID ""; gene_name "LOC115209230"; transcript_id "XM_036501256.1"; product "uncharacterized protein LOC115209230 isoform X5"; protein_id "XP_036357149.1"; exon_number "15";
NC_042999.1	Gnomon	CDS	123343190	123344345	.	+	2	gene_id "LOC115209230"; db_xref "GeneID:115209230"; gbkey "CDS"; gene "LOC115209230"; ID ""; gene_name "LOC115209230"; transcript_id "XM_036501256.1"; product "uncharacterized protein LOC115209230 isoform X5"; protein_id "XP_036357149.1"; exon_number "16";
NC_042999.1	Gnomon	CDS	123347250	123348195	.	+	1	gene_id "LOC115209230"; db_xref "GeneID:115209230"; gbkey "CDS"; gene "LOC115209230"; ID ""; gene_name "LOC115209230"; transcript_id "XM_036501256.1"; product "uncharacterized protein LOC115209230 isoform X5"; protein_id "XP_036357149.1"; exon_number "17";
NC_042999.1	Gnomon	CDS	123361496	123361652	.	+	0	gene_id "LOC115209230"; db_xref "GeneID:115209230"; gbkey "CDS"; gene "LOC115209230"; ID ""; gene_name "LOC115209230"; transcript_id "XM_036501256.1"; product "uncharacterized protein LOC115209230 isoform X5"; protein_id "XP_036357149.1"; exon_number "18";
NC_042999.1	Gnomon	CDS	123362009	123362349	.	+	2	gene_id "LOC115209230"; db_xref "GeneID:115209230"; gbkey "CDS"; gene "LOC115209230"; ID ""; gene_name "LOC115209230"; transcript_id "XM_036501256.1"; product "uncharacterized protein LOC115209230 isoform X5"; protein_id "XP_036357149.1"; exon_number "19";
NC_042999.1	Gnomon	exon	122948908	122949323	.	+	.	gene_id "LOC115209230"; db_xref "GeneID:115209230"; gbkey "mRNA"; gene "LOC115209230"; ID ""; gene_name "LOC115209230"; transcript_id "XM_036501256.1"; product "uncharacterized LOC115209230, transcript variant X6"; exon_number "1"; model_evidence "Supporting evidence includes similarity to: 1 Protein, and 100% coverage of the annotated genomic feature by RNAseq alignments, including 17 samples with support for all annotated introns";
NC_042999.1	Gnomon	exon	123036606	123036686	.	+	.	gene_id "LOC115209230"; db_xref "GeneID:115209230"; gbkey "mRNA"; gene "LOC115209230"; ID ""; gene_name "LOC115209230"; transcript_id "XM_036501256.1"; product "uncharacterized LOC115209230, transcript variant X6"; exon_number "2"; model_evidence "Supporting evidence includes similarity to: 1 Protein, and 100% coverage of the annotated genomic feature by RNAseq alignments, including 17 samples with support for all annotated introns";
NC_042999.1	Gnomon	exon	123152354	123152404	.	+	.	gene_id "LOC115209230"; db_xref "GeneID:115209230"; gbkey "mRNA"; gene "LOC115209230"; ID ""; gene_name "LOC115209230"; transcript_id "XM_036501256.1"; product "uncharacterized LOC115209230, transcript variant X6"; exon_number "3"; model_evidence "Supporting evidence includes similarity to: 1 Protein, and 100% coverage of the annotated genomic feature by RNAseq alignments, including 17 samples with support for all annotated introns";
NC_042999.1	Gnomon	exon	123288813	123289158	.	+	.	gene_id "LOC115209230"; db_xref "GeneID:115209230"; gbkey "mRNA"; gene "LOC115209230"; ID ""; gene_name "LOC115209230"; transcript_id "XM_036501256.1"; product "uncharacterized LOC115209230, transcript variant X6"; exon_number "4"; model_evidence "Supporting evidence includes similarity to: 1 Protein, and 100% coverage of the annotated genomic feature by RNAseq alignments, including 17 samples with support for all annotated introns";
NC_042999.1	Gnomon	exon	123293490	123293576	.	+	.	gene_id "LOC115209230"; db_xref "GeneID:115209230"; gbkey "mRNA"; gene "LOC115209230"; ID ""; gene_name "LOC115209230"; transcript_id "XM_036501256.1"; product "uncharacterized LOC115209230, transcript variant X6"; exon_number "5"; model_evidence "Supporting evidence includes similarity to: 1 Protein, and 100% coverage of the annotated genomic feature by RNAseq alignments, including 17 samples with support for all annotated introns";
NC_042999.1	Gnomon	exon	123306163	123306285	.	+	.	gene_id "LOC115209230"; db_xref "GeneID:115209230"; gbkey "mRNA"; gene "LOC115209230"; ID ""; gene_name "LOC115209230"; transcript_id "XM_036501256.1"; product "uncharacterized LOC115209230, transcript variant X6"; exon_number "6"; model_evidence "Supporting evidence includes similarity to: 1 Protein, and 100% coverage of the annotated genomic feature by RNAseq alignments, including 17 samples with support for all annotated introns";
NC_042999.1	Gnomon	exon	123313959	123314033	.	+	.	gene_id "LOC115209230"; db_xref "GeneID:115209230"; gbkey "mRNA"; gene "LOC115209230"; ID ""; gene_name "LOC115209230"; transcript_id "XM_036501256.1"; product "uncharacterized LOC115209230, transcript variant X6"; exon_number "7"; model_evidence "Supporting evidence includes similarity to: 1 Protein, and 100% coverage of the annotated genomic feature by RNAseq alignments, including 17 samples with support for all annotated introns";
NC_042999.1	Gnomon	exon	123318982	123319053	.	+	.	gene_id "LOC115209230"; db_xref "GeneID:115209230"; gbkey "mRNA"; gene "LOC115209230"; ID ""; gene_name "LOC115209230"; transcript_id "XM_036501256.1"; product "uncharacterized LOC115209230, transcript variant X6"; exon_number "8"; model_evidence "Supporting evidence includes similarity to: 1 Protein, and 100% coverage of the annotated genomic feature by RNAseq alignments, including 17 samples with support for all annotated introns";
NC_042999.1	Gnomon	exon	123320389	123320448	.	+	.	gene_id "LOC115209230"; db_xref "GeneID:115209230"; gbkey "mRNA"; gene "LOC115209230"; ID ""; gene_name "LOC115209230"; transcript_id "XM_036501256.1"; product "uncharacterized LOC115209230, transcript variant X6"; exon_number "9"; model_evidence "Supporting evidence includes similarity to: 1 Protein, and 100% coverage of the annotated genomic feature by RNAseq alignments, including 17 samples with support for all annotated introns";
NC_042999.1	Gnomon	exon	123323637	123323925	.	+	.	gene_id "LOC115209230"; db_xref "GeneID:115209230"; gbkey "mRNA"; gene "LOC115209230"; ID ""; gene_name "LOC115209230"; transcript_id "XM_036501256.1"; product "uncharacterized LOC115209230, transcript variant X6"; exon_number "10"; model_evidence "Supporting evidence includes similarity to: 1 Protein, and 100% coverage of the annotated genomic feature by RNAseq alignments, including 17 samples with support for all annotated introns";
NC_042999.1	Gnomon	exon	123327144	123327321	.	+	.	gene_id "LOC115209230"; db_xref "GeneID:115209230"; gbkey "mRNA"; gene "LOC115209230"; ID ""; gene_name "LOC115209230"; transcript_id "XM_036501256.1"; product "uncharacterized LOC115209230, transcript variant X6"; exon_number "11"; model_evidence "Supporting evidence includes similarity to: 1 Protein, and 100% coverage of the annotated genomic feature by RNAseq alignments, including 17 samples with support for all annotated introns";
NC_042999.1	Gnomon	exon	123332497	123332683	.	+	.	gene_id "LOC115209230"; db_xref "GeneID:115209230"; gbkey "mRNA"; gene "LOC115209230"; ID ""; gene_name "LOC115209230"; transcript_id "XM_036501256.1"; product "uncharacterized LOC115209230, transcript variant X6"; exon_number "12"; model_evidence "Supporting evidence includes similarity to: 1 Protein, and 100% coverage of the annotated genomic feature by RNAseq alignments, including 17 samples with support for all annotated introns";
NC_042999.1	Gnomon	exon	123337577	123337708	.	+	.	gene_id "LOC115209230"; db_xref "GeneID:115209230"; gbkey "mRNA"; gene "LOC115209230"; ID ""; gene_name "LOC115209230"; transcript_id "XM_036501256.1"; product "uncharacterized LOC115209230, transcript variant X6"; exon_number "13"; model_evidence "Supporting evidence includes similarity to: 1 Protein, and 100% coverage of the annotated genomic feature by RNAseq alignments, including 17 samples with support for all annotated introns";
NC_042999.1	Gnomon	exon	123339141	123339722	.	+	.	gene_id "LOC115209230"; db_xref "GeneID:115209230"; gbkey "mRNA"; gene "LOC115209230"; ID ""; gene_name "LOC115209230"; transcript_id "XM_036501256.1"; product "uncharacterized LOC115209230, transcript variant X6"; exon_number "14"; model_evidence "Supporting evidence includes similarity to: 1 Protein, and 100% coverage of the annotated genomic feature by RNAseq alignments, including 17 samples with support for all annotated introns";
NC_042999.1	Gnomon	exon	123339916	123340038	.	+	.	gene_id "LOC115209230"; db_xref "GeneID:115209230"; gbkey "mRNA"; gene "LOC115209230"; ID ""; gene_name "LOC115209230"; transcript_id "XM_036501256.1"; product "uncharacterized LOC115209230, transcript variant X6"; exon_number "15"; model_evidence "Supporting evidence includes similarity to: 1 Protein, and 100% coverage of the annotated genomic feature by RNAseq alignments, including 17 samples with support for all annotated introns";
NC_042999.1	Gnomon	exon	123343190	123344345	.	+	.	gene_id "LOC115209230"; db_xref "GeneID:115209230"; gbkey "mRNA"; gene "LOC115209230"; ID ""; gene_name "LOC115209230"; transcript_id "XM_036501256.1"; product "uncharacterized LOC115209230, transcript variant X6"; exon_number "16"; model_evidence "Supporting evidence includes similarity to: 1 Protein, and 100% coverage of the annotated genomic feature by RNAseq alignments, including 17 samples with support for all annotated introns";
NC_042999.1	Gnomon	exon	123347250	123348195	.	+	.	gene_id "LOC115209230"; db_xref "GeneID:115209230"; gbkey "mRNA"; gene "LOC115209230"; ID ""; gene_name "LOC115209230"; transcript_id "XM_036501256.1"; product "uncharacterized LOC115209230, transcript variant X6"; exon_number "17"; model_evidence "Supporting evidence includes similarity to: 1 Protein, and 100% coverage of the annotated genomic feature by RNAseq alignments, including 17 samples with support for all annotated introns";
NC_042999.1	Gnomon	exon	123361496	123361652	.	+	.	gene_id "LOC115209230"; db_xref "GeneID:115209230"; gbkey "mRNA"; gene "LOC115209230"; ID ""; gene_name "LOC115209230"; transcript_id "XM_036501256.1"; product "uncharacterized LOC115209230, transcript variant X6"; exon_number "18"; model_evidence "Supporting evidence includes similarity to: 1 Protein, and 100% coverage of the annotated genomic feature by RNAseq alignments, including 17 samples with support for all annotated introns";
NC_042999.1	Gnomon	exon	123362009	123363150	.	+	.	gene_id "LOC115209230"; db_xref "GeneID:115209230"; gbkey "mRNA"; gene "LOC115209230"; ID ""; gene_name "LOC115209230"; transcript_id "XM_036501256.1"; product "uncharacterized LOC115209230, transcript variant X6"; exon_number "19"; model_evidence "Supporting evidence includes similarity to: 1 Protein, and 100% coverage of the annotated genomic feature by RNAseq alignments, including 17 samples with support for all annotated introns";
NC_042999.1	Gnomon	start_codon	123288945	123288947	.	+	0	gene_id "LOC115209230"; db_xref "GeneID:115209230"; gbkey "CDS"; gene "LOC115209230"; ID ""; gene_name "LOC115209230"; transcript_id "XM_036501256.1"; product "uncharacterized protein LOC115209230 isoform X5"; protein_id "XP_036357149.1"; exon_number "4";
NC_042999.1	Gnomon	stop_codon	123362350	123362352	.	+	0	gene_id "LOC115209230"; db_xref "GeneID:115209230"; gbkey "CDS"; gene "LOC115209230"; ID ""; gene_name "LOC115209230"; transcript_id "XM_036501256.1"; product "uncharacterized protein LOC115209230 isoform X5"; protein_id "XP_036357149.1"; exon_number "19";
NC_042999.1	Gnomon	transcript	122945968	123363150	.	+	.	gene_id "LOC115209230"; ID "XM_036501257.1"; gene_name "LOC115209230"; transcript_id "XM_036501257.1";
NC_042999.1	Gnomon	CDS	123288945	123289158	.	+	0	gene_id "LOC115209230"; db_xref "GeneID:115209230"; gbkey "CDS"; gene "LOC115209230"; ID ""; gene_name "LOC115209230"; transcript_id "XM_036501257.1"; product "uncharacterized protein LOC115209230 isoform X5"; protein_id "XP_036357150.1"; exon_number "4";
NC_042999.1	Gnomon	CDS	123293490	123293576	.	+	2	gene_id "LOC115209230"; db_xref "GeneID:115209230"; gbkey "CDS"; gene "LOC115209230"; ID ""; gene_name "LOC115209230"; transcript_id "XM_036501257.1"; product "uncharacterized protein LOC115209230 isoform X5"; protein_id "XP_036357150.1"; exon_number "5";
NC_042999.1	Gnomon	CDS	123306163	123306285	.	+	2	gene_id "LOC115209230"; db_xref "GeneID:115209230"; gbkey "CDS"; gene "LOC115209230"; ID ""; gene_name "LOC115209230"; transcript_id "XM_036501257.1"; product "uncharacterized protein LOC115209230 isoform X5"; protein_id "XP_036357150.1"; exon_number "6";
NC_042999.1	Gnomon	CDS	123313959	123314033	.	+	2	gene_id "LOC115209230"; db_xref "GeneID:115209230"; gbkey "CDS"; gene "LOC115209230"; ID ""; gene_name "LOC115209230"; transcript_id "XM_036501257.1"; product "uncharacterized protein LOC115209230 isoform X5"; protein_id "XP_036357150.1"; exon_number "7";
NC_042999.1	Gnomon	CDS	123318982	123319053	.	+	2	gene_id "LOC115209230"; db_xref "GeneID:115209230"; gbkey "CDS"; gene "LOC115209230"; ID ""; gene_name "LOC115209230"; transcript_id "XM_036501257.1"; product "uncharacterized protein LOC115209230 isoform X5"; protein_id "XP_036357150.1"; exon_number "8";
NC_042999.1	Gnomon	CDS	123320389	123320448	.	+	2	gene_id "LOC115209230"; db_xref "GeneID:115209230"; gbkey "CDS"; gene "LOC115209230"; ID ""; gene_name "LOC115209230"; transcript_id "XM_036501257.1"; product "uncharacterized protein LOC115209230 isoform X5"; protein_id "XP_036357150.1"; exon_number "9";
NC_042999.1	Gnomon	CDS	123323637	123323925	.	+	2	gene_id "LOC115209230"; db_xref "GeneID:115209230"; gbkey "CDS"; gene "LOC115209230"; ID ""; gene_name "LOC115209230"; transcript_id "XM_036501257.1"; product "uncharacterized protein LOC115209230 isoform X5"; protein_id "XP_036357150.1"; exon_number "10";
NC_042999.1	Gnomon	CDS	123327144	123327321	.	+	1	gene_id "LOC115209230"; db_xref "GeneID:115209230"; gbkey "CDS"; gene "LOC115209230"; ID ""; gene_name "LOC115209230"; transcript_id "XM_036501257.1"; product "uncharacterized protein LOC115209230 isoform X5"; protein_id "XP_036357150.1"; exon_number "11";
NC_042999.1	Gnomon	CDS	123332497	123332683	.	+	0	gene_id "LOC115209230"; db_xref "GeneID:115209230"; gbkey "CDS"; gene "LOC115209230"; ID ""; gene_name "LOC115209230"; transcript_id "XM_036501257.1"; product "uncharacterized protein LOC115209230 isoform X5"; protein_id "XP_036357150.1"; exon_number "12";
NC_042999.1	Gnomon	CDS	123337577	123337708	.	+	2	gene_id "LOC115209230"; db_xref "GeneID:115209230"; gbkey "CDS"; gene "LOC115209230"; ID ""; gene_name "LOC115209230"; transcript_id "XM_036501257.1"; product "uncharacterized protein LOC115209230 isoform X5"; protein_id "XP_036357150.1"; exon_number "13";
NC_042999.1	Gnomon	CDS	123339141	123339722	.	+	2	gene_id "LOC115209230"; db_xref "GeneID:115209230"; gbkey "CDS"; gene "LOC115209230"; ID ""; gene_name "LOC115209230"; transcript_id "XM_036501257.1"; product "uncharacterized protein LOC115209230 isoform X5"; protein_id "XP_036357150.1"; exon_number "14";
NC_042999.1	Gnomon	CDS	123339916	123340038	.	+	2	gene_id "LOC115209230"; db_xref "GeneID:115209230"; gbkey "CDS"; gene "LOC115209230"; ID ""; gene_name "LOC115209230"; transcript_id "XM_036501257.1"; product "uncharacterized protein LOC115209230 isoform X5"; protein_id "XP_036357150.1"; exon_number "15";
NC_042999.1	Gnomon	CDS	123343190	123344345	.	+	2	gene_id "LOC115209230"; db_xref "GeneID:115209230"; gbkey "CDS"; gene "LOC115209230"; ID ""; gene_name "LOC115209230"; transcript_id "XM_036501257.1"; product "uncharacterized protein LOC115209230 isoform X5"; protein_id "XP_036357150.1"; exon_number "16";
NC_042999.1	Gnomon	CDS	123347250	123348195	.	+	1	gene_id "LOC115209230"; db_xref "GeneID:115209230"; gbkey "CDS"; gene "LOC115209230"; ID ""; gene_name "LOC115209230"; transcript_id "XM_036501257.1"; product "uncharacterized protein LOC115209230 isoform X5"; protein_id "XP_036357150.1"; exon_number "17";
NC_042999.1	Gnomon	CDS	123361496	123361652	.	+	0	gene_id "LOC115209230"; db_xref "GeneID:115209230"; gbkey "CDS"; gene "LOC115209230"; ID ""; gene_name "LOC115209230"; transcript_id "XM_036501257.1"; product "uncharacterized protein LOC115209230 isoform X5"; protein_id "XP_036357150.1"; exon_number "18";
NC_042999.1	Gnomon	CDS	123362009	123362349	.	+	2	gene_id "LOC115209230"; db_xref "GeneID:115209230"; gbkey "CDS"; gene "LOC115209230"; ID ""; gene_name "LOC115209230"; transcript_id "XM_036501257.1"; product "uncharacterized protein LOC115209230 isoform X5"; protein_id "XP_036357150.1"; exon_number "19";
NC_042999.1	Gnomon	exon	122945968	122947812	.	+	.	gene_id "LOC115209230"; db_xref "GeneID:115209230"; gbkey "mRNA"; gene "LOC115209230"; ID ""; gene_name "LOC115209230"; transcript_id "XM_036501257.1"; product "uncharacterized LOC115209230, transcript variant X7"; exon_number "1"; model_evidence "Supporting evidence includes similarity to: 1 Protein, and 100% coverage of the annotated genomic feature by RNAseq alignments, including 19 samples with support for all annotated introns";
NC_042999.1	Gnomon	exon	123036606	123036686	.	+	.	gene_id "LOC115209230"; db_xref "GeneID:115209230"; gbkey "mRNA"; gene "LOC115209230"; ID ""; gene_name "LOC115209230"; transcript_id "XM_036501257.1"; product "uncharacterized LOC115209230, transcript variant X7"; exon_number "2"; model_evidence "Supporting evidence includes similarity to: 1 Protein, and 100% coverage of the annotated genomic feature by RNAseq alignments, including 19 samples with support for all annotated introns";
NC_042999.1	Gnomon	exon	123152354	123152404	.	+	.	gene_id "LOC115209230"; db_xref "GeneID:115209230"; gbkey "mRNA"; gene "LOC115209230"; ID ""; gene_name "LOC115209230"; transcript_id "XM_036501257.1"; product "uncharacterized LOC115209230, transcript variant X7"; exon_number "3"; model_evidence "Supporting evidence includes similarity to: 1 Protein, and 100% coverage of the annotated genomic feature by RNAseq alignments, including 19 samples with support for all annotated introns";
NC_042999.1	Gnomon	exon	123288813	123289158	.	+	.	gene_id "LOC115209230"; db_xref "GeneID:115209230"; gbkey "mRNA"; gene "LOC115209230"; ID ""; gene_name "LOC115209230"; transcript_id "XM_036501257.1"; product "uncharacterized LOC115209230, transcript variant X7"; exon_number "4"; model_evidence "Supporting evidence includes similarity to: 1 Protein, and 100% coverage of the annotated genomic feature by RNAseq alignments, including 19 samples with support for all annotated introns";
NC_042999.1	Gnomon	exon	123293490	123293576	.	+	.	gene_id "LOC115209230"; db_xref "GeneID:115209230"; gbkey "mRNA"; gene "LOC115209230"; ID ""; gene_name "LOC115209230"; transcript_id "XM_036501257.1"; product "uncharacterized LOC115209230, transcript variant X7"; exon_number "5"; model_evidence "Supporting evidence includes similarity to: 1 Protein, and 100% coverage of the annotated genomic feature by RNAseq alignments, including 19 samples with support for all annotated introns";
NC_042999.1	Gnomon	exon	123306163	123306285	.	+	.	gene_id "LOC115209230"; db_xref "GeneID:115209230"; gbkey "mRNA"; gene "LOC115209230"; ID ""; gene_name "LOC115209230"; transcript_id "XM_036501257.1"; product "uncharacterized LOC115209230, transcript variant X7"; exon_number "6"; model_evidence "Supporting evidence includes similarity to: 1 Protein, and 100% coverage of the annotated genomic feature by RNAseq alignments, including 19 samples with support for all annotated introns";
NC_042999.1	Gnomon	exon	123313959	123314033	.	+	.	gene_id "LOC115209230"; db_xref "GeneID:115209230"; gbkey "mRNA"; gene "LOC115209230"; ID ""; gene_name "LOC115209230"; transcript_id "XM_036501257.1"; product "uncharacterized LOC115209230, transcript variant X7"; exon_number "7"; model_evidence "Supporting evidence includes similarity to: 1 Protein, and 100% coverage of the annotated genomic feature by RNAseq alignments, including 19 samples with support for all annotated introns";
NC_042999.1	Gnomon	exon	123318982	123319053	.	+	.	gene_id "LOC115209230"; db_xref "GeneID:115209230"; gbkey "mRNA"; gene "LOC115209230"; ID ""; gene_name "LOC115209230"; transcript_id "XM_036501257.1"; product "uncharacterized LOC115209230, transcript variant X7"; exon_number "8"; model_evidence "Supporting evidence includes similarity to: 1 Protein, and 100% coverage of the annotated genomic feature by RNAseq alignments, including 19 samples with support for all annotated introns";
NC_042999.1	Gnomon	exon	123320389	123320448	.	+	.	gene_id "LOC115209230"; db_xref "GeneID:115209230"; gbkey "mRNA"; gene "LOC115209230"; ID ""; gene_name "LOC115209230"; transcript_id "XM_036501257.1"; product "uncharacterized LOC115209230, transcript variant X7"; exon_number "9"; model_evidence "Supporting evidence includes similarity to: 1 Protein, and 100% coverage of the annotated genomic feature by RNAseq alignments, including 19 samples with support for all annotated introns";
NC_042999.1	Gnomon	exon	123323637	123323925	.	+	.	gene_id "LOC115209230"; db_xref "GeneID:115209230"; gbkey "mRNA"; gene "LOC115209230"; ID ""; gene_name "LOC115209230"; transcript_id "XM_036501257.1"; product "uncharacterized LOC115209230, transcript variant X7"; exon_number "10"; model_evidence "Supporting evidence includes similarity to: 1 Protein, and 100% coverage of the annotated genomic feature by RNAseq alignments, including 19 samples with support for all annotated introns";
NC_042999.1	Gnomon	exon	123327144	123327321	.	+	.	gene_id "LOC115209230"; db_xref "GeneID:115209230"; gbkey "mRNA"; gene "LOC115209230"; ID ""; gene_name "LOC115209230"; transcript_id "XM_036501257.1"; product "uncharacterized LOC115209230, transcript variant X7"; exon_number "11"; model_evidence "Supporting evidence includes similarity to: 1 Protein, and 100% coverage of the annotated genomic feature by RNAseq alignments, including 19 samples with support for all annotated introns";
NC_042999.1	Gnomon	exon	123332497	123332683	.	+	.	gene_id "LOC115209230"; db_xref "GeneID:115209230"; gbkey "mRNA"; gene "LOC115209230"; ID ""; gene_name "LOC115209230"; transcript_id "XM_036501257.1"; product "uncharacterized LOC115209230, transcript variant X7"; exon_number "12"; model_evidence "Supporting evidence includes similarity to: 1 Protein, and 100% coverage of the annotated genomic feature by RNAseq alignments, including 19 samples with support for all annotated introns";
NC_042999.1	Gnomon	exon	123337577	123337708	.	+	.	gene_id "LOC115209230"; db_xref "GeneID:115209230"; gbkey "mRNA"; gene "LOC115209230"; ID ""; gene_name "LOC115209230"; transcript_id "XM_036501257.1"; product "uncharacterized LOC115209230, transcript variant X7"; exon_number "13"; model_evidence "Supporting evidence includes similarity to: 1 Protein, and 100% coverage of the annotated genomic feature by RNAseq alignments, including 19 samples with support for all annotated introns";
NC_042999.1	Gnomon	exon	123339141	123339722	.	+	.	gene_id "LOC115209230"; db_xref "GeneID:115209230"; gbkey "mRNA"; gene "LOC115209230"; ID ""; gene_name "LOC115209230"; transcript_id "XM_036501257.1"; product "uncharacterized LOC115209230, transcript variant X7"; exon_number "14"; model_evidence "Supporting evidence includes similarity to: 1 Protein, and 100% coverage of the annotated genomic feature by RNAseq alignments, including 19 samples with support for all annotated introns";
NC_042999.1	Gnomon	exon	123339916	123340038	.	+	.	gene_id "LOC115209230"; db_xref "GeneID:115209230"; gbkey "mRNA"; gene "LOC115209230"; ID ""; gene_name "LOC115209230"; transcript_id "XM_036501257.1"; product "uncharacterized LOC115209230, transcript variant X7"; exon_number "15"; model_evidence "Supporting evidence includes similarity to: 1 Protein, and 100% coverage of the annotated genomic feature by RNAseq alignments, including 19 samples with support for all annotated introns";
NC_042999.1	Gnomon	exon	123343190	123344345	.	+	.	gene_id "LOC115209230"; db_xref "GeneID:115209230"; gbkey "mRNA"; gene "LOC115209230"; ID ""; gene_name "LOC115209230"; transcript_id "XM_036501257.1"; product "uncharacterized LOC115209230, transcript variant X7"; exon_number "16"; model_evidence "Supporting evidence includes similarity to: 1 Protein, and 100% coverage of the annotated genomic feature by RNAseq alignments, including 19 samples with support for all annotated introns";
NC_042999.1	Gnomon	exon	123347250	123348195	.	+	.	gene_id "LOC115209230"; db_xref "GeneID:115209230"; gbkey "mRNA"; gene "LOC115209230"; ID ""; gene_name "LOC115209230"; transcript_id "XM_036501257.1"; product "uncharacterized LOC115209230, transcript variant X7"; exon_number "17"; model_evidence "Supporting evidence includes similarity to: 1 Protein, and 100% coverage of the annotated genomic feature by RNAseq alignments, including 19 samples with support for all annotated introns";
NC_042999.1	Gnomon	exon	123361496	123361652	.	+	.	gene_id "LOC115209230"; db_xref "GeneID:115209230"; gbkey "mRNA"; gene "LOC115209230"; ID ""; gene_name "LOC115209230"; transcript_id "XM_036501257.1"; product "uncharacterized LOC115209230, transcript variant X7"; exon_number "18"; model_evidence "Supporting evidence includes similarity to: 1 Protein, and 100% coverage of the annotated genomic feature by RNAseq alignments, including 19 samples with support for all annotated introns";
NC_042999.1	Gnomon	exon	123362009	123363150	.	+	.	gene_id "LOC115209230"; db_xref "GeneID:115209230"; gbkey "mRNA"; gene "LOC115209230"; ID ""; gene_name "LOC115209230"; transcript_id "XM_036501257.1"; product "uncharacterized LOC115209230, transcript variant X7"; exon_number "19"; model_evidence "Supporting evidence includes similarity to: 1 Protein, and 100% coverage of the annotated genomic feature by RNAseq alignments, including 19 samples with support for all annotated introns";
NC_042999.1	Gnomon	start_codon	123288945	123288947	.	+	0	gene_id "LOC115209230"; db_xref "GeneID:115209230"; gbkey "CDS"; gene "LOC115209230"; ID ""; gene_name "LOC115209230"; transcript_id "XM_036501257.1"; product "uncharacterized protein LOC115209230 isoform X5"; protein_id "XP_036357150.1"; exon_number "4";
NC_042999.1	Gnomon	stop_codon	123362350	123362352	.	+	0	gene_id "LOC115209230"; db_xref "GeneID:115209230"; gbkey "CDS"; gene "LOC115209230"; ID ""; gene_name "LOC115209230"; transcript_id "XM_036501257.1"; product "uncharacterized protein LOC115209230 isoform X5"; protein_id "XP_036357150.1"; exon_number "19";
NC_042999.1	Gnomon	gene	11509443	11639570	.	-	.	gene_id "LOC115209231"; db_xref "GeneID:115209231"; gbkey "Gene"; gene "LOC115209231"; gene_biotype "protein_coding"; ID ""; gene_name "LOC115209231";
NC_042999.1	Gnomon~FLAMseq	transcript	11509443	11639570	.	-	.	gene_id "LOC115209231"; ID "XM_029777504.2"; gene_name "LOC115209231"; transcript_id "FLAMseq_ext~XM_029777504.2"; three_prime_ext "8917";
NC_042999.1	Gnomon~FLAMseq	exon	11518360	11521159	.	-	.	gene_id "LOC115209231"; db_xref "GeneID:115209231"; gbkey "mRNA"; gene "LOC115209231"; ID ""; gene_name "LOC115209231"; transcript_id "FLAMseq_ext~XM_029777504.2"; product "transcriptional enhancer factor TEF-1-like, transcript variant X1"; exon_number "12"; model_evidence "Supporting evidence includes similarity to: 9 Proteins, and 100% coverage of the annotated genomic feature by RNAseq alignments, including 28 samples with support for all annotated introns";
NC_042999.1	Gnomon~FLAMseq	exon	11522844	11522996	.	-	.	gene_id "LOC115209231"; db_xref "GeneID:115209231"; gbkey "mRNA"; gene "LOC115209231"; ID ""; gene_name "LOC115209231"; transcript_id "FLAMseq_ext~XM_029777504.2"; product "transcriptional enhancer factor TEF-1-like, transcript variant X1"; exon_number "11"; model_evidence "Supporting evidence includes similarity to: 9 Proteins, and 100% coverage of the annotated genomic feature by RNAseq alignments, including 28 samples with support for all annotated introns";
NC_042999.1	Gnomon~FLAMseq	exon	11523647	11523728	.	-	.	gene_id "LOC115209231"; db_xref "GeneID:115209231"; gbkey "mRNA"; gene "LOC115209231"; ID ""; gene_name "LOC115209231"; transcript_id "FLAMseq_ext~XM_029777504.2"; product "transcriptional enhancer factor TEF-1-like, transcript variant X1"; exon_number "10"; model_evidence "Supporting evidence includes similarity to: 9 Proteins, and 100% coverage of the annotated genomic feature by RNAseq alignments, including 28 samples with support for all annotated introns";
NC_042999.1	Gnomon~FLAMseq	exon	11525996	11526054	.	-	.	gene_id "LOC115209231"; db_xref "GeneID:115209231"; gbkey "mRNA"; gene "LOC115209231"; ID ""; gene_name "LOC115209231"; transcript_id "FLAMseq_ext~XM_029777504.2"; product "transcriptional enhancer factor TEF-1-like, transcript variant X1"; exon_number "9"; model_evidence "Supporting evidence includes similarity to: 9 Proteins, and 100% coverage of the annotated genomic feature by RNAseq alignments, including 28 samples with support for all annotated introns";
NC_042999.1	Gnomon~FLAMseq	exon	11528089	11528196	.	-	.	gene_id "LOC115209231"; db_xref "GeneID:115209231"; gbkey "mRNA"; gene "LOC115209231"; ID ""; gene_name "LOC115209231"; transcript_id "FLAMseq_ext~XM_029777504.2"; product "transcriptional enhancer factor TEF-1-like, transcript variant X1"; exon_number "8"; model_evidence "Supporting evidence includes similarity to: 9 Proteins, and 100% coverage of the annotated genomic feature by RNAseq alignments, including 28 samples with support for all annotated introns";
NC_042999.1	Gnomon~FLAMseq	exon	11529716	11529778	.	-	.	gene_id "LOC115209231"; db_xref "GeneID:115209231"; gbkey "mRNA"; gene "LOC115209231"; ID ""; gene_name "LOC115209231"; transcript_id "FLAMseq_ext~XM_029777504.2"; product "transcriptional enhancer factor TEF-1-like, transcript variant X1"; exon_number "7"; model_evidence "Supporting evidence includes similarity to: 9 Proteins, and 100% coverage of the annotated genomic feature by RNAseq alignments, including 28 samples with support for all annotated introns";
NC_042999.1	Gnomon~FLAMseq	exon	11530120	11530279	.	-	.	gene_id "LOC115209231"; db_xref "GeneID:115209231"; gbkey "mRNA"; gene "LOC115209231"; ID ""; gene_name "LOC115209231"; transcript_id "FLAMseq_ext~XM_029777504.2"; product "transcriptional enhancer factor TEF-1-like, transcript variant X1"; exon_number "6"; model_evidence "Supporting evidence includes similarity to: 9 Proteins, and 100% coverage of the annotated genomic feature by RNAseq alignments, including 28 samples with support for all annotated introns";
NC_042999.1	Gnomon~FLAMseq	exon	11532187	11532221	.	-	.	gene_id "LOC115209231"; db_xref "GeneID:115209231"; gbkey "mRNA"; gene "LOC115209231"; ID ""; gene_name "LOC115209231"; transcript_id "FLAMseq_ext~XM_029777504.2"; product "transcriptional enhancer factor TEF-1-like, transcript variant X1"; exon_number "5"; model_evidence "Supporting evidence includes similarity to: 9 Proteins, and 100% coverage of the annotated genomic feature by RNAseq alignments, including 28 samples with support for all annotated introns";
NC_042999.1	Gnomon~FLAMseq	exon	11536384	11536548	.	-	.	gene_id "LOC115209231"; db_xref "GeneID:115209231"; gbkey "mRNA"; gene "LOC115209231"; ID ""; gene_name "LOC115209231"; transcript_id "FLAMseq_ext~XM_029777504.2"; product "transcriptional enhancer factor TEF-1-like, transcript variant X1"; exon_number "4"; model_evidence "Supporting evidence includes similarity to: 9 Proteins, and 100% coverage of the annotated genomic feature by RNAseq alignments, including 28 samples with support for all annotated introns";
NC_042999.1	Gnomon~FLAMseq	exon	11541746	11541879	.	-	.	gene_id "LOC115209231"; db_xref "GeneID:115209231"; gbkey "mRNA"; gene "LOC115209231"; ID ""; gene_name "LOC115209231"; transcript_id "FLAMseq_ext~XM_029777504.2"; product "transcriptional enhancer factor TEF-1-like, transcript variant X1"; exon_number "3"; model_evidence "Supporting evidence includes similarity to: 9 Proteins, and 100% coverage of the annotated genomic feature by RNAseq alignments, including 28 samples with support for all annotated introns";
NC_042999.1	Gnomon~FLAMseq	exon	11582227	11582440	.	-	.	gene_id "LOC115209231"; db_xref "GeneID:115209231"; gbkey "mRNA"; gene "LOC115209231"; ID ""; gene_name "LOC115209231"; transcript_id "FLAMseq_ext~XM_029777504.2"; product "transcriptional enhancer factor TEF-1-like, transcript variant X1"; exon_number "2"; model_evidence "Supporting evidence includes similarity to: 9 Proteins, and 100% coverage of the annotated genomic feature by RNAseq alignments, including 28 samples with support for all annotated introns";
NC_042999.1	Gnomon~FLAMseq	exon	11639432	11639570	.	-	.	gene_id "LOC115209231"; db_xref "GeneID:115209231"; gbkey "mRNA"; gene "LOC115209231"; ID ""; gene_name "LOC115209231"; transcript_id "FLAMseq_ext~XM_029777504.2"; product "transcriptional enhancer factor TEF-1-like, transcript variant X1"; exon_number "1"; model_evidence "Supporting evidence includes similarity to: 9 Proteins, and 100% coverage of the annotated genomic feature by RNAseq alignments, including 28 samples with support for all annotated introns";
NC_042999.1	Gnomon~FLAMseq	exon	11509443	11521159	.	-	.	gene_id "LOC115209231"; db_xref "GeneID:115209231"; gbkey "mRNA"; gene "LOC115209231"; ID ""; gene_name "LOC115209231"; transcript_id "FLAMseq_ext~XM_029777504.2"; product "transcriptional enhancer factor TEF-1-like"; exon_number "12"; model_evidence "Supporting evidence includes similarity to: 9 Proteins, and 100% coverage of the annotated genomic feature by RNAseq alignments"; three_prime_ext "8917";
NC_042999.1	Gnomon	transcript	11518360	11639570	.	-	.	gene_id "LOC115209231"; ID "XM_029777504.2"; gene_name "LOC115209231"; transcript_id "XM_029777504.2";
NC_042999.1	Gnomon	CDS	11521049	11521159	.	-	0	gene_id "LOC115209231"; db_xref "GeneID:115209231"; gbkey "CDS"; gene "LOC115209231"; ID ""; gene_name "LOC115209231"; transcript_id "XM_029777504.2"; product "transcriptional enhancer factor TEF-1-like isoform X1"; protein_id "XP_029633364.1"; exon_number "12";
NC_042999.1	Gnomon	CDS	11522844	11522996	.	-	0	gene_id "LOC115209231"; db_xref "GeneID:115209231"; gbkey "CDS"; gene "LOC115209231"; ID ""; gene_name "LOC115209231"; transcript_id "XM_029777504.2"; product "transcriptional enhancer factor TEF-1-like isoform X1"; protein_id "XP_029633364.1"; exon_number "11";
NC_042999.1	Gnomon	CDS	11523647	11523728	.	-	1	gene_id "LOC115209231"; db_xref "GeneID:115209231"; gbkey "CDS"; gene "LOC115209231"; ID ""; gene_name "LOC115209231"; transcript_id "XM_029777504.2"; product "transcriptional enhancer factor TEF-1-like isoform X1"; protein_id "XP_029633364.1"; exon_number "10";
NC_042999.1	Gnomon	CDS	11525996	11526054	.	-	0	gene_id "LOC115209231"; db_xref "GeneID:115209231"; gbkey "CDS"; gene "LOC115209231"; ID ""; gene_name "LOC115209231"; transcript_id "XM_029777504.2"; product "transcriptional enhancer factor TEF-1-like isoform X1"; protein_id "XP_029633364.1"; exon_number "9";
NC_042999.1	Gnomon	CDS	11528089	11528196	.	-	0	gene_id "LOC115209231"; db_xref "GeneID:115209231"; gbkey "CDS"; gene "LOC115209231"; ID ""; gene_name "LOC115209231"; transcript_id "XM_029777504.2"; product "transcriptional enhancer factor TEF-1-like isoform X1"; protein_id "XP_029633364.1"; exon_number "8";
NC_042999.1	Gnomon	CDS	11529716	11529778	.	-	0	gene_id "LOC115209231"; db_xref "GeneID:115209231"; gbkey "CDS"; gene "LOC115209231"; ID ""; gene_name "LOC115209231"; transcript_id "XM_029777504.2"; product "transcriptional enhancer factor TEF-1-like isoform X1"; protein_id "XP_029633364.1"; exon_number "7";
NC_042999.1	Gnomon	CDS	11530120	11530279	.	-	1	gene_id "LOC115209231"; db_xref "GeneID:115209231"; gbkey "CDS"; gene "LOC115209231"; ID ""; gene_name "LOC115209231"; transcript_id "XM_029777504.2"; product "transcriptional enhancer factor TEF-1-like isoform X1"; protein_id "XP_029633364.1"; exon_number "6";
NC_042999.1	Gnomon	CDS	11532187	11532221	.	-	0	gene_id "LOC115209231"; db_xref "GeneID:115209231"; gbkey "CDS"; gene "LOC115209231"; ID ""; gene_name "LOC115209231"; transcript_id "XM_029777504.2"; product "transcriptional enhancer factor TEF-1-like isoform X1"; protein_id "XP_029633364.1"; exon_number "5";
NC_042999.1	Gnomon	CDS	11536384	11536548	.	-	0	gene_id "LOC115209231"; db_xref "GeneID:115209231"; gbkey "CDS"; gene "LOC115209231"; ID ""; gene_name "LOC115209231"; transcript_id "XM_029777504.2"; product "transcriptional enhancer factor TEF-1-like isoform X1"; protein_id "XP_029633364.1"; exon_number "4";
NC_042999.1	Gnomon	CDS	11541746	11541879	.	-	2	gene_id "LOC115209231"; db_xref "GeneID:115209231"; gbkey "CDS"; gene "LOC115209231"; ID ""; gene_name "LOC115209231"; transcript_id "XM_029777504.2"; product "transcriptional enhancer factor TEF-1-like isoform X1"; protein_id "XP_029633364.1"; exon_number "3";
NC_042999.1	Gnomon	CDS	11582227	11582440	.	-	0	gene_id "LOC115209231"; db_xref "GeneID:115209231"; gbkey "CDS"; gene "LOC115209231"; ID ""; gene_name "LOC115209231"; transcript_id "XM_029777504.2"; product "transcriptional enhancer factor TEF-1-like isoform X1"; protein_id "XP_029633364.1"; exon_number "2";
NC_042999.1	Gnomon	CDS	11639432	11639485	.	-	0	gene_id "LOC115209231"; db_xref "GeneID:115209231"; gbkey "CDS"; gene "LOC115209231"; ID ""; gene_name "LOC115209231"; transcript_id "XM_029777504.2"; product "transcriptional enhancer factor TEF-1-like isoform X1"; protein_id "XP_029633364.1"; exon_number "1";
NC_042999.1	Gnomon	exon	11518360	11521159	.	-	.	gene_id "LOC115209231"; db_xref "GeneID:115209231"; gbkey "mRNA"; gene "LOC115209231"; ID ""; gene_name "LOC115209231"; transcript_id "XM_029777504.2"; product "transcriptional enhancer factor TEF-1-like, transcript variant X1"; exon_number "12"; model_evidence "Supporting evidence includes similarity to: 9 Proteins, and 100% coverage of the annotated genomic feature by RNAseq alignments, including 28 samples with support for all annotated introns";
NC_042999.1	Gnomon	exon	11522844	11522996	.	-	.	gene_id "LOC115209231"; db_xref "GeneID:115209231"; gbkey "mRNA"; gene "LOC115209231"; ID ""; gene_name "LOC115209231"; transcript_id "XM_029777504.2"; product "transcriptional enhancer factor TEF-1-like, transcript variant X1"; exon_number "11"; model_evidence "Supporting evidence includes similarity to: 9 Proteins, and 100% coverage of the annotated genomic feature by RNAseq alignments, including 28 samples with support for all annotated introns";
NC_042999.1	Gnomon	exon	11523647	11523728	.	-	.	gene_id "LOC115209231"; db_xref "GeneID:115209231"; gbkey "mRNA"; gene "LOC115209231"; ID ""; gene_name "LOC115209231"; transcript_id "XM_029777504.2"; product "transcriptional enhancer factor TEF-1-like, transcript variant X1"; exon_number "10"; model_evidence "Supporting evidence includes similarity to: 9 Proteins, and 100% coverage of the annotated genomic feature by RNAseq alignments, including 28 samples with support for all annotated introns";
NC_042999.1	Gnomon	exon	11525996	11526054	.	-	.	gene_id "LOC115209231"; db_xref "GeneID:115209231"; gbkey "mRNA"; gene "LOC115209231"; ID ""; gene_name "LOC115209231"; transcript_id "XM_029777504.2"; product "transcriptional enhancer factor TEF-1-like, transcript variant X1"; exon_number "9"; model_evidence "Supporting evidence includes similarity to: 9 Proteins, and 100% coverage of the annotated genomic feature by RNAseq alignments, including 28 samples with support for all annotated introns";
NC_042999.1	Gnomon	exon	11528089	11528196	.	-	.	gene_id "LOC115209231"; db_xref "GeneID:115209231"; gbkey "mRNA"; gene "LOC115209231"; ID ""; gene_name "LOC115209231"; transcript_id "XM_029777504.2"; product "transcriptional enhancer factor TEF-1-like, transcript variant X1"; exon_number "8"; model_evidence "Supporting evidence includes similarity to: 9 Proteins, and 100% coverage of the annotated genomic feature by RNAseq alignments, including 28 samples with support for all annotated introns";
NC_042999.1	Gnomon	exon	11529716	11529778	.	-	.	gene_id "LOC115209231"; db_xref "GeneID:115209231"; gbkey "mRNA"; gene "LOC115209231"; ID ""; gene_name "LOC115209231"; transcript_id "XM_029777504.2"; product "transcriptional enhancer factor TEF-1-like, transcript variant X1"; exon_number "7"; model_evidence "Supporting evidence includes similarity to: 9 Proteins, and 100% coverage of the annotated genomic feature by RNAseq alignments, including 28 samples with support for all annotated introns";
NC_042999.1	Gnomon	exon	11530120	11530279	.	-	.	gene_id "LOC115209231"; db_xref "GeneID:115209231"; gbkey "mRNA"; gene "LOC115209231"; ID ""; gene_name "LOC115209231"; transcript_id "XM_029777504.2"; product "transcriptional enhancer factor TEF-1-like, transcript variant X1"; exon_number "6"; model_evidence "Supporting evidence includes similarity to: 9 Proteins, and 100% coverage of the annotated genomic feature by RNAseq alignments, including 28 samples with support for all annotated introns";
NC_042999.1	Gnomon	exon	11532187	11532221	.	-	.	gene_id "LOC115209231"; db_xref "GeneID:115209231"; gbkey "mRNA"; gene "LOC115209231"; ID ""; gene_name "LOC115209231"; transcript_id "XM_029777504.2"; product "transcriptional enhancer factor TEF-1-like, transcript variant X1"; exon_number "5"; model_evidence "Supporting evidence includes similarity to: 9 Proteins, and 100% coverage of the annotated genomic feature by RNAseq alignments, including 28 samples with support for all annotated introns";
NC_042999.1	Gnomon	exon	11536384	11536548	.	-	.	gene_id "LOC115209231"; db_xref "GeneID:115209231"; gbkey "mRNA"; gene "LOC115209231"; ID ""; gene_name "LOC115209231"; transcript_id "XM_029777504.2"; product "transcriptional enhancer factor TEF-1-like, transcript variant X1"; exon_number "4"; model_evidence "Supporting evidence includes similarity to: 9 Proteins, and 100% coverage of the annotated genomic feature by RNAseq alignments, including 28 samples with support for all annotated introns";
NC_042999.1	Gnomon	exon	11541746	11541879	.	-	.	gene_id "LOC115209231"; db_xref "GeneID:115209231"; gbkey "mRNA"; gene "LOC115209231"; ID ""; gene_name "LOC115209231"; transcript_id "XM_029777504.2"; product "transcriptional enhancer factor TEF-1-like, transcript variant X1"; exon_number "3"; model_evidence "Supporting evidence includes similarity to: 9 Proteins, and 100% coverage of the annotated genomic feature by RNAseq alignments, including 28 samples with support for all annotated introns";
NC_042999.1	Gnomon	exon	11582227	11582440	.	-	.	gene_id "LOC115209231"; db_xref "GeneID:115209231"; gbkey "mRNA"; gene "LOC115209231"; ID ""; gene_name "LOC115209231"; transcript_id "XM_029777504.2"; product "transcriptional enhancer factor TEF-1-like, transcript variant X1"; exon_number "2"; model_evidence "Supporting evidence includes similarity to: 9 Proteins, and 100% coverage of the annotated genomic feature by RNAseq alignments, including 28 samples with support for all annotated introns";
NC_042999.1	Gnomon	exon	11639432	11639570	.	-	.	gene_id "LOC115209231"; db_xref "GeneID:115209231"; gbkey "mRNA"; gene "LOC115209231"; ID ""; gene_name "LOC115209231"; transcript_id "XM_029777504.2"; product "transcriptional enhancer factor TEF-1-like, transcript variant X1"; exon_number "1"; model_evidence "Supporting evidence includes similarity to: 9 Proteins, and 100% coverage of the annotated genomic feature by RNAseq alignments, including 28 samples with support for all annotated introns";
NC_042999.1	Gnomon	start_codon	11639483	11639485	.	-	0	gene_id "LOC115209231"; db_xref "GeneID:115209231"; gbkey "CDS"; gene "LOC115209231"; ID ""; gene_name "LOC115209231"; transcript_id "XM_029777504.2"; product "transcriptional enhancer factor TEF-1-like isoform X1"; protein_id "XP_029633364.1"; exon_number "1";
NC_042999.1	Gnomon	stop_codon	11521046	11521048	.	-	0	gene_id "LOC115209231"; db_xref "GeneID:115209231"; gbkey "CDS"; gene "LOC115209231"; ID ""; gene_name "LOC115209231"; transcript_id "XM_029777504.2"; product "transcriptional enhancer factor TEF-1-like isoform X1"; protein_id "XP_029633364.1"; exon_number "12";
NC_042999.1	Gnomon	transcript	11518360	11638980	.	-	.	gene_id "LOC115209231"; ID "XM_029777505.2"; gene_name "LOC115209231"; transcript_id "XM_029777505.2";
NC_042999.1	Gnomon	CDS	11521049	11521159	.	-	0	gene_id "LOC115209231"; db_xref "GeneID:115209231"; gbkey "CDS"; gene "LOC115209231"; ID ""; gene_name "LOC115209231"; transcript_id "XM_029777505.2"; product "transcriptional enhancer factor TEF-1-like isoform X2"; protein_id "XP_029633365.1"; exon_number "12";
NC_042999.1	Gnomon	CDS	11522844	11522996	.	-	0	gene_id "LOC115209231"; db_xref "GeneID:115209231"; gbkey "CDS"; gene "LOC115209231"; ID ""; gene_name "LOC115209231"; transcript_id "XM_029777505.2"; product "transcriptional enhancer factor TEF-1-like isoform X2"; protein_id "XP_029633365.1"; exon_number "11";
NC_042999.1	Gnomon	CDS	11523647	11523728	.	-	1	gene_id "LOC115209231"; db_xref "GeneID:115209231"; gbkey "CDS"; gene "LOC115209231"; ID ""; gene_name "LOC115209231"; transcript_id "XM_029777505.2"; product "transcriptional enhancer factor TEF-1-like isoform X2"; protein_id "XP_029633365.1"; exon_number "10";
NC_042999.1	Gnomon	CDS	11525996	11526054	.	-	0	gene_id "LOC115209231"; db_xref "GeneID:115209231"; gbkey "CDS"; gene "LOC115209231"; ID ""; gene_name "LOC115209231"; transcript_id "XM_029777505.2"; product "transcriptional enhancer factor TEF-1-like isoform X2"; protein_id "XP_029633365.1"; exon_number "9";
NC_042999.1	Gnomon	CDS	11528089	11528196	.	-	0	gene_id "LOC115209231"; db_xref "GeneID:115209231"; gbkey "CDS"; gene "LOC115209231"; ID ""; gene_name "LOC115209231"; transcript_id "XM_029777505.2"; product "transcriptional enhancer factor TEF-1-like isoform X2"; protein_id "XP_029633365.1"; exon_number "8";
NC_042999.1	Gnomon	CDS	11529716	11529778	.	-	0	gene_id "LOC115209231"; db_xref "GeneID:115209231"; gbkey "CDS"; gene "LOC115209231"; ID ""; gene_name "LOC115209231"; transcript_id "XM_029777505.2"; product "transcriptional enhancer factor TEF-1-like isoform X2"; protein_id "XP_029633365.1"; exon_number "7";
NC_042999.1	Gnomon	CDS	11530120	11530279	.	-	1	gene_id "LOC115209231"; db_xref "GeneID:115209231"; gbkey "CDS"; gene "LOC115209231"; ID ""; gene_name "LOC115209231"; transcript_id "XM_029777505.2"; product "transcriptional enhancer factor TEF-1-like isoform X2"; protein_id "XP_029633365.1"; exon_number "6";
NC_042999.1	Gnomon	CDS	11532187	11532221	.	-	0	gene_id "LOC115209231"; db_xref "GeneID:115209231"; gbkey "CDS"; gene "LOC115209231"; ID ""; gene_name "LOC115209231"; transcript_id "XM_029777505.2"; product "transcriptional enhancer factor TEF-1-like isoform X2"; protein_id "XP_029633365.1"; exon_number "5";
NC_042999.1	Gnomon	CDS	11536384	11536548	.	-	0	gene_id "LOC115209231"; db_xref "GeneID:115209231"; gbkey "CDS"; gene "LOC115209231"; ID ""; gene_name "LOC115209231"; transcript_id "XM_029777505.2"; product "transcriptional enhancer factor TEF-1-like isoform X2"; protein_id "XP_029633365.1"; exon_number "4";
NC_042999.1	Gnomon	CDS	11541746	11541879	.	-	2	gene_id "LOC115209231"; db_xref "GeneID:115209231"; gbkey "CDS"; gene "LOC115209231"; ID ""; gene_name "LOC115209231"; transcript_id "XM_029777505.2"; product "transcriptional enhancer factor TEF-1-like isoform X2"; protein_id "XP_029633365.1"; exon_number "3";
NC_042999.1	Gnomon	CDS	11582227	11582437	.	-	0	gene_id "LOC115209231"; db_xref "GeneID:115209231"; gbkey "CDS"; gene "LOC115209231"; ID ""; gene_name "LOC115209231"; transcript_id "XM_029777505.2"; product "transcriptional enhancer factor TEF-1-like isoform X2"; protein_id "XP_029633365.1"; exon_number "2";
NC_042999.1	Gnomon	exon	11518360	11521159	.	-	.	gene_id "LOC115209231"; db_xref "GeneID:115209231"; gbkey "mRNA"; gene "LOC115209231"; ID ""; gene_name "LOC115209231"; transcript_id "XM_029777505.2"; product "transcriptional enhancer factor TEF-1-like, transcript variant X2"; exon_number "12"; model_evidence "Supporting evidence includes similarity to: 9 Proteins, and 100% coverage of the annotated genomic feature by RNAseq alignments, including 27 samples with support for all annotated introns";
NC_042999.1	Gnomon	exon	11522844	11522996	.	-	.	gene_id "LOC115209231"; db_xref "GeneID:115209231"; gbkey "mRNA"; gene "LOC115209231"; ID ""; gene_name "LOC115209231"; transcript_id "XM_029777505.2"; product "transcriptional enhancer factor TEF-1-like, transcript variant X2"; exon_number "11"; model_evidence "Supporting evidence includes similarity to: 9 Proteins, and 100% coverage of the annotated genomic feature by RNAseq alignments, including 27 samples with support for all annotated introns";
NC_042999.1	Gnomon	exon	11523647	11523728	.	-	.	gene_id "LOC115209231"; db_xref "GeneID:115209231"; gbkey "mRNA"; gene "LOC115209231"; ID ""; gene_name "LOC115209231"; transcript_id "XM_029777505.2"; product "transcriptional enhancer factor TEF-1-like, transcript variant X2"; exon_number "10"; model_evidence "Supporting evidence includes similarity to: 9 Proteins, and 100% coverage of the annotated genomic feature by RNAseq alignments, including 27 samples with support for all annotated introns";
NC_042999.1	Gnomon	exon	11525996	11526054	.	-	.	gene_id "LOC115209231"; db_xref "GeneID:115209231"; gbkey "mRNA"; gene "LOC115209231"; ID ""; gene_name "LOC115209231"; transcript_id "XM_029777505.2"; product "transcriptional enhancer factor TEF-1-like, transcript variant X2"; exon_number "9"; model_evidence "Supporting evidence includes similarity to: 9 Proteins, and 100% coverage of the annotated genomic feature by RNAseq alignments, including 27 samples with support for all annotated introns";
NC_042999.1	Gnomon	exon	11528089	11528196	.	-	.	gene_id "LOC115209231"; db_xref "GeneID:115209231"; gbkey "mRNA"; gene "LOC115209231"; ID ""; gene_name "LOC115209231"; transcript_id "XM_029777505.2"; product "transcriptional enhancer factor TEF-1-like, transcript variant X2"; exon_number "8"; model_evidence "Supporting evidence includes similarity to: 9 Proteins, and 100% coverage of the annotated genomic feature by RNAseq alignments, including 27 samples with support for all annotated introns";
NC_042999.1	Gnomon	exon	11529716	11529778	.	-	.	gene_id "LOC115209231"; db_xref "GeneID:115209231"; gbkey "mRNA"; gene "LOC115209231"; ID ""; gene_name "LOC115209231"; transcript_id "XM_029777505.2"; product "transcriptional enhancer factor TEF-1-like, transcript variant X2"; exon_number "7"; model_evidence "Supporting evidence includes similarity to: 9 Proteins, and 100% coverage of the annotated genomic feature by RNAseq alignments, including 27 samples with support for all annotated introns";
NC_042999.1	Gnomon	exon	11530120	11530279	.	-	.	gene_id "LOC115209231"; db_xref "GeneID:115209231"; gbkey "mRNA"; gene "LOC115209231"; ID ""; gene_name "LOC115209231"; transcript_id "XM_029777505.2"; product "transcriptional enhancer factor TEF-1-like, transcript variant X2"; exon_number "6"; model_evidence "Supporting evidence includes similarity to: 9 Proteins, and 100% coverage of the annotated genomic feature by RNAseq alignments, including 27 samples with support for all annotated introns";
NC_042999.1	Gnomon	exon	11532187	11532221	.	-	.	gene_id "LOC115209231"; db_xref "GeneID:115209231"; gbkey "mRNA"; gene "LOC115209231"; ID ""; gene_name "LOC115209231"; transcript_id "XM_029777505.2"; product "transcriptional enhancer factor TEF-1-like, transcript variant X2"; exon_number "5"; model_evidence "Supporting evidence includes similarity to: 9 Proteins, and 100% coverage of the annotated genomic feature by RNAseq alignments, including 27 samples with support for all annotated introns";
NC_042999.1	Gnomon	exon	11536384	11536548	.	-	.	gene_id "LOC115209231"; db_xref "GeneID:115209231"; gbkey "mRNA"; gene "LOC115209231"; ID ""; gene_name "LOC115209231"; transcript_id "XM_029777505.2"; product "transcriptional enhancer factor TEF-1-like, transcript variant X2"; exon_number "4"; model_evidence "Supporting evidence includes similarity to: 9 Proteins, and 100% coverage of the annotated genomic feature by RNAseq alignments, including 27 samples with support for all annotated introns";
NC_042999.1	Gnomon	exon	11541746	11541879	.	-	.	gene_id "LOC115209231"; db_xref "GeneID:115209231"; gbkey "mRNA"; gene "LOC115209231"; ID ""; gene_name "LOC115209231"; transcript_id "XM_029777505.2"; product "transcriptional enhancer factor TEF-1-like, transcript variant X2"; exon_number "3"; model_evidence "Supporting evidence includes similarity to: 9 Proteins, and 100% coverage of the annotated genomic feature by RNAseq alignments, including 27 samples with support for all annotated introns";
NC_042999.1	Gnomon	exon	11582227	11582440	.	-	.	gene_id "LOC115209231"; db_xref "GeneID:115209231"; gbkey "mRNA"; gene "LOC115209231"; ID ""; gene_name "LOC115209231"; transcript_id "XM_029777505.2"; product "transcriptional enhancer factor TEF-1-like, transcript variant X2"; exon_number "2"; model_evidence "Supporting evidence includes similarity to: 9 Proteins, and 100% coverage of the annotated genomic feature by RNAseq alignments, including 27 samples with support for all annotated introns";
NC_042999.1	Gnomon	exon	11637698	11638980	.	-	.	gene_id "LOC115209231"; db_xref "GeneID:115209231"; gbkey "mRNA"; gene "LOC115209231"; ID ""; gene_name "LOC115209231"; transcript_id "XM_029777505.2"; product "transcriptional enhancer factor TEF-1-like, transcript variant X2"; exon_number "1"; model_evidence "Supporting evidence includes similarity to: 9 Proteins, and 100% coverage of the annotated genomic feature by RNAseq alignments, including 27 samples with support for all annotated introns";
NC_042999.1	Gnomon	start_codon	11582435	11582437	.	-	0	gene_id "LOC115209231"; db_xref "GeneID:115209231"; gbkey "CDS"; gene "LOC115209231"; ID ""; gene_name "LOC115209231"; transcript_id "XM_029777505.2"; product "transcriptional enhancer factor TEF-1-like isoform X2"; protein_id "XP_029633365.1"; exon_number "2";
NC_042999.1	Gnomon	stop_codon	11521046	11521048	.	-	0	gene_id "LOC115209231"; db_xref "GeneID:115209231"; gbkey "CDS"; gene "LOC115209231"; ID ""; gene_name "LOC115209231"; transcript_id "XM_029777505.2"; product "transcriptional enhancer factor TEF-1-like isoform X2"; protein_id "XP_029633365.1"; exon_number "12";
NC_042999.1	Gnomon	transcript	11518360	11544824	.	-	.	gene_id "LOC115209231"; ID "XM_036500851.1"; gene_name "LOC115209231"; transcript_id "XM_036500851.1";
NC_042999.1	Gnomon	CDS	11521049	11521159	.	-	0	gene_id "LOC115209231"; db_xref "GeneID:115209231"; gbkey "CDS"; gene "LOC115209231"; ID ""; gene_name "LOC115209231"; transcript_id "XM_036500851.1"; product "transcriptional enhancer factor TEF-1-like isoform X3"; protein_id "XP_036356744.1"; exon_number "11";
NC_042999.1	Gnomon	CDS	11522844	11522996	.	-	0	gene_id "LOC115209231"; db_xref "GeneID:115209231"; gbkey "CDS"; gene "LOC115209231"; ID ""; gene_name "LOC115209231"; transcript_id "XM_036500851.1"; product "transcriptional enhancer factor TEF-1-like isoform X3"; protein_id "XP_036356744.1"; exon_number "10";
NC_042999.1	Gnomon	CDS	11523647	11523728	.	-	1	gene_id "LOC115209231"; db_xref "GeneID:115209231"; gbkey "CDS"; gene "LOC115209231"; ID ""; gene_name "LOC115209231"; transcript_id "XM_036500851.1"; product "transcriptional enhancer factor TEF-1-like isoform X3"; protein_id "XP_036356744.1"; exon_number "9";
NC_042999.1	Gnomon	CDS	11525996	11526054	.	-	0	gene_id "LOC115209231"; db_xref "GeneID:115209231"; gbkey "CDS"; gene "LOC115209231"; ID ""; gene_name "LOC115209231"; transcript_id "XM_036500851.1"; product "transcriptional enhancer factor TEF-1-like isoform X3"; protein_id "XP_036356744.1"; exon_number "8";
NC_042999.1	Gnomon	CDS	11528089	11528196	.	-	0	gene_id "LOC115209231"; db_xref "GeneID:115209231"; gbkey "CDS"; gene "LOC115209231"; ID ""; gene_name "LOC115209231"; transcript_id "XM_036500851.1"; product "transcriptional enhancer factor TEF-1-like isoform X3"; protein_id "XP_036356744.1"; exon_number "7";
NC_042999.1	Gnomon	CDS	11529716	11529778	.	-	0	gene_id "LOC115209231"; db_xref "GeneID:115209231"; gbkey "CDS"; gene "LOC115209231"; ID ""; gene_name "LOC115209231"; transcript_id "XM_036500851.1"; product "transcriptional enhancer factor TEF-1-like isoform X3"; protein_id "XP_036356744.1"; exon_number "6";
NC_042999.1	Gnomon	CDS	11530120	11530279	.	-	1	gene_id "LOC115209231"; db_xref "GeneID:115209231"; gbkey "CDS"; gene "LOC115209231"; ID ""; gene_name "LOC115209231"; transcript_id "XM_036500851.1"; product "transcriptional enhancer factor TEF-1-like isoform X3"; protein_id "XP_036356744.1"; exon_number "5";
NC_042999.1	Gnomon	CDS	11532187	11532221	.	-	0	gene_id "LOC115209231"; db_xref "GeneID:115209231"; gbkey "CDS"; gene "LOC115209231"; ID ""; gene_name "LOC115209231"; transcript_id "XM_036500851.1"; product "transcriptional enhancer factor TEF-1-like isoform X3"; protein_id "XP_036356744.1"; exon_number "4";
NC_042999.1	Gnomon	CDS	11536384	11536515	.	-	0	gene_id "LOC115209231"; db_xref "GeneID:115209231"; gbkey "CDS"; gene "LOC115209231"; ID ""; gene_name "LOC115209231"; transcript_id "XM_036500851.1"; product "transcriptional enhancer factor TEF-1-like isoform X3"; protein_id "XP_036356744.1"; exon_number "3";
NC_042999.1	Gnomon	exon	11518360	11521159	.	-	.	gene_id "LOC115209231"; db_xref "GeneID:115209231"; gbkey "mRNA"; gene "LOC115209231"; ID ""; gene_name "LOC115209231"; transcript_id "XM_036500851.1"; product "transcriptional enhancer factor TEF-1-like, transcript variant X3"; exon_number "11"; model_evidence "Supporting evidence includes similarity to: 3 Proteins, and 100% coverage of the annotated genomic feature by RNAseq alignments, including 7 samples with support for all annotated introns";
NC_042999.1	Gnomon	exon	11522844	11522996	.	-	.	gene_id "LOC115209231"; db_xref "GeneID:115209231"; gbkey "mRNA"; gene "LOC115209231"; ID ""; gene_name "LOC115209231"; transcript_id "XM_036500851.1"; product "transcriptional enhancer factor TEF-1-like, transcript variant X3"; exon_number "10"; model_evidence "Supporting evidence includes similarity to: 3 Proteins, and 100% coverage of the annotated genomic feature by RNAseq alignments, including 7 samples with support for all annotated introns";
NC_042999.1	Gnomon	exon	11523647	11523728	.	-	.	gene_id "LOC115209231"; db_xref "GeneID:115209231"; gbkey "mRNA"; gene "LOC115209231"; ID ""; gene_name "LOC115209231"; transcript_id "XM_036500851.1"; product "transcriptional enhancer factor TEF-1-like, transcript variant X3"; exon_number "9"; model_evidence "Supporting evidence includes similarity to: 3 Proteins, and 100% coverage of the annotated genomic feature by RNAseq alignments, including 7 samples with support for all annotated introns";
NC_042999.1	Gnomon	exon	11525996	11526054	.	-	.	gene_id "LOC115209231"; db_xref "GeneID:115209231"; gbkey "mRNA"; gene "LOC115209231"; ID ""; gene_name "LOC115209231"; transcript_id "XM_036500851.1"; product "transcriptional enhancer factor TEF-1-like, transcript variant X3"; exon_number "8"; model_evidence "Supporting evidence includes similarity to: 3 Proteins, and 100% coverage of the annotated genomic feature by RNAseq alignments, including 7 samples with support for all annotated introns";
NC_042999.1	Gnomon	exon	11528089	11528196	.	-	.	gene_id "LOC115209231"; db_xref "GeneID:115209231"; gbkey "mRNA"; gene "LOC115209231"; ID ""; gene_name "LOC115209231"; transcript_id "XM_036500851.1"; product "transcriptional enhancer factor TEF-1-like, transcript variant X3"; exon_number "7"; model_evidence "Supporting evidence includes similarity to: 3 Proteins, and 100% coverage of the annotated genomic feature by RNAseq alignments, including 7 samples with support for all annotated introns";
NC_042999.1	Gnomon	exon	11529716	11529778	.	-	.	gene_id "LOC115209231"; db_xref "GeneID:115209231"; gbkey "mRNA"; gene "LOC115209231"; ID ""; gene_name "LOC115209231"; transcript_id "XM_036500851.1"; product "transcriptional enhancer factor TEF-1-like, transcript variant X3"; exon_number "6"; model_evidence "Supporting evidence includes similarity to: 3 Proteins, and 100% coverage of the annotated genomic feature by RNAseq alignments, including 7 samples with support for all annotated introns";
NC_042999.1	Gnomon	exon	11530120	11530279	.	-	.	gene_id "LOC115209231"; db_xref "GeneID:115209231"; gbkey "mRNA"; gene "LOC115209231"; ID ""; gene_name "LOC115209231"; transcript_id "XM_036500851.1"; product "transcriptional enhancer factor TEF-1-like, transcript variant X3"; exon_number "5"; model_evidence "Supporting evidence includes similarity to: 3 Proteins, and 100% coverage of the annotated genomic feature by RNAseq alignments, including 7 samples with support for all annotated introns";
NC_042999.1	Gnomon	exon	11532187	11532221	.	-	.	gene_id "LOC115209231"; db_xref "GeneID:115209231"; gbkey "mRNA"; gene "LOC115209231"; ID ""; gene_name "LOC115209231"; transcript_id "XM_036500851.1"; product "transcriptional enhancer factor TEF-1-like, transcript variant X3"; exon_number "4"; model_evidence "Supporting evidence includes similarity to: 3 Proteins, and 100% coverage of the annotated genomic feature by RNAseq alignments, including 7 samples with support for all annotated introns";
NC_042999.1	Gnomon	exon	11536384	11536548	.	-	.	gene_id "LOC115209231"; db_xref "GeneID:115209231"; gbkey "mRNA"; gene "LOC115209231"; ID ""; gene_name "LOC115209231"; transcript_id "XM_036500851.1"; product "transcriptional enhancer factor TEF-1-like, transcript variant X3"; exon_number "3"; model_evidence "Supporting evidence includes similarity to: 3 Proteins, and 100% coverage of the annotated genomic feature by RNAseq alignments, including 7 samples with support for all annotated introns";
NC_042999.1	Gnomon	exon	11541746	11541881	.	-	.	gene_id "LOC115209231"; db_xref "GeneID:115209231"; gbkey "mRNA"; gene "LOC115209231"; ID ""; gene_name "LOC115209231"; transcript_id "XM_036500851.1"; product "transcriptional enhancer factor TEF-1-like, transcript variant X3"; exon_number "2"; model_evidence "Supporting evidence includes similarity to: 3 Proteins, and 100% coverage of the annotated genomic feature by RNAseq alignments, including 7 samples with support for all annotated introns";
NC_042999.1	Gnomon	exon	11544697	11544824	.	-	.	gene_id "LOC115209231"; db_xref "GeneID:115209231"; gbkey "mRNA"; gene "LOC115209231"; ID ""; gene_name "LOC115209231"; transcript_id "XM_036500851.1"; product "transcriptional enhancer factor TEF-1-like, transcript variant X3"; exon_number "1"; model_evidence "Supporting evidence includes similarity to: 3 Proteins, and 100% coverage of the annotated genomic feature by RNAseq alignments, including 7 samples with support for all annotated introns";
NC_042999.1	Gnomon	start_codon	11536513	11536515	.	-	0	gene_id "LOC115209231"; db_xref "GeneID:115209231"; gbkey "CDS"; gene "LOC115209231"; ID ""; gene_name "LOC115209231"; transcript_id "XM_036500851.1"; product "transcriptional enhancer factor TEF-1-like isoform X3"; protein_id "XP_036356744.1"; exon_number "3";
NC_042999.1	Gnomon	stop_codon	11521046	11521048	.	-	0	gene_id "LOC115209231"; db_xref "GeneID:115209231"; gbkey "CDS"; gene "LOC115209231"; ID ""; gene_name "LOC115209231"; transcript_id "XM_036500851.1"; product "transcriptional enhancer factor TEF-1-like isoform X3"; protein_id "XP_036356744.1"; exon_number "11";
NC_042999.1	Gnomon	gene	62295161	62597768	.	+	.	gene_id "LOC115209232"; db_xref "GeneID:115209232"; gbkey "Gene"; gene "LOC115209232"; gene_biotype "protein_coding"; ID ""; gene_name "LOC115209232";
NC_042999.1	Gnomon~FLAMseq	transcript	62348717	62597768	.	+	.	gene_id "LOC115209232"; ID "XM_029777506.2"; gene_name "LOC115209232"; transcript_id "FLAMseq_ext~XM_029777506.2"; three_prime_ext "10491";
NC_042999.1	Gnomon~FLAMseq	exon	62348717	62348871	.	+	.	gene_id "LOC115209232"; db_xref "GeneID:115209232"; gbkey "mRNA"; gene "LOC115209232"; ID ""; gene_name "LOC115209232"; transcript_id "FLAMseq_ext~XM_029777506.2"; product "regulating synaptic membrane exocytosis protein 2, transcript variant X6"; exon_number "1"; model_evidence "Supporting evidence includes similarity to: 69 Proteins, and 100% coverage of the annotated genomic feature by RNAseq alignments, including 7 samples with support for all annotated introns";
NC_042999.1	Gnomon~FLAMseq	exon	62354317	62354370	.	+	.	gene_id "LOC115209232"; db_xref "GeneID:115209232"; gbkey "mRNA"; gene "LOC115209232"; ID ""; gene_name "LOC115209232"; transcript_id "FLAMseq_ext~XM_029777506.2"; product "regulating synaptic membrane exocytosis protein 2, transcript variant X6"; exon_number "2"; model_evidence "Supporting evidence includes similarity to: 69 Proteins, and 100% coverage of the annotated genomic feature by RNAseq alignments, including 7 samples with support for all annotated introns";
NC_042999.1	Gnomon~FLAMseq	exon	62365114	62365841	.	+	.	gene_id "LOC115209232"; db_xref "GeneID:115209232"; gbkey "mRNA"; gene "LOC115209232"; ID ""; gene_name "LOC115209232"; transcript_id "FLAMseq_ext~XM_029777506.2"; product "regulating synaptic membrane exocytosis protein 2, transcript variant X6"; exon_number "3"; model_evidence "Supporting evidence includes similarity to: 69 Proteins, and 100% coverage of the annotated genomic feature by RNAseq alignments, including 7 samples with support for all annotated introns";
NC_042999.1	Gnomon~FLAMseq	exon	62420163	62421130	.	+	.	gene_id "LOC115209232"; db_xref "GeneID:115209232"; gbkey "mRNA"; gene "LOC115209232"; ID ""; gene_name "LOC115209232"; transcript_id "FLAMseq_ext~XM_029777506.2"; product "regulating synaptic membrane exocytosis protein 2, transcript variant X6"; exon_number "4"; model_evidence "Supporting evidence includes similarity to: 69 Proteins, and 100% coverage of the annotated genomic feature by RNAseq alignments, including 7 samples with support for all annotated introns";
NC_042999.1	Gnomon~FLAMseq	exon	62433547	62433570	.	+	.	gene_id "LOC115209232"; db_xref "GeneID:115209232"; gbkey "mRNA"; gene "LOC115209232"; ID ""; gene_name "LOC115209232"; transcript_id "FLAMseq_ext~XM_029777506.2"; product "regulating synaptic membrane exocytosis protein 2, transcript variant X6"; exon_number "5"; model_evidence "Supporting evidence includes similarity to: 69 Proteins, and 100% coverage of the annotated genomic feature by RNAseq alignments, including 7 samples with support for all annotated introns";
NC_042999.1	Gnomon~FLAMseq	exon	62439871	62439950	.	+	.	gene_id "LOC115209232"; db_xref "GeneID:115209232"; gbkey "mRNA"; gene "LOC115209232"; ID ""; gene_name "LOC115209232"; transcript_id "FLAMseq_ext~XM_029777506.2"; product "regulating synaptic membrane exocytosis protein 2, transcript variant X6"; exon_number "6"; model_evidence "Supporting evidence includes similarity to: 69 Proteins, and 100% coverage of the annotated genomic feature by RNAseq alignments, including 7 samples with support for all annotated introns";
NC_042999.1	Gnomon~FLAMseq	exon	62457757	62457868	.	+	.	gene_id "LOC115209232"; db_xref "GeneID:115209232"; gbkey "mRNA"; gene "LOC115209232"; ID ""; gene_name "LOC115209232"; transcript_id "FLAMseq_ext~XM_029777506.2"; product "regulating synaptic membrane exocytosis protein 2, transcript variant X6"; exon_number "7"; model_evidence "Supporting evidence includes similarity to: 69 Proteins, and 100% coverage of the annotated genomic feature by RNAseq alignments, including 7 samples with support for all annotated introns";
NC_042999.1	Gnomon~FLAMseq	exon	62481517	62481579	.	+	.	gene_id "LOC115209232"; db_xref "GeneID:115209232"; gbkey "mRNA"; gene "LOC115209232"; ID ""; gene_name "LOC115209232"; transcript_id "FLAMseq_ext~XM_029777506.2"; product "regulating synaptic membrane exocytosis protein 2, transcript variant X6"; exon_number "8"; model_evidence "Supporting evidence includes similarity to: 69 Proteins, and 100% coverage of the annotated genomic feature by RNAseq alignments, including 7 samples with support for all annotated introns";
NC_042999.1	Gnomon~FLAMseq	exon	62530295	62530402	.	+	.	gene_id "LOC115209232"; db_xref "GeneID:115209232"; gbkey "mRNA"; gene "LOC115209232"; ID ""; gene_name "LOC115209232"; transcript_id "FLAMseq_ext~XM_029777506.2"; product "regulating synaptic membrane exocytosis protein 2, transcript variant X6"; exon_number "9"; model_evidence "Supporting evidence includes similarity to: 69 Proteins, and 100% coverage of the annotated genomic feature by RNAseq alignments, including 7 samples with support for all annotated introns";
NC_042999.1	Gnomon~FLAMseq	exon	62530673	62530796	.	+	.	gene_id "LOC115209232"; db_xref "GeneID:115209232"; gbkey "mRNA"; gene "LOC115209232"; ID ""; gene_name "LOC115209232"; transcript_id "FLAMseq_ext~XM_029777506.2"; product "regulating synaptic membrane exocytosis protein 2, transcript variant X6"; exon_number "10"; model_evidence "Supporting evidence includes similarity to: 69 Proteins, and 100% coverage of the annotated genomic feature by RNAseq alignments, including 7 samples with support for all annotated introns";
NC_042999.1	Gnomon~FLAMseq	exon	62532482	62532531	.	+	.	gene_id "LOC115209232"; db_xref "GeneID:115209232"; gbkey "mRNA"; gene "LOC115209232"; ID ""; gene_name "LOC115209232"; transcript_id "FLAMseq_ext~XM_029777506.2"; product "regulating synaptic membrane exocytosis protein 2, transcript variant X6"; exon_number "11"; model_evidence "Supporting evidence includes similarity to: 69 Proteins, and 100% coverage of the annotated genomic feature by RNAseq alignments, including 7 samples with support for all annotated introns";
NC_042999.1	Gnomon~FLAMseq	exon	62535515	62535633	.	+	.	gene_id "LOC115209232"; db_xref "GeneID:115209232"; gbkey "mRNA"; gene "LOC115209232"; ID ""; gene_name "LOC115209232"; transcript_id "FLAMseq_ext~XM_029777506.2"; product "regulating synaptic membrane exocytosis protein 2, transcript variant X6"; exon_number "12"; model_evidence "Supporting evidence includes similarity to: 69 Proteins, and 100% coverage of the annotated genomic feature by RNAseq alignments, including 7 samples with support for all annotated introns";
NC_042999.1	Gnomon~FLAMseq	exon	62537059	62537189	.	+	.	gene_id "LOC115209232"; db_xref "GeneID:115209232"; gbkey "mRNA"; gene "LOC115209232"; ID ""; gene_name "LOC115209232"; transcript_id "FLAMseq_ext~XM_029777506.2"; product "regulating synaptic membrane exocytosis protein 2, transcript variant X6"; exon_number "13"; model_evidence "Supporting evidence includes similarity to: 69 Proteins, and 100% coverage of the annotated genomic feature by RNAseq alignments, including 7 samples with support for all annotated introns";
NC_042999.1	Gnomon~FLAMseq	exon	62540521	62540686	.	+	.	gene_id "LOC115209232"; db_xref "GeneID:115209232"; gbkey "mRNA"; gene "LOC115209232"; ID ""; gene_name "LOC115209232"; transcript_id "FLAMseq_ext~XM_029777506.2"; product "regulating synaptic membrane exocytosis protein 2, transcript variant X6"; exon_number "14"; model_evidence "Supporting evidence includes similarity to: 69 Proteins, and 100% coverage of the annotated genomic feature by RNAseq alignments, including 7 samples with support for all annotated introns";
NC_042999.1	Gnomon~FLAMseq	exon	62541653	62541760	.	+	.	gene_id "LOC115209232"; db_xref "GeneID:115209232"; gbkey "mRNA"; gene "LOC115209232"; ID ""; gene_name "LOC115209232"; transcript_id "FLAMseq_ext~XM_029777506.2"; product "regulating synaptic membrane exocytosis protein 2, transcript variant X6"; exon_number "15"; model_evidence "Supporting evidence includes similarity to: 69 Proteins, and 100% coverage of the annotated genomic feature by RNAseq alignments, including 7 samples with support for all annotated introns";
NC_042999.1	Gnomon~FLAMseq	exon	62543221	62543338	.	+	.	gene_id "LOC115209232"; db_xref "GeneID:115209232"; gbkey "mRNA"; gene "LOC115209232"; ID ""; gene_name "LOC115209232"; transcript_id "FLAMseq_ext~XM_029777506.2"; product "regulating synaptic membrane exocytosis protein 2, transcript variant X6"; exon_number "16"; model_evidence "Supporting evidence includes similarity to: 69 Proteins, and 100% coverage of the annotated genomic feature by RNAseq alignments, including 7 samples with support for all annotated introns";
NC_042999.1	Gnomon~FLAMseq	exon	62546592	62546759	.	+	.	gene_id "LOC115209232"; db_xref "GeneID:115209232"; gbkey "mRNA"; gene "LOC115209232"; ID ""; gene_name "LOC115209232"; transcript_id "FLAMseq_ext~XM_029777506.2"; product "regulating synaptic membrane exocytosis protein 2, transcript variant X6"; exon_number "17"; model_evidence "Supporting evidence includes similarity to: 69 Proteins, and 100% coverage of the annotated genomic feature by RNAseq alignments, including 7 samples with support for all annotated introns";
NC_042999.1	Gnomon~FLAMseq	exon	62553077	62553281	.	+	.	gene_id "LOC115209232"; db_xref "GeneID:115209232"; gbkey "mRNA"; gene "LOC115209232"; ID ""; gene_name "LOC115209232"; transcript_id "FLAMseq_ext~XM_029777506.2"; product "regulating synaptic membrane exocytosis protein 2, transcript variant X6"; exon_number "18"; model_evidence "Supporting evidence includes similarity to: 69 Proteins, and 100% coverage of the annotated genomic feature by RNAseq alignments, including 7 samples with support for all annotated introns";
NC_042999.1	Gnomon~FLAMseq	exon	62553697	62553839	.	+	.	gene_id "LOC115209232"; db_xref "GeneID:115209232"; gbkey "mRNA"; gene "LOC115209232"; ID ""; gene_name "LOC115209232"; transcript_id "FLAMseq_ext~XM_029777506.2"; product "regulating synaptic membrane exocytosis protein 2, transcript variant X6"; exon_number "19"; model_evidence "Supporting evidence includes similarity to: 69 Proteins, and 100% coverage of the annotated genomic feature by RNAseq alignments, including 7 samples with support for all annotated introns";
NC_042999.1	Gnomon~FLAMseq	exon	62555523	62555759	.	+	.	gene_id "LOC115209232"; db_xref "GeneID:115209232"; gbkey "mRNA"; gene "LOC115209232"; ID ""; gene_name "LOC115209232"; transcript_id "FLAMseq_ext~XM_029777506.2"; product "regulating synaptic membrane exocytosis protein 2, transcript variant X6"; exon_number "20"; model_evidence "Supporting evidence includes similarity to: 69 Proteins, and 100% coverage of the annotated genomic feature by RNAseq alignments, including 7 samples with support for all annotated introns";
NC_042999.1	Gnomon~FLAMseq	exon	62557417	62557549	.	+	.	gene_id "LOC115209232"; db_xref "GeneID:115209232"; gbkey "mRNA"; gene "LOC115209232"; ID ""; gene_name "LOC115209232"; transcript_id "FLAMseq_ext~XM_029777506.2"; product "regulating synaptic membrane exocytosis protein 2, transcript variant X6"; exon_number "21"; model_evidence "Supporting evidence includes similarity to: 69 Proteins, and 100% coverage of the annotated genomic feature by RNAseq alignments, including 7 samples with support for all annotated introns";
NC_042999.1	Gnomon~FLAMseq	exon	62559857	62560083	.	+	.	gene_id "LOC115209232"; db_xref "GeneID:115209232"; gbkey "mRNA"; gene "LOC115209232"; ID ""; gene_name "LOC115209232"; transcript_id "FLAMseq_ext~XM_029777506.2"; product "regulating synaptic membrane exocytosis protein 2, transcript variant X6"; exon_number "22"; model_evidence "Supporting evidence includes similarity to: 69 Proteins, and 100% coverage of the annotated genomic feature by RNAseq alignments, including 7 samples with support for all annotated introns";
NC_042999.1	Gnomon~FLAMseq	exon	62575837	62575978	.	+	.	gene_id "LOC115209232"; db_xref "GeneID:115209232"; gbkey "mRNA"; gene "LOC115209232"; ID ""; gene_name "LOC115209232"; transcript_id "FLAMseq_ext~XM_029777506.2"; product "regulating synaptic membrane exocytosis protein 2, transcript variant X6"; exon_number "23"; model_evidence "Supporting evidence includes similarity to: 69 Proteins, and 100% coverage of the annotated genomic feature by RNAseq alignments, including 7 samples with support for all annotated introns";
NC_042999.1	Gnomon~FLAMseq	exon	62579366	62579562	.	+	.	gene_id "LOC115209232"; db_xref "GeneID:115209232"; gbkey "mRNA"; gene "LOC115209232"; ID ""; gene_name "LOC115209232"; transcript_id "FLAMseq_ext~XM_029777506.2"; product "regulating synaptic membrane exocytosis protein 2, transcript variant X6"; exon_number "24"; model_evidence "Supporting evidence includes similarity to: 69 Proteins, and 100% coverage of the annotated genomic feature by RNAseq alignments, including 7 samples with support for all annotated introns";
NC_042999.1	Gnomon~FLAMseq	exon	62582812	62582951	.	+	.	gene_id "LOC115209232"; db_xref "GeneID:115209232"; gbkey "mRNA"; gene "LOC115209232"; ID ""; gene_name "LOC115209232"; transcript_id "FLAMseq_ext~XM_029777506.2"; product "regulating synaptic membrane exocytosis protein 2, transcript variant X6"; exon_number "25"; model_evidence "Supporting evidence includes similarity to: 69 Proteins, and 100% coverage of the annotated genomic feature by RNAseq alignments, including 7 samples with support for all annotated introns";
NC_042999.1	Gnomon~FLAMseq	exon	62584549	62587277	.	+	.	gene_id "LOC115209232"; db_xref "GeneID:115209232"; gbkey "mRNA"; gene "LOC115209232"; ID ""; gene_name "LOC115209232"; transcript_id "FLAMseq_ext~XM_029777506.2"; product "regulating synaptic membrane exocytosis protein 2, transcript variant X6"; exon_number "26"; model_evidence "Supporting evidence includes similarity to: 69 Proteins, and 100% coverage of the annotated genomic feature by RNAseq alignments, including 7 samples with support for all annotated introns";
NC_042999.1	Gnomon~FLAMseq	exon	62584549	62597768	.	+	.	gene_id "LOC115209232"; db_xref "GeneID:115209232"; gbkey "mRNA"; gene "LOC115209232"; ID ""; gene_name "LOC115209232"; transcript_id "FLAMseq_ext~XM_029777506.2"; product "regulating synaptic membrane exocytosis protein 2"; exon_number "26"; model_evidence "Supporting evidence includes similarity to: 69 Proteins, and 100% coverage of the annotated genomic feature by RNAseq alignments"; three_prime_ext "10491";
NC_042999.1	PBRI	transcript	62295161	62555550	.	+	.	gene_id "LOC115209232"; ID ""; gene_name "LOC115209232"; transcript_id "G11589.1"; uniq_trans_id "G11589.1";
NC_042999.1	PBRI	exon	62295161	62295272	.	+	.	gene_id "LOC115209232"; ID ""; gene_name "LOC115209232"; transcript_id "G11589.1"; exon_number "1"; uniq_trans_id "G11589.1";
NC_042999.1	PBRI	exon	62348664	62348871	.	+	.	gene_id "LOC115209232"; ID ""; gene_name "LOC115209232"; transcript_id "G11589.1"; exon_number "2"; uniq_trans_id "G11589.1";
NC_042999.1	PBRI	exon	62354317	62354370	.	+	.	gene_id "LOC115209232"; ID ""; gene_name "LOC115209232"; transcript_id "G11589.1"; exon_number "3"; uniq_trans_id "G11589.1";
NC_042999.1	PBRI	exon	62365114	62365841	.	+	.	gene_id "LOC115209232"; ID ""; gene_name "LOC115209232"; transcript_id "G11589.1"; exon_number "4"; uniq_trans_id "G11589.1";
NC_042999.1	PBRI	exon	62420163	62421130	.	+	.	gene_id "LOC115209232"; ID ""; gene_name "LOC115209232"; transcript_id "G11589.1"; exon_number "5"; uniq_trans_id "G11589.1";
NC_042999.1	PBRI	exon	62439871	62439950	.	+	.	gene_id "LOC115209232"; ID ""; gene_name "LOC115209232"; transcript_id "G11589.1"; exon_number "6"; uniq_trans_id "G11589.1";
NC_042999.1	PBRI	exon	62457757	62457868	.	+	.	gene_id "LOC115209232"; ID ""; gene_name "LOC115209232"; transcript_id "G11589.1"; exon_number "7"; uniq_trans_id "G11589.1";
NC_042999.1	PBRI	exon	62530295	62530402	.	+	.	gene_id "LOC115209232"; ID ""; gene_name "LOC115209232"; transcript_id "G11589.1"; exon_number "8"; uniq_trans_id "G11589.1";
NC_042999.1	PBRI	exon	62530673	62530796	.	+	.	gene_id "LOC115209232"; ID ""; gene_name "LOC115209232"; transcript_id "G11589.1"; exon_number "9"; uniq_trans_id "G11589.1";
NC_042999.1	PBRI	exon	62532482	62532531	.	+	.	gene_id "LOC115209232"; ID ""; gene_name "LOC115209232"; transcript_id "G11589.1"; exon_number "10"; uniq_trans_id "G11589.1";
NC_042999.1	PBRI	exon	62535518	62535633	.	+	.	gene_id "LOC115209232"; ID ""; gene_name "LOC115209232"; transcript_id "G11589.1"; exon_number "11"; uniq_trans_id "G11589.1";
NC_042999.1	PBRI	exon	62537059	62537189	.	+	.	gene_id "LOC115209232"; ID ""; gene_name "LOC115209232"; transcript_id "G11589.1"; exon_number "12"; uniq_trans_id "G11589.1";
NC_042999.1	PBRI	exon	62540521	62540686	.	+	.	gene_id "LOC115209232"; ID ""; gene_name "LOC115209232"; transcript_id "G11589.1"; exon_number "13"; uniq_trans_id "G11589.1";
NC_042999.1	PBRI	exon	62541653	62541760	.	+	.	gene_id "LOC115209232"; ID ""; gene_name "LOC115209232"; transcript_id "G11589.1"; exon_number "14"; uniq_trans_id "G11589.1";
NC_042999.1	PBRI	exon	62543221	62543338	.	+	.	gene_id "LOC115209232"; ID ""; gene_name "LOC115209232"; transcript_id "G11589.1"; exon_number "15"; uniq_trans_id "G11589.1";
NC_042999.1	PBRI	exon	62553077	62553281	.	+	.	gene_id "LOC115209232"; ID ""; gene_name "LOC115209232"; transcript_id "G11589.1"; exon_number "16"; uniq_trans_id "G11589.1";
NC_042999.1	PBRI	exon	62553697	62553839	.	+	.	gene_id "LOC115209232"; ID ""; gene_name "LOC115209232"; transcript_id "G11589.1"; exon_number "17"; uniq_trans_id "G11589.1";
NC_042999.1	PBRI	exon	62555523	62555550	.	+	.	gene_id "LOC115209232"; ID ""; gene_name "LOC115209232"; transcript_id "G11589.1"; exon_number "18"; uniq_trans_id "G11589.1";
NC_042999.1	PBRI	transcript	62365409	62555552	.	+	.	gene_id "LOC115209232"; ID ""; gene_name "LOC115209232"; transcript_id "G11589.12"; uniq_trans_id "G11589.12";
NC_042999.1	PBRI	exon	62365409	62365841	.	+	.	gene_id "LOC115209232"; ID ""; gene_name "LOC115209232"; transcript_id "G11589.12"; exon_number "1"; uniq_trans_id "G11589.12";
NC_042999.1	PBRI	exon	62420163	62421130	.	+	.	gene_id "LOC115209232"; ID ""; gene_name "LOC115209232"; transcript_id "G11589.12"; exon_number "2"; uniq_trans_id "G11589.12";
NC_042999.1	PBRI	exon	62433547	62433570	.	+	.	gene_id "LOC115209232"; ID ""; gene_name "LOC115209232"; transcript_id "G11589.12"; exon_number "3"; uniq_trans_id "G11589.12";
NC_042999.1	PBRI	exon	62439871	62439950	.	+	.	gene_id "LOC115209232"; ID ""; gene_name "LOC115209232"; transcript_id "G11589.12"; exon_number "4"; uniq_trans_id "G11589.12";
NC_042999.1	PBRI	exon	62457757	62457868	.	+	.	gene_id "LOC115209232"; ID ""; gene_name "LOC115209232"; transcript_id "G11589.12"; exon_number "5"; uniq_trans_id "G11589.12";
NC_042999.1	PBRI	exon	62481517	62481579	.	+	.	gene_id "LOC115209232"; ID ""; gene_name "LOC115209232"; transcript_id "G11589.12"; exon_number "6"; uniq_trans_id "G11589.12";
NC_042999.1	PBRI	exon	62530295	62530402	.	+	.	gene_id "LOC115209232"; ID ""; gene_name "LOC115209232"; transcript_id "G11589.12"; exon_number "7"; uniq_trans_id "G11589.12";
NC_042999.1	PBRI	exon	62530673	62530796	.	+	.	gene_id "LOC115209232"; ID ""; gene_name "LOC115209232"; transcript_id "G11589.12"; exon_number "8"; uniq_trans_id "G11589.12";
NC_042999.1	PBRI	exon	62532482	62532531	.	+	.	gene_id "LOC115209232"; ID ""; gene_name "LOC115209232"; transcript_id "G11589.12"; exon_number "9"; uniq_trans_id "G11589.12";
NC_042999.1	PBRI	exon	62535518	62535633	.	+	.	gene_id "LOC115209232"; ID ""; gene_name "LOC115209232"; transcript_id "G11589.12"; exon_number "10"; uniq_trans_id "G11589.12";
NC_042999.1	PBRI	exon	62537059	62537189	.	+	.	gene_id "LOC115209232"; ID ""; gene_name "LOC115209232"; transcript_id "G11589.12"; exon_number "11"; uniq_trans_id "G11589.12";
NC_042999.1	PBRI	exon	62540521	62540686	.	+	.	gene_id "LOC115209232"; ID ""; gene_name "LOC115209232"; transcript_id "G11589.12"; exon_number "12"; uniq_trans_id "G11589.12";
NC_042999.1	PBRI	exon	62541653	62541760	.	+	.	gene_id "LOC115209232"; ID ""; gene_name "LOC115209232"; transcript_id "G11589.12"; exon_number "13"; uniq_trans_id "G11589.12";
NC_042999.1	PBRI	exon	62543221	62543338	.	+	.	gene_id "LOC115209232"; ID ""; gene_name "LOC115209232"; transcript_id "G11589.12"; exon_number "14"; uniq_trans_id "G11589.12";
NC_042999.1	PBRI	exon	62546592	62546759	.	+	.	gene_id "LOC115209232"; ID ""; gene_name "LOC115209232"; transcript_id "G11589.12"; exon_number "15"; uniq_trans_id "G11589.12";
NC_042999.1	PBRI	exon	62553077	62553257	.	+	.	gene_id "LOC115209232"; ID ""; gene_name "LOC115209232"; transcript_id "G11589.12"; exon_number "16"; uniq_trans_id "G11589.12";
NC_042999.1	PBRI	exon	62553697	62553839	.	+	.	gene_id "LOC115209232"; ID ""; gene_name "LOC115209232"; transcript_id "G11589.12"; exon_number "17"; uniq_trans_id "G11589.12";
NC_042999.1	PBRI	exon	62555523	62555552	.	+	.	gene_id "LOC115209232"; ID ""; gene_name "LOC115209232"; transcript_id "G11589.12"; exon_number "18"; uniq_trans_id "G11589.12";
NC_042999.1	PBRI	transcript	62348663	62555552	.	+	.	gene_id "LOC115209232"; ID ""; gene_name "LOC115209232"; transcript_id "G11589.2"; uniq_trans_id "G11589.2";
NC_042999.1	PBRI	exon	62348663	62348871	.	+	.	gene_id "LOC115209232"; ID ""; gene_name "LOC115209232"; transcript_id "G11589.2"; exon_number "1"; uniq_trans_id "G11589.2";
NC_042999.1	PBRI	exon	62354317	62354370	.	+	.	gene_id "LOC115209232"; ID ""; gene_name "LOC115209232"; transcript_id "G11589.2"; exon_number "2"; uniq_trans_id "G11589.2";
NC_042999.1	PBRI	exon	62365114	62365841	.	+	.	gene_id "LOC115209232"; ID ""; gene_name "LOC115209232"; transcript_id "G11589.2"; exon_number "3"; uniq_trans_id "G11589.2";
NC_042999.1	PBRI	exon	62420163	62421130	.	+	.	gene_id "LOC115209232"; ID ""; gene_name "LOC115209232"; transcript_id "G11589.2"; exon_number "4"; uniq_trans_id "G11589.2";
NC_042999.1	PBRI	exon	62433547	62433570	.	+	.	gene_id "LOC115209232"; ID ""; gene_name "LOC115209232"; transcript_id "G11589.2"; exon_number "5"; uniq_trans_id "G11589.2";
NC_042999.1	PBRI	exon	62439871	62439950	.	+	.	gene_id "LOC115209232"; ID ""; gene_name "LOC115209232"; transcript_id "G11589.2"; exon_number "6"; uniq_trans_id "G11589.2";
NC_042999.1	PBRI	exon	62457757	62457868	.	+	.	gene_id "LOC115209232"; ID ""; gene_name "LOC115209232"; transcript_id "G11589.2"; exon_number "7"; uniq_trans_id "G11589.2";
NC_042999.1	PBRI	exon	62530295	62530402	.	+	.	gene_id "LOC115209232"; ID ""; gene_name "LOC115209232"; transcript_id "G11589.2"; exon_number "8"; uniq_trans_id "G11589.2";
NC_042999.1	PBRI	exon	62530673	62530796	.	+	.	gene_id "LOC115209232"; ID ""; gene_name "LOC115209232"; transcript_id "G11589.2"; exon_number "9"; uniq_trans_id "G11589.2";
NC_042999.1	PBRI	exon	62532482	62532531	.	+	.	gene_id "LOC115209232"; ID ""; gene_name "LOC115209232"; transcript_id "G11589.2"; exon_number "10"; uniq_trans_id "G11589.2";
NC_042999.1	PBRI	exon	62535518	62535633	.	+	.	gene_id "LOC115209232"; ID ""; gene_name "LOC115209232"; transcript_id "G11589.2"; exon_number "11"; uniq_trans_id "G11589.2";
NC_042999.1	PBRI	exon	62537059	62537189	.	+	.	gene_id "LOC115209232"; ID ""; gene_name "LOC115209232"; transcript_id "G11589.2"; exon_number "12"; uniq_trans_id "G11589.2";
NC_042999.1	PBRI	exon	62540521	62540686	.	+	.	gene_id "LOC115209232"; ID ""; gene_name "LOC115209232"; transcript_id "G11589.2"; exon_number "13"; uniq_trans_id "G11589.2";
NC_042999.1	PBRI	exon	62541653	62541760	.	+	.	gene_id "LOC115209232"; ID ""; gene_name "LOC115209232"; transcript_id "G11589.2"; exon_number "14"; uniq_trans_id "G11589.2";
NC_042999.1	PBRI	exon	62543221	62543338	.	+	.	gene_id "LOC115209232"; ID ""; gene_name "LOC115209232"; transcript_id "G11589.2"; exon_number "15"; uniq_trans_id "G11589.2";
NC_042999.1	PBRI	exon	62546592	62546759	.	+	.	gene_id "LOC115209232"; ID ""; gene_name "LOC115209232"; transcript_id "G11589.2"; exon_number "16"; uniq_trans_id "G11589.2";
NC_042999.1	PBRI	exon	62553077	62553257	.	+	.	gene_id "LOC115209232"; ID ""; gene_name "LOC115209232"; transcript_id "G11589.2"; exon_number "17"; uniq_trans_id "G11589.2";
NC_042999.1	PBRI	exon	62553697	62553839	.	+	.	gene_id "LOC115209232"; ID ""; gene_name "LOC115209232"; transcript_id "G11589.2"; exon_number "18"; uniq_trans_id "G11589.2";
NC_042999.1	PBRI	exon	62555523	62555552	.	+	.	gene_id "LOC115209232"; ID ""; gene_name "LOC115209232"; transcript_id "G11589.2"; exon_number "19"; uniq_trans_id "G11589.2";
NC_042999.1	PBRI	transcript	62550144	62555552	.	+	.	gene_id "LOC115209232"; ID ""; gene_name "LOC115209232"; transcript_id "G11589.44"; uniq_trans_id "G11589.44";
NC_042999.1	PBRI	exon	62550144	62553257	.	+	.	gene_id "LOC115209232"; ID ""; gene_name "LOC115209232"; transcript_id "G11589.44"; exon_number "1"; uniq_trans_id "G11589.44";
NC_042999.1	PBRI	exon	62553697	62553839	.	+	.	gene_id "LOC115209232"; ID ""; gene_name "LOC115209232"; transcript_id "G11589.44"; exon_number "2"; uniq_trans_id "G11589.44";
NC_042999.1	PBRI	exon	62555523	62555552	.	+	.	gene_id "LOC115209232"; ID ""; gene_name "LOC115209232"; transcript_id "G11589.44"; exon_number "3"; uniq_trans_id "G11589.44";
NC_042999.1	PBRI	transcript	62550958	62555552	.	+	.	gene_id "LOC115209232"; ID ""; gene_name "LOC115209232"; transcript_id "G11589.47"; uniq_trans_id "G11589.47";
NC_042999.1	PBRI	exon	62550958	62553839	.	+	.	gene_id "LOC115209232"; ID ""; gene_name "LOC115209232"; transcript_id "G11589.47"; exon_number "1"; uniq_trans_id "G11589.47";
NC_042999.1	PBRI	exon	62555523	62555552	.	+	.	gene_id "LOC115209232"; ID ""; gene_name "LOC115209232"; transcript_id "G11589.47"; exon_number "2"; uniq_trans_id "G11589.47";
NC_042999.1	PBRI	transcript	62348733	62555552	.	+	.	gene_id "LOC115209232"; ID ""; gene_name "LOC115209232"; transcript_id "G11589.5"; uniq_trans_id "G11589.5";
NC_042999.1	PBRI	exon	62348733	62348871	.	+	.	gene_id "LOC115209232"; ID ""; gene_name "LOC115209232"; transcript_id "G11589.5"; exon_number "1"; uniq_trans_id "G11589.5";
NC_042999.1	PBRI	exon	62354317	62354370	.	+	.	gene_id "LOC115209232"; ID ""; gene_name "LOC115209232"; transcript_id "G11589.5"; exon_number "2"; uniq_trans_id "G11589.5";
NC_042999.1	PBRI	exon	62365114	62365841	.	+	.	gene_id "LOC115209232"; ID ""; gene_name "LOC115209232"; transcript_id "G11589.5"; exon_number "3"; uniq_trans_id "G11589.5";
NC_042999.1	PBRI	exon	62420163	62421130	.	+	.	gene_id "LOC115209232"; ID ""; gene_name "LOC115209232"; transcript_id "G11589.5"; exon_number "4"; uniq_trans_id "G11589.5";
NC_042999.1	PBRI	exon	62433547	62433570	.	+	.	gene_id "LOC115209232"; ID ""; gene_name "LOC115209232"; transcript_id "G11589.5"; exon_number "5"; uniq_trans_id "G11589.5";
NC_042999.1	PBRI	exon	62439871	62439950	.	+	.	gene_id "LOC115209232"; ID ""; gene_name "LOC115209232"; transcript_id "G11589.5"; exon_number "6"; uniq_trans_id "G11589.5";
NC_042999.1	PBRI	exon	62457757	62457868	.	+	.	gene_id "LOC115209232"; ID ""; gene_name "LOC115209232"; transcript_id "G11589.5"; exon_number "7"; uniq_trans_id "G11589.5";
NC_042999.1	PBRI	exon	62530295	62530402	.	+	.	gene_id "LOC115209232"; ID ""; gene_name "LOC115209232"; transcript_id "G11589.5"; exon_number "8"; uniq_trans_id "G11589.5";
NC_042999.1	PBRI	exon	62530673	62530796	.	+	.	gene_id "LOC115209232"; ID ""; gene_name "LOC115209232"; transcript_id "G11589.5"; exon_number "9"; uniq_trans_id "G11589.5";
NC_042999.1	PBRI	exon	62532482	62532531	.	+	.	gene_id "LOC115209232"; ID ""; gene_name "LOC115209232"; transcript_id "G11589.5"; exon_number "10"; uniq_trans_id "G11589.5";
NC_042999.1	PBRI	exon	62535518	62535633	.	+	.	gene_id "LOC115209232"; ID ""; gene_name "LOC115209232"; transcript_id "G11589.5"; exon_number "11"; uniq_trans_id "G11589.5";
NC_042999.1	PBRI	exon	62537059	62537189	.	+	.	gene_id "LOC115209232"; ID ""; gene_name "LOC115209232"; transcript_id "G11589.5"; exon_number "12"; uniq_trans_id "G11589.5";
NC_042999.1	PBRI	exon	62540521	62540686	.	+	.	gene_id "LOC115209232"; ID ""; gene_name "LOC115209232"; transcript_id "G11589.5"; exon_number "13"; uniq_trans_id "G11589.5";
NC_042999.1	PBRI	exon	62541653	62541760	.	+	.	gene_id "LOC115209232"; ID ""; gene_name "LOC115209232"; transcript_id "G11589.5"; exon_number "14"; uniq_trans_id "G11589.5";
NC_042999.1	PBRI	exon	62543221	62543338	.	+	.	gene_id "LOC115209232"; ID ""; gene_name "LOC115209232"; transcript_id "G11589.5"; exon_number "15"; uniq_trans_id "G11589.5";
NC_042999.1	PBRI	exon	62553077	62553257	.	+	.	gene_id "LOC115209232"; ID ""; gene_name "LOC115209232"; transcript_id "G11589.5"; exon_number "16"; uniq_trans_id "G11589.5";
NC_042999.1	PBRI	exon	62553697	62553839	.	+	.	gene_id "LOC115209232"; ID ""; gene_name "LOC115209232"; transcript_id "G11589.5"; exon_number "17"; uniq_trans_id "G11589.5";
NC_042999.1	PBRI	exon	62555523	62555552	.	+	.	gene_id "LOC115209232"; ID ""; gene_name "LOC115209232"; transcript_id "G11589.5"; exon_number "18"; uniq_trans_id "G11589.5";
NC_042999.1	PBRI	transcript	62348775	62555552	.	+	.	gene_id "LOC115209232"; ID ""; gene_name "LOC115209232"; transcript_id "G11589.7"; uniq_trans_id "G11589.7";
NC_042999.1	PBRI	exon	62348775	62348871	.	+	.	gene_id "LOC115209232"; ID ""; gene_name "LOC115209232"; transcript_id "G11589.7"; exon_number "1"; uniq_trans_id "G11589.7";
NC_042999.1	PBRI	exon	62354317	62354370	.	+	.	gene_id "LOC115209232"; ID ""; gene_name "LOC115209232"; transcript_id "G11589.7"; exon_number "2"; uniq_trans_id "G11589.7";
NC_042999.1	PBRI	exon	62365114	62365841	.	+	.	gene_id "LOC115209232"; ID ""; gene_name "LOC115209232"; transcript_id "G11589.7"; exon_number "3"; uniq_trans_id "G11589.7";
NC_042999.1	PBRI	exon	62420163	62421130	.	+	.	gene_id "LOC115209232"; ID ""; gene_name "LOC115209232"; transcript_id "G11589.7"; exon_number "4"; uniq_trans_id "G11589.7";
NC_042999.1	PBRI	exon	62439871	62439950	.	+	.	gene_id "LOC115209232"; ID ""; gene_name "LOC115209232"; transcript_id "G11589.7"; exon_number "5"; uniq_trans_id "G11589.7";
NC_042999.1	PBRI	exon	62457757	62457868	.	+	.	gene_id "LOC115209232"; ID ""; gene_name "LOC115209232"; transcript_id "G11589.7"; exon_number "6"; uniq_trans_id "G11589.7";
NC_042999.1	PBRI	exon	62530295	62530402	.	+	.	gene_id "LOC115209232"; ID ""; gene_name "LOC115209232"; transcript_id "G11589.7"; exon_number "7"; uniq_trans_id "G11589.7";
NC_042999.1	PBRI	exon	62530673	62530796	.	+	.	gene_id "LOC115209232"; ID ""; gene_name "LOC115209232"; transcript_id "G11589.7"; exon_number "8"; uniq_trans_id "G11589.7";
NC_042999.1	PBRI	exon	62532482	62532531	.	+	.	gene_id "LOC115209232"; ID ""; gene_name "LOC115209232"; transcript_id "G11589.7"; exon_number "9"; uniq_trans_id "G11589.7";
NC_042999.1	PBRI	exon	62535518	62535633	.	+	.	gene_id "LOC115209232"; ID ""; gene_name "LOC115209232"; transcript_id "G11589.7"; exon_number "10"; uniq_trans_id "G11589.7";
NC_042999.1	PBRI	exon	62537059	62537189	.	+	.	gene_id "LOC115209232"; ID ""; gene_name "LOC115209232"; transcript_id "G11589.7"; exon_number "11"; uniq_trans_id "G11589.7";
NC_042999.1	PBRI	exon	62540521	62540686	.	+	.	gene_id "LOC115209232"; ID ""; gene_name "LOC115209232"; transcript_id "G11589.7"; exon_number "12"; uniq_trans_id "G11589.7";
NC_042999.1	PBRI	exon	62541653	62541760	.	+	.	gene_id "LOC115209232"; ID ""; gene_name "LOC115209232"; transcript_id "G11589.7"; exon_number "13"; uniq_trans_id "G11589.7";
NC_042999.1	PBRI	exon	62543221	62543338	.	+	.	gene_id "LOC115209232"; ID ""; gene_name "LOC115209232"; transcript_id "G11589.7"; exon_number "14"; uniq_trans_id "G11589.7";
NC_042999.1	PBRI	exon	62553077	62553257	.	+	.	gene_id "LOC115209232"; ID ""; gene_name "LOC115209232"; transcript_id "G11589.7"; exon_number "15"; uniq_trans_id "G11589.7";
NC_042999.1	PBRI	exon	62553697	62553839	.	+	.	gene_id "LOC115209232"; ID ""; gene_name "LOC115209232"; transcript_id "G11589.7"; exon_number "16"; uniq_trans_id "G11589.7";
NC_042999.1	PBRI	exon	62555523	62555552	.	+	.	gene_id "LOC115209232"; ID ""; gene_name "LOC115209232"; transcript_id "G11589.7"; exon_number "17"; uniq_trans_id "G11589.7";
NC_042999.1	PBRI	transcript	62354325	62555552	.	+	.	gene_id "LOC115209232"; ID ""; gene_name "LOC115209232"; transcript_id "G11589.8"; uniq_trans_id "G11589.8";
NC_042999.1	PBRI	exon	62354325	62354370	.	+	.	gene_id "LOC115209232"; ID ""; gene_name "LOC115209232"; transcript_id "G11589.8"; exon_number "1"; uniq_trans_id "G11589.8";
NC_042999.1	PBRI	exon	62365114	62365841	.	+	.	gene_id "LOC115209232"; ID ""; gene_name "LOC115209232"; transcript_id "G11589.8"; exon_number "2"; uniq_trans_id "G11589.8";
NC_042999.1	PBRI	exon	62420163	62421130	.	+	.	gene_id "LOC115209232"; ID ""; gene_name "LOC115209232"; transcript_id "G11589.8"; exon_number "3"; uniq_trans_id "G11589.8";
NC_042999.1	PBRI	exon	62433547	62433570	.	+	.	gene_id "LOC115209232"; ID ""; gene_name "LOC115209232"; transcript_id "G11589.8"; exon_number "4"; uniq_trans_id "G11589.8";
NC_042999.1	PBRI	exon	62439871	62439950	.	+	.	gene_id "LOC115209232"; ID ""; gene_name "LOC115209232"; transcript_id "G11589.8"; exon_number "5"; uniq_trans_id "G11589.8";
NC_042999.1	PBRI	exon	62457757	62457868	.	+	.	gene_id "LOC115209232"; ID ""; gene_name "LOC115209232"; transcript_id "G11589.8"; exon_number "6"; uniq_trans_id "G11589.8";
NC_042999.1	PBRI	exon	62530295	62530402	.	+	.	gene_id "LOC115209232"; ID ""; gene_name "LOC115209232"; transcript_id "G11589.8"; exon_number "7"; uniq_trans_id "G11589.8";
NC_042999.1	PBRI	exon	62530673	62530796	.	+	.	gene_id "LOC115209232"; ID ""; gene_name "LOC115209232"; transcript_id "G11589.8"; exon_number "8"; uniq_trans_id "G11589.8";
NC_042999.1	PBRI	exon	62532482	62532531	.	+	.	gene_id "LOC115209232"; ID ""; gene_name "LOC115209232"; transcript_id "G11589.8"; exon_number "9"; uniq_trans_id "G11589.8";
NC_042999.1	PBRI	exon	62535518	62535633	.	+	.	gene_id "LOC115209232"; ID ""; gene_name "LOC115209232"; transcript_id "G11589.8"; exon_number "10"; uniq_trans_id "G11589.8";
NC_042999.1	PBRI	exon	62537059	62537189	.	+	.	gene_id "LOC115209232"; ID ""; gene_name "LOC115209232"; transcript_id "G11589.8"; exon_number "11"; uniq_trans_id "G11589.8";
NC_042999.1	PBRI	exon	62540521	62540686	.	+	.	gene_id "LOC115209232"; ID ""; gene_name "LOC115209232"; transcript_id "G11589.8"; exon_number "12"; uniq_trans_id "G11589.8";
NC_042999.1	PBRI	exon	62541653	62541760	.	+	.	gene_id "LOC115209232"; ID ""; gene_name "LOC115209232"; transcript_id "G11589.8"; exon_number "13"; uniq_trans_id "G11589.8";
NC_042999.1	PBRI	exon	62543221	62543338	.	+	.	gene_id "LOC115209232"; ID ""; gene_name "LOC115209232"; transcript_id "G11589.8"; exon_number "14"; uniq_trans_id "G11589.8";
NC_042999.1	PBRI	exon	62553077	62553281	.	+	.	gene_id "LOC115209232"; ID ""; gene_name "LOC115209232"; transcript_id "G11589.8"; exon_number "15"; uniq_trans_id "G11589.8";
NC_042999.1	PBRI	exon	62553697	62553839	.	+	.	gene_id "LOC115209232"; ID ""; gene_name "LOC115209232"; transcript_id "G11589.8"; exon_number "16"; uniq_trans_id "G11589.8";
NC_042999.1	PBRI	exon	62555523	62555552	.	+	.	gene_id "LOC115209232"; ID ""; gene_name "LOC115209232"; transcript_id "G11589.8"; exon_number "17"; uniq_trans_id "G11589.8";
NC_042999.1	Gnomon	transcript	62348717	62587277	.	+	.	gene_id "LOC115209232"; ID "XM_029777506.2"; gene_name "LOC115209232"; transcript_id "XM_029777506.2";
NC_042999.1	Gnomon	CDS	62348857	62348871	.	+	0	gene_id "LOC115209232"; db_xref "GeneID:115209232"; gbkey "CDS"; gene "LOC115209232"; ID ""; gene_name "LOC115209232"; transcript_id "XM_029777506.2"; product "regulating synaptic membrane exocytosis protein 2 isoform X6"; protein_id "XP_029633366.2"; exon_number "1";
NC_042999.1	Gnomon	CDS	62354317	62354370	.	+	0	gene_id "LOC115209232"; db_xref "GeneID:115209232"; gbkey "CDS"; gene "LOC115209232"; ID ""; gene_name "LOC115209232"; transcript_id "XM_029777506.2"; product "regulating synaptic membrane exocytosis protein 2 isoform X6"; protein_id "XP_029633366.2"; exon_number "2";
NC_042999.1	Gnomon	CDS	62365114	62365841	.	+	0	gene_id "LOC115209232"; db_xref "GeneID:115209232"; gbkey "CDS"; gene "LOC115209232"; ID ""; gene_name "LOC115209232"; transcript_id "XM_029777506.2"; product "regulating synaptic membrane exocytosis protein 2 isoform X6"; protein_id "XP_029633366.2"; exon_number "3";
NC_042999.1	Gnomon	CDS	62420163	62421130	.	+	1	gene_id "LOC115209232"; db_xref "GeneID:115209232"; gbkey "CDS"; gene "LOC115209232"; ID ""; gene_name "LOC115209232"; transcript_id "XM_029777506.2"; product "regulating synaptic membrane exocytosis protein 2 isoform X6"; protein_id "XP_029633366.2"; exon_number "4";
NC_042999.1	Gnomon	CDS	62433547	62433570	.	+	2	gene_id "LOC115209232"; db_xref "GeneID:115209232"; gbkey "CDS"; gene "LOC115209232"; ID ""; gene_name "LOC115209232"; transcript_id "XM_029777506.2"; product "regulating synaptic membrane exocytosis protein 2 isoform X6"; protein_id "XP_029633366.2"; exon_number "5";
NC_042999.1	Gnomon	CDS	62439871	62439950	.	+	2	gene_id "LOC115209232"; db_xref "GeneID:115209232"; gbkey "CDS"; gene "LOC115209232"; ID ""; gene_name "LOC115209232"; transcript_id "XM_029777506.2"; product "regulating synaptic membrane exocytosis protein 2 isoform X6"; protein_id "XP_029633366.2"; exon_number "6";
NC_042999.1	Gnomon	CDS	62457757	62457868	.	+	0	gene_id "LOC115209232"; db_xref "GeneID:115209232"; gbkey "CDS"; gene "LOC115209232"; ID ""; gene_name "LOC115209232"; transcript_id "XM_029777506.2"; product "regulating synaptic membrane exocytosis protein 2 isoform X6"; protein_id "XP_029633366.2"; exon_number "7";
NC_042999.1	Gnomon	CDS	62481517	62481579	.	+	2	gene_id "LOC115209232"; db_xref "GeneID:115209232"; gbkey "CDS"; gene "LOC115209232"; ID ""; gene_name "LOC115209232"; transcript_id "XM_029777506.2"; product "regulating synaptic membrane exocytosis protein 2 isoform X6"; protein_id "XP_029633366.2"; exon_number "8";
NC_042999.1	Gnomon	CDS	62530295	62530402	.	+	2	gene_id "LOC115209232"; db_xref "GeneID:115209232"; gbkey "CDS"; gene "LOC115209232"; ID ""; gene_name "LOC115209232"; transcript_id "XM_029777506.2"; product "regulating synaptic membrane exocytosis protein 2 isoform X6"; protein_id "XP_029633366.2"; exon_number "9";
NC_042999.1	Gnomon	CDS	62530673	62530796	.	+	2	gene_id "LOC115209232"; db_xref "GeneID:115209232"; gbkey "CDS"; gene "LOC115209232"; ID ""; gene_name "LOC115209232"; transcript_id "XM_029777506.2"; product "regulating synaptic membrane exocytosis protein 2 isoform X6"; protein_id "XP_029633366.2"; exon_number "10";
NC_042999.1	Gnomon	CDS	62532482	62532531	.	+	1	gene_id "LOC115209232"; db_xref "GeneID:115209232"; gbkey "CDS"; gene "LOC115209232"; ID ""; gene_name "LOC115209232"; transcript_id "XM_029777506.2"; product "regulating synaptic membrane exocytosis protein 2 isoform X6"; protein_id "XP_029633366.2"; exon_number "11";
NC_042999.1	Gnomon	CDS	62535515	62535633	.	+	2	gene_id "LOC115209232"; db_xref "GeneID:115209232"; gbkey "CDS"; gene "LOC115209232"; ID ""; gene_name "LOC115209232"; transcript_id "XM_029777506.2"; product "regulating synaptic membrane exocytosis protein 2 isoform X6"; protein_id "XP_029633366.2"; exon_number "12";
NC_042999.1	Gnomon	CDS	62537059	62537189	.	+	0	gene_id "LOC115209232"; db_xref "GeneID:115209232"; gbkey "CDS"; gene "LOC115209232"; ID ""; gene_name "LOC115209232"; transcript_id "XM_029777506.2"; product "regulating synaptic membrane exocytosis protein 2 isoform X6"; protein_id "XP_029633366.2"; exon_number "13";
NC_042999.1	Gnomon	CDS	62540521	62540686	.	+	1	gene_id "LOC115209232"; db_xref "GeneID:115209232"; gbkey "CDS"; gene "LOC115209232"; ID ""; gene_name "LOC115209232"; transcript_id "XM_029777506.2"; product "regulating synaptic membrane exocytosis protein 2 isoform X6"; protein_id "XP_029633366.2"; exon_number "14";
NC_042999.1	Gnomon	CDS	62541653	62541760	.	+	0	gene_id "LOC115209232"; db_xref "GeneID:115209232"; gbkey "CDS"; gene "LOC115209232"; ID ""; gene_name "LOC115209232"; transcript_id "XM_029777506.2"; product "regulating synaptic membrane exocytosis protein 2 isoform X6"; protein_id "XP_029633366.2"; exon_number "15";
NC_042999.1	Gnomon	CDS	62543221	62543338	.	+	0	gene_id "LOC115209232"; db_xref "GeneID:115209232"; gbkey "CDS"; gene "LOC115209232"; ID ""; gene_name "LOC115209232"; transcript_id "XM_029777506.2"; product "regulating synaptic membrane exocytosis protein 2 isoform X6"; protein_id "XP_029633366.2"; exon_number "16";
NC_042999.1	Gnomon	CDS	62546592	62546759	.	+	2	gene_id "LOC115209232"; db_xref "GeneID:115209232"; gbkey "CDS"; gene "LOC115209232"; ID ""; gene_name "LOC115209232"; transcript_id "XM_029777506.2"; product "regulating synaptic membrane exocytosis protein 2 isoform X6"; protein_id "XP_029633366.2"; exon_number "17";
NC_042999.1	Gnomon	CDS	62553077	62553281	.	+	2	gene_id "LOC115209232"; db_xref "GeneID:115209232"; gbkey "CDS"; gene "LOC115209232"; ID ""; gene_name "LOC115209232"; transcript_id "XM_029777506.2"; product "regulating synaptic membrane exocytosis protein 2 isoform X6"; protein_id "XP_029633366.2"; exon_number "18";
NC_042999.1	Gnomon	CDS	62553697	62553839	.	+	1	gene_id "LOC115209232"; db_xref "GeneID:115209232"; gbkey "CDS"; gene "LOC115209232"; ID ""; gene_name "LOC115209232"; transcript_id "XM_029777506.2"; product "regulating synaptic membrane exocytosis protein 2 isoform X6"; protein_id "XP_029633366.2"; exon_number "19";
NC_042999.1	Gnomon	CDS	62555523	62555759	.	+	2	gene_id "LOC115209232"; db_xref "GeneID:115209232"; gbkey "CDS"; gene "LOC115209232"; ID ""; gene_name "LOC115209232"; transcript_id "XM_029777506.2"; product "regulating synaptic membrane exocytosis protein 2 isoform X6"; protein_id "XP_029633366.2"; exon_number "20";
NC_042999.1	Gnomon	CDS	62557417	62557549	.	+	2	gene_id "LOC115209232"; db_xref "GeneID:115209232"; gbkey "CDS"; gene "LOC115209232"; ID ""; gene_name "LOC115209232"; transcript_id "XM_029777506.2"; product "regulating synaptic membrane exocytosis protein 2 isoform X6"; protein_id "XP_029633366.2"; exon_number "21";
NC_042999.1	Gnomon	CDS	62559857	62560083	.	+	1	gene_id "LOC115209232"; db_xref "GeneID:115209232"; gbkey "CDS"; gene "LOC115209232"; ID ""; gene_name "LOC115209232"; transcript_id "XM_029777506.2"; product "regulating synaptic membrane exocytosis protein 2 isoform X6"; protein_id "XP_029633366.2"; exon_number "22";
NC_042999.1	Gnomon	CDS	62575837	62575978	.	+	2	gene_id "LOC115209232"; db_xref "GeneID:115209232"; gbkey "CDS"; gene "LOC115209232"; ID ""; gene_name "LOC115209232"; transcript_id "XM_029777506.2"; product "regulating synaptic membrane exocytosis protein 2 isoform X6"; protein_id "XP_029633366.2"; exon_number "23";
NC_042999.1	Gnomon	CDS	62579366	62579562	.	+	1	gene_id "LOC115209232"; db_xref "GeneID:115209232"; gbkey "CDS"; gene "LOC115209232"; ID ""; gene_name "LOC115209232"; transcript_id "XM_029777506.2"; product "regulating synaptic membrane exocytosis protein 2 isoform X6"; protein_id "XP_029633366.2"; exon_number "24";
NC_042999.1	Gnomon	CDS	62582812	62582951	.	+	2	gene_id "LOC115209232"; db_xref "GeneID:115209232"; gbkey "CDS"; gene "LOC115209232"; ID ""; gene_name "LOC115209232"; transcript_id "XM_029777506.2"; product "regulating synaptic membrane exocytosis protein 2 isoform X6"; protein_id "XP_029633366.2"; exon_number "25";
NC_042999.1	Gnomon	CDS	62584549	62584782	.	+	0	gene_id "LOC115209232"; db_xref "GeneID:115209232"; gbkey "CDS"; gene "LOC115209232"; ID ""; gene_name "LOC115209232"; transcript_id "XM_029777506.2"; product "regulating synaptic membrane exocytosis protein 2 isoform X6"; protein_id "XP_029633366.2"; exon_number "26";
NC_042999.1	Gnomon	exon	62348717	62348871	.	+	.	gene_id "LOC115209232"; db_xref "GeneID:115209232"; gbkey "mRNA"; gene "LOC115209232"; ID ""; gene_name "LOC115209232"; transcript_id "XM_029777506.2"; product "regulating synaptic membrane exocytosis protein 2, transcript variant X6"; exon_number "1"; model_evidence "Supporting evidence includes similarity to: 69 Proteins, and 100% coverage of the annotated genomic feature by RNAseq alignments, including 7 samples with support for all annotated introns";
NC_042999.1	Gnomon	exon	62354317	62354370	.	+	.	gene_id "LOC115209232"; db_xref "GeneID:115209232"; gbkey "mRNA"; gene "LOC115209232"; ID ""; gene_name "LOC115209232"; transcript_id "XM_029777506.2"; product "regulating synaptic membrane exocytosis protein 2, transcript variant X6"; exon_number "2"; model_evidence "Supporting evidence includes similarity to: 69 Proteins, and 100% coverage of the annotated genomic feature by RNAseq alignments, including 7 samples with support for all annotated introns";
NC_042999.1	Gnomon	exon	62365114	62365841	.	+	.	gene_id "LOC115209232"; db_xref "GeneID:115209232"; gbkey "mRNA"; gene "LOC115209232"; ID ""; gene_name "LOC115209232"; transcript_id "XM_029777506.2"; product "regulating synaptic membrane exocytosis protein 2, transcript variant X6"; exon_number "3"; model_evidence "Supporting evidence includes similarity to: 69 Proteins, and 100% coverage of the annotated genomic feature by RNAseq alignments, including 7 samples with support for all annotated introns";
NC_042999.1	Gnomon	exon	62420163	62421130	.	+	.	gene_id "LOC115209232"; db_xref "GeneID:115209232"; gbkey "mRNA"; gene "LOC115209232"; ID ""; gene_name "LOC115209232"; transcript_id "XM_029777506.2"; product "regulating synaptic membrane exocytosis protein 2, transcript variant X6"; exon_number "4"; model_evidence "Supporting evidence includes similarity to: 69 Proteins, and 100% coverage of the annotated genomic feature by RNAseq alignments, including 7 samples with support for all annotated introns";
NC_042999.1	Gnomon	exon	62433547	62433570	.	+	.	gene_id "LOC115209232"; db_xref "GeneID:115209232"; gbkey "mRNA"; gene "LOC115209232"; ID ""; gene_name "LOC115209232"; transcript_id "XM_029777506.2"; product "regulating synaptic membrane exocytosis protein 2, transcript variant X6"; exon_number "5"; model_evidence "Supporting evidence includes similarity to: 69 Proteins, and 100% coverage of the annotated genomic feature by RNAseq alignments, including 7 samples with support for all annotated introns";
NC_042999.1	Gnomon	exon	62439871	62439950	.	+	.	gene_id "LOC115209232"; db_xref "GeneID:115209232"; gbkey "mRNA"; gene "LOC115209232"; ID ""; gene_name "LOC115209232"; transcript_id "XM_029777506.2"; product "regulating synaptic membrane exocytosis protein 2, transcript variant X6"; exon_number "6"; model_evidence "Supporting evidence includes similarity to: 69 Proteins, and 100% coverage of the annotated genomic feature by RNAseq alignments, including 7 samples with support for all annotated introns";
NC_042999.1	Gnomon	exon	62457757	62457868	.	+	.	gene_id "LOC115209232"; db_xref "GeneID:115209232"; gbkey "mRNA"; gene "LOC115209232"; ID ""; gene_name "LOC115209232"; transcript_id "XM_029777506.2"; product "regulating synaptic membrane exocytosis protein 2, transcript variant X6"; exon_number "7"; model_evidence "Supporting evidence includes similarity to: 69 Proteins, and 100% coverage of the annotated genomic feature by RNAseq alignments, including 7 samples with support for all annotated introns";
NC_042999.1	Gnomon	exon	62481517	62481579	.	+	.	gene_id "LOC115209232"; db_xref "GeneID:115209232"; gbkey "mRNA"; gene "LOC115209232"; ID ""; gene_name "LOC115209232"; transcript_id "XM_029777506.2"; product "regulating synaptic membrane exocytosis protein 2, transcript variant X6"; exon_number "8"; model_evidence "Supporting evidence includes similarity to: 69 Proteins, and 100% coverage of the annotated genomic feature by RNAseq alignments, including 7 samples with support for all annotated introns";
NC_042999.1	Gnomon	exon	62530295	62530402	.	+	.	gene_id "LOC115209232"; db_xref "GeneID:115209232"; gbkey "mRNA"; gene "LOC115209232"; ID ""; gene_name "LOC115209232"; transcript_id "XM_029777506.2"; product "regulating synaptic membrane exocytosis protein 2, transcript variant X6"; exon_number "9"; model_evidence "Supporting evidence includes similarity to: 69 Proteins, and 100% coverage of the annotated genomic feature by RNAseq alignments, including 7 samples with support for all annotated introns";
NC_042999.1	Gnomon	exon	62530673	62530796	.	+	.	gene_id "LOC115209232"; db_xref "GeneID:115209232"; gbkey "mRNA"; gene "LOC115209232"; ID ""; gene_name "LOC115209232"; transcript_id "XM_029777506.2"; product "regulating synaptic membrane exocytosis protein 2, transcript variant X6"; exon_number "10"; model_evidence "Supporting evidence includes similarity to: 69 Proteins, and 100% coverage of the annotated genomic feature by RNAseq alignments, including 7 samples with support for all annotated introns";
NC_042999.1	Gnomon	exon	62532482	62532531	.	+	.	gene_id "LOC115209232"; db_xref "GeneID:115209232"; gbkey "mRNA"; gene "LOC115209232"; ID ""; gene_name "LOC115209232"; transcript_id "XM_029777506.2"; product "regulating synaptic membrane exocytosis protein 2, transcript variant X6"; exon_number "11"; model_evidence "Supporting evidence includes similarity to: 69 Proteins, and 100% coverage of the annotated genomic feature by RNAseq alignments, including 7 samples with support for all annotated introns";
NC_042999.1	Gnomon	exon	62535515	62535633	.	+	.	gene_id "LOC115209232"; db_xref "GeneID:115209232"; gbkey "mRNA"; gene "LOC115209232"; ID ""; gene_name "LOC115209232"; transcript_id "XM_029777506.2"; product "regulating synaptic membrane exocytosis protein 2, transcript variant X6"; exon_number "12"; model_evidence "Supporting evidence includes similarity to: 69 Proteins, and 100% coverage of the annotated genomic feature by RNAseq alignments, including 7 samples with support for all annotated introns";
NC_042999.1	Gnomon	exon	62537059	62537189	.	+	.	gene_id "LOC115209232"; db_xref "GeneID:115209232"; gbkey "mRNA"; gene "LOC115209232"; ID ""; gene_name "LOC115209232"; transcript_id "XM_029777506.2"; product "regulating synaptic membrane exocytosis protein 2, transcript variant X6"; exon_number "13"; model_evidence "Supporting evidence includes similarity to: 69 Proteins, and 100% coverage of the annotated genomic feature by RNAseq alignments, including 7 samples with support for all annotated introns";
NC_042999.1	Gnomon	exon	62540521	62540686	.	+	.	gene_id "LOC115209232"; db_xref "GeneID:115209232"; gbkey "mRNA"; gene "LOC115209232"; ID ""; gene_name "LOC115209232"; transcript_id "XM_029777506.2"; product "regulating synaptic membrane exocytosis protein 2, transcript variant X6"; exon_number "14"; model_evidence "Supporting evidence includes similarity to: 69 Proteins, and 100% coverage of the annotated genomic feature by RNAseq alignments, including 7 samples with support for all annotated introns";
NC_042999.1	Gnomon	exon	62541653	62541760	.	+	.	gene_id "LOC115209232"; db_xref "GeneID:115209232"; gbkey "mRNA"; gene "LOC115209232"; ID ""; gene_name "LOC115209232"; transcript_id "XM_029777506.2"; product "regulating synaptic membrane exocytosis protein 2, transcript variant X6"; exon_number "15"; model_evidence "Supporting evidence includes similarity to: 69 Proteins, and 100% coverage of the annotated genomic feature by RNAseq alignments, including 7 samples with support for all annotated introns";
NC_042999.1	Gnomon	exon	62543221	62543338	.	+	.	gene_id "LOC115209232"; db_xref "GeneID:115209232"; gbkey "mRNA"; gene "LOC115209232"; ID ""; gene_name "LOC115209232"; transcript_id "XM_029777506.2"; product "regulating synaptic membrane exocytosis protein 2, transcript variant X6"; exon_number "16"; model_evidence "Supporting evidence includes similarity to: 69 Proteins, and 100% coverage of the annotated genomic feature by RNAseq alignments, including 7 samples with support for all annotated introns";
NC_042999.1	Gnomon	exon	62546592	62546759	.	+	.	gene_id "LOC115209232"; db_xref "GeneID:115209232"; gbkey "mRNA"; gene "LOC115209232"; ID ""; gene_name "LOC115209232"; transcript_id "XM_029777506.2"; product "regulating synaptic membrane exocytosis protein 2, transcript variant X6"; exon_number "17"; model_evidence "Supporting evidence includes similarity to: 69 Proteins, and 100% coverage of the annotated genomic feature by RNAseq alignments, including 7 samples with support for all annotated introns";
NC_042999.1	Gnomon	exon	62553077	62553281	.	+	.	gene_id "LOC115209232"; db_xref "GeneID:115209232"; gbkey "mRNA"; gene "LOC115209232"; ID ""; gene_name "LOC115209232"; transcript_id "XM_029777506.2"; product "regulating synaptic membrane exocytosis protein 2, transcript variant X6"; exon_number "18"; model_evidence "Supporting evidence includes similarity to: 69 Proteins, and 100% coverage of the annotated genomic feature by RNAseq alignments, including 7 samples with support for all annotated introns";
NC_042999.1	Gnomon	exon	62553697	62553839	.	+	.	gene_id "LOC115209232"; db_xref "GeneID:115209232"; gbkey "mRNA"; gene "LOC115209232"; ID ""; gene_name "LOC115209232"; transcript_id "XM_029777506.2"; product "regulating synaptic membrane exocytosis protein 2, transcript variant X6"; exon_number "19"; model_evidence "Supporting evidence includes similarity to: 69 Proteins, and 100% coverage of the annotated genomic feature by RNAseq alignments, including 7 samples with support for all annotated introns";
NC_042999.1	Gnomon	exon	62555523	62555759	.	+	.	gene_id "LOC115209232"; db_xref "GeneID:115209232"; gbkey "mRNA"; gene "LOC115209232"; ID ""; gene_name "LOC115209232"; transcript_id "XM_029777506.2"; product "regulating synaptic membrane exocytosis protein 2, transcript variant X6"; exon_number "20"; model_evidence "Supporting evidence includes similarity to: 69 Proteins, and 100% coverage of the annotated genomic feature by RNAseq alignments, including 7 samples with support for all annotated introns";
NC_042999.1	Gnomon	exon	62557417	62557549	.	+	.	gene_id "LOC115209232"; db_xref "GeneID:115209232"; gbkey "mRNA"; gene "LOC115209232"; ID ""; gene_name "LOC115209232"; transcript_id "XM_029777506.2"; product "regulating synaptic membrane exocytosis protein 2, transcript variant X6"; exon_number "21"; model_evidence "Supporting evidence includes similarity to: 69 Proteins, and 100% coverage of the annotated genomic feature by RNAseq alignments, including 7 samples with support for all annotated introns";
NC_042999.1	Gnomon	exon	62559857	62560083	.	+	.	gene_id "LOC115209232"; db_xref "GeneID:115209232"; gbkey "mRNA"; gene "LOC115209232"; ID ""; gene_name "LOC115209232"; transcript_id "XM_029777506.2"; product "regulating synaptic membrane exocytosis protein 2, transcript variant X6"; exon_number "22"; model_evidence "Supporting evidence includes similarity to: 69 Proteins, and 100% coverage of the annotated genomic feature by RNAseq alignments, including 7 samples with support for all annotated introns";
NC_042999.1	Gnomon	exon	62575837	62575978	.	+	.	gene_id "LOC115209232"; db_xref "GeneID:115209232"; gbkey "mRNA"; gene "LOC115209232"; ID ""; gene_name "LOC115209232"; transcript_id "XM_029777506.2"; product "regulating synaptic membrane exocytosis protein 2, transcript variant X6"; exon_number "23"; model_evidence "Supporting evidence includes similarity to: 69 Proteins, and 100% coverage of the annotated genomic feature by RNAseq alignments, including 7 samples with support for all annotated introns";
NC_042999.1	Gnomon	exon	62579366	62579562	.	+	.	gene_id "LOC115209232"; db_xref "GeneID:115209232"; gbkey "mRNA"; gene "LOC115209232"; ID ""; gene_name "LOC115209232"; transcript_id "XM_029777506.2"; product "regulating synaptic membrane exocytosis protein 2, transcript variant X6"; exon_number "24"; model_evidence "Supporting evidence includes similarity to: 69 Proteins, and 100% coverage of the annotated genomic feature by RNAseq alignments, including 7 samples with support for all annotated introns";
NC_042999.1	Gnomon	exon	62582812	62582951	.	+	.	gene_id "LOC115209232"; db_xref "GeneID:115209232"; gbkey "mRNA"; gene "LOC115209232"; ID ""; gene_name "LOC115209232"; transcript_id "XM_029777506.2"; product "regulating synaptic membrane exocytosis protein 2, transcript variant X6"; exon_number "25"; model_evidence "Supporting evidence includes similarity to: 69 Proteins, and 100% coverage of the annotated genomic feature by RNAseq alignments, including 7 samples with support for all annotated introns";
NC_042999.1	Gnomon	exon	62584549	62587277	.	+	.	gene_id "LOC115209232"; db_xref "GeneID:115209232"; gbkey "mRNA"; gene "LOC115209232"; ID ""; gene_name "LOC115209232"; transcript_id "XM_029777506.2"; product "regulating synaptic membrane exocytosis protein 2, transcript variant X6"; exon_number "26"; model_evidence "Supporting evidence includes similarity to: 69 Proteins, and 100% coverage of the annotated genomic feature by RNAseq alignments, including 7 samples with support for all annotated introns";
NC_042999.1	Gnomon	start_codon	62348857	62348859	.	+	0	gene_id "LOC115209232"; db_xref "GeneID:115209232"; gbkey "CDS"; gene "LOC115209232"; ID ""; gene_name "LOC115209232"; transcript_id "XM_029777506.2"; product "regulating synaptic membrane exocytosis protein 2 isoform X6"; protein_id "XP_029633366.2"; exon_number "1";
NC_042999.1	Gnomon	stop_codon	62584783	62584785	.	+	0	gene_id "LOC115209232"; db_xref "GeneID:115209232"; gbkey "CDS"; gene "LOC115209232"; ID ""; gene_name "LOC115209232"; transcript_id "XM_029777506.2"; product "regulating synaptic membrane exocytosis protein 2 isoform X6"; protein_id "XP_029633366.2"; exon_number "26";
NC_042999.1	Gnomon	transcript	62348717	62587277	.	+	.	gene_id "LOC115209232"; ID "XM_036501017.1"; gene_name "LOC115209232"; transcript_id "XM_036501017.1";
NC_042999.1	Gnomon	CDS	62348857	62348871	.	+	0	gene_id "LOC115209232"; db_xref "GeneID:115209232"; gbkey "CDS"; gene "LOC115209232"; ID ""; gene_name "LOC115209232"; transcript_id "XM_036501017.1"; product "regulating synaptic membrane exocytosis protein 2 isoform X1"; protein_id "XP_036356910.1"; exon_number "1";
NC_042999.1	Gnomon	CDS	62354317	62354370	.	+	0	gene_id "LOC115209232"; db_xref "GeneID:115209232"; gbkey "CDS"; gene "LOC115209232"; ID ""; gene_name "LOC115209232"; transcript_id "XM_036501017.1"; product "regulating synaptic membrane exocytosis protein 2 isoform X1"; protein_id "XP_036356910.1"; exon_number "2";
NC_042999.1	Gnomon	CDS	62365114	62365841	.	+	0	gene_id "LOC115209232"; db_xref "GeneID:115209232"; gbkey "CDS"; gene "LOC115209232"; ID ""; gene_name "LOC115209232"; transcript_id "XM_036501017.1"; product "regulating synaptic membrane exocytosis protein 2 isoform X1"; protein_id "XP_036356910.1"; exon_number "3";
NC_042999.1	Gnomon	CDS	62420163	62421130	.	+	1	gene_id "LOC115209232"; db_xref "GeneID:115209232"; gbkey "CDS"; gene "LOC115209232"; ID ""; gene_name "LOC115209232"; transcript_id "XM_036501017.1"; product "regulating synaptic membrane exocytosis protein 2 isoform X1"; protein_id "XP_036356910.1"; exon_number "4";
NC_042999.1	Gnomon	CDS	62433547	62433570	.	+	2	gene_id "LOC115209232"; db_xref "GeneID:115209232"; gbkey "CDS"; gene "LOC115209232"; ID ""; gene_name "LOC115209232"; transcript_id "XM_036501017.1"; product "regulating synaptic membrane exocytosis protein 2 isoform X1"; protein_id "XP_036356910.1"; exon_number "5";
NC_042999.1	Gnomon	CDS	62441618	62441940	.	+	2	gene_id "LOC115209232"; db_xref "GeneID:115209232"; gbkey "CDS"; gene "LOC115209232"; ID ""; gene_name "LOC115209232"; transcript_id "XM_036501017.1"; product "regulating synaptic membrane exocytosis protein 2 isoform X1"; protein_id "XP_036356910.1"; exon_number "6";
NC_042999.1	Gnomon	CDS	62457757	62457868	.	+	0	gene_id "LOC115209232"; db_xref "GeneID:115209232"; gbkey "CDS"; gene "LOC115209232"; ID ""; gene_name "LOC115209232"; transcript_id "XM_036501017.1"; product "regulating synaptic membrane exocytosis protein 2 isoform X1"; protein_id "XP_036356910.1"; exon_number "7";
NC_042999.1	Gnomon	CDS	62481517	62481579	.	+	2	gene_id "LOC115209232"; db_xref "GeneID:115209232"; gbkey "CDS"; gene "LOC115209232"; ID ""; gene_name "LOC115209232"; transcript_id "XM_036501017.1"; product "regulating synaptic membrane exocytosis protein 2 isoform X1"; protein_id "XP_036356910.1"; exon_number "8";
NC_042999.1	Gnomon	CDS	62530295	62530402	.	+	2	gene_id "LOC115209232"; db_xref "GeneID:115209232"; gbkey "CDS"; gene "LOC115209232"; ID ""; gene_name "LOC115209232"; transcript_id "XM_036501017.1"; product "regulating synaptic membrane exocytosis protein 2 isoform X1"; protein_id "XP_036356910.1"; exon_number "9";
NC_042999.1	Gnomon	CDS	62530673	62530796	.	+	2	gene_id "LOC115209232"; db_xref "GeneID:115209232"; gbkey "CDS"; gene "LOC115209232"; ID ""; gene_name "LOC115209232"; transcript_id "XM_036501017.1"; product "regulating synaptic membrane exocytosis protein 2 isoform X1"; protein_id "XP_036356910.1"; exon_number "10";
NC_042999.1	Gnomon	CDS	62532482	62532531	.	+	1	gene_id "LOC115209232"; db_xref "GeneID:115209232"; gbkey "CDS"; gene "LOC115209232"; ID ""; gene_name "LOC115209232"; transcript_id "XM_036501017.1"; product "regulating synaptic membrane exocytosis protein 2 isoform X1"; protein_id "XP_036356910.1"; exon_number "11";
NC_042999.1	Gnomon	CDS	62535518	62535633	.	+	2	gene_id "LOC115209232"; db_xref "GeneID:115209232"; gbkey "CDS"; gene "LOC115209232"; ID ""; gene_name "LOC115209232"; transcript_id "XM_036501017.1"; product "regulating synaptic membrane exocytosis protein 2 isoform X1"; protein_id "XP_036356910.1"; exon_number "12";
NC_042999.1	Gnomon	CDS	62537059	62537189	.	+	0	gene_id "LOC115209232"; db_xref "GeneID:115209232"; gbkey "CDS"; gene "LOC115209232"; ID ""; gene_name "LOC115209232"; transcript_id "XM_036501017.1"; product "regulating synaptic membrane exocytosis protein 2 isoform X1"; protein_id "XP_036356910.1"; exon_number "13";
NC_042999.1	Gnomon	CDS	62540521	62540686	.	+	1	gene_id "LOC115209232"; db_xref "GeneID:115209232"; gbkey "CDS"; gene "LOC115209232"; ID ""; gene_name "LOC115209232"; transcript_id "XM_036501017.1"; product "regulating synaptic membrane exocytosis protein 2 isoform X1"; protein_id "XP_036356910.1"; exon_number "14";
NC_042999.1	Gnomon	CDS	62541653	62541760	.	+	0	gene_id "LOC115209232"; db_xref "GeneID:115209232"; gbkey "CDS"; gene "LOC115209232"; ID ""; gene_name "LOC115209232"; transcript_id "XM_036501017.1"; product "regulating synaptic membrane exocytosis protein 2 isoform X1"; protein_id "XP_036356910.1"; exon_number "15";
NC_042999.1	Gnomon	CDS	62543221	62543338	.	+	0	gene_id "LOC115209232"; db_xref "GeneID:115209232"; gbkey "CDS"; gene "LOC115209232"; ID ""; gene_name "LOC115209232"; transcript_id "XM_036501017.1"; product "regulating synaptic membrane exocytosis protein 2 isoform X1"; protein_id "XP_036356910.1"; exon_number "16";
NC_042999.1	Gnomon	CDS	62546592	62546759	.	+	2	gene_id "LOC115209232"; db_xref "GeneID:115209232"; gbkey "CDS"; gene "LOC115209232"; ID ""; gene_name "LOC115209232"; transcript_id "XM_036501017.1"; product "regulating synaptic membrane exocytosis protein 2 isoform X1"; protein_id "XP_036356910.1"; exon_number "17";
NC_042999.1	Gnomon	CDS	62553077	62553281	.	+	2	gene_id "LOC115209232"; db_xref "GeneID:115209232"; gbkey "CDS"; gene "LOC115209232"; ID ""; gene_name "LOC115209232"; transcript_id "XM_036501017.1"; product "regulating synaptic membrane exocytosis protein 2 isoform X1"; protein_id "XP_036356910.1"; exon_number "18";
NC_042999.1	Gnomon	CDS	62553697	62553839	.	+	1	gene_id "LOC115209232"; db_xref "GeneID:115209232"; gbkey "CDS"; gene "LOC115209232"; ID ""; gene_name "LOC115209232"; transcript_id "XM_036501017.1"; product "regulating synaptic membrane exocytosis protein 2 isoform X1"; protein_id "XP_036356910.1"; exon_number "19";
NC_042999.1	Gnomon	CDS	62555523	62555759	.	+	2	gene_id "LOC115209232"; db_xref "GeneID:115209232"; gbkey "CDS"; gene "LOC115209232"; ID ""; gene_name "LOC115209232"; transcript_id "XM_036501017.1"; product "regulating synaptic membrane exocytosis protein 2 isoform X1"; protein_id "XP_036356910.1"; exon_number "20";
NC_042999.1	Gnomon	CDS	62557417	62557549	.	+	2	gene_id "LOC115209232"; db_xref "GeneID:115209232"; gbkey "CDS"; gene "LOC115209232"; ID ""; gene_name "LOC115209232"; transcript_id "XM_036501017.1"; product "regulating synaptic membrane exocytosis protein 2 isoform X1"; protein_id "XP_036356910.1"; exon_number "21";
NC_042999.1	Gnomon	CDS	62559857	62560083	.	+	1	gene_id "LOC115209232"; db_xref "GeneID:115209232"; gbkey "CDS"; gene "LOC115209232"; ID ""; gene_name "LOC115209232"; transcript_id "XM_036501017.1"; product "regulating synaptic membrane exocytosis protein 2 isoform X1"; protein_id "XP_036356910.1"; exon_number "22";
NC_042999.1	Gnomon	CDS	62575837	62575978	.	+	2	gene_id "LOC115209232"; db_xref "GeneID:115209232"; gbkey "CDS"; gene "LOC115209232"; ID ""; gene_name "LOC115209232"; transcript_id "XM_036501017.1"; product "regulating synaptic membrane exocytosis protein 2 isoform X1"; protein_id "XP_036356910.1"; exon_number "23";
NC_042999.1	Gnomon	CDS	62579366	62579562	.	+	1	gene_id "LOC115209232"; db_xref "GeneID:115209232"; gbkey "CDS"; gene "LOC115209232"; ID ""; gene_name "LOC115209232"; transcript_id "XM_036501017.1"; product "regulating synaptic membrane exocytosis protein 2 isoform X1"; protein_id "XP_036356910.1"; exon_number "24";
NC_042999.1	Gnomon	CDS	62582812	62582951	.	+	2	gene_id "LOC115209232"; db_xref "GeneID:115209232"; gbkey "CDS"; gene "LOC115209232"; ID ""; gene_name "LOC115209232"; transcript_id "XM_036501017.1"; product "regulating synaptic membrane exocytosis protein 2 isoform X1"; protein_id "XP_036356910.1"; exon_number "25";
NC_042999.1	Gnomon	CDS	62584549	62584782	.	+	0	gene_id "LOC115209232"; db_xref "GeneID:115209232"; gbkey "CDS"; gene "LOC115209232"; ID ""; gene_name "LOC115209232"; transcript_id "XM_036501017.1"; product "regulating synaptic membrane exocytosis protein 2 isoform X1"; protein_id "XP_036356910.1"; exon_number "26";
NC_042999.1	Gnomon	exon	62348717	62348871	.	+	.	gene_id "LOC115209232"; db_xref "GeneID:115209232"; gbkey "mRNA"; gene "LOC115209232"; ID ""; gene_name "LOC115209232"; transcript_id "XM_036501017.1"; product "regulating synaptic membrane exocytosis protein 2, transcript variant X1"; exon_number "1"; model_evidence "Supporting evidence includes similarity to: 69 Proteins, and 100% coverage of the annotated genomic feature by RNAseq alignments, including 4 samples with support for all annotated introns";
NC_042999.1	Gnomon	exon	62354317	62354370	.	+	.	gene_id "LOC115209232"; db_xref "GeneID:115209232"; gbkey "mRNA"; gene "LOC115209232"; ID ""; gene_name "LOC115209232"; transcript_id "XM_036501017.1"; product "regulating synaptic membrane exocytosis protein 2, transcript variant X1"; exon_number "2"; model_evidence "Supporting evidence includes similarity to: 69 Proteins, and 100% coverage of the annotated genomic feature by RNAseq alignments, including 4 samples with support for all annotated introns";
NC_042999.1	Gnomon	exon	62365114	62365841	.	+	.	gene_id "LOC115209232"; db_xref "GeneID:115209232"; gbkey "mRNA"; gene "LOC115209232"; ID ""; gene_name "LOC115209232"; transcript_id "XM_036501017.1"; product "regulating synaptic membrane exocytosis protein 2, transcript variant X1"; exon_number "3"; model_evidence "Supporting evidence includes similarity to: 69 Proteins, and 100% coverage of the annotated genomic feature by RNAseq alignments, including 4 samples with support for all annotated introns";
NC_042999.1	Gnomon	exon	62420163	62421130	.	+	.	gene_id "LOC115209232"; db_xref "GeneID:115209232"; gbkey "mRNA"; gene "LOC115209232"; ID ""; gene_name "LOC115209232"; transcript_id "XM_036501017.1"; product "regulating synaptic membrane exocytosis protein 2, transcript variant X1"; exon_number "4"; model_evidence "Supporting evidence includes similarity to: 69 Proteins, and 100% coverage of the annotated genomic feature by RNAseq alignments, including 4 samples with support for all annotated introns";
NC_042999.1	Gnomon	exon	62433547	62433570	.	+	.	gene_id "LOC115209232"; db_xref "GeneID:115209232"; gbkey "mRNA"; gene "LOC115209232"; ID ""; gene_name "LOC115209232"; transcript_id "XM_036501017.1"; product "regulating synaptic membrane exocytosis protein 2, transcript variant X1"; exon_number "5"; model_evidence "Supporting evidence includes similarity to: 69 Proteins, and 100% coverage of the annotated genomic feature by RNAseq alignments, including 4 samples with support for all annotated introns";
NC_042999.1	Gnomon	exon	62441618	62441940	.	+	.	gene_id "LOC115209232"; db_xref "GeneID:115209232"; gbkey "mRNA"; gene "LOC115209232"; ID ""; gene_name "LOC115209232"; transcript_id "XM_036501017.1"; product "regulating synaptic membrane exocytosis protein 2, transcript variant X1"; exon_number "6"; model_evidence "Supporting evidence includes similarity to: 69 Proteins, and 100% coverage of the annotated genomic feature by RNAseq alignments, including 4 samples with support for all annotated introns";
NC_042999.1	Gnomon	exon	62457757	62457868	.	+	.	gene_id "LOC115209232"; db_xref "GeneID:115209232"; gbkey "mRNA"; gene "LOC115209232"; ID ""; gene_name "LOC115209232"; transcript_id "XM_036501017.1"; product "regulating synaptic membrane exocytosis protein 2, transcript variant X1"; exon_number "7"; model_evidence "Supporting evidence includes similarity to: 69 Proteins, and 100% coverage of the annotated genomic feature by RNAseq alignments, including 4 samples with support for all annotated introns";
NC_042999.1	Gnomon	exon	62481517	62481579	.	+	.	gene_id "LOC115209232"; db_xref "GeneID:115209232"; gbkey "mRNA"; gene "LOC115209232"; ID ""; gene_name "LOC115209232"; transcript_id "XM_036501017.1"; product "regulating synaptic membrane exocytosis protein 2, transcript variant X1"; exon_number "8"; model_evidence "Supporting evidence includes similarity to: 69 Proteins, and 100% coverage of the annotated genomic feature by RNAseq alignments, including 4 samples with support for all annotated introns";
NC_042999.1	Gnomon	exon	62530295	62530402	.	+	.	gene_id "LOC115209232"; db_xref "GeneID:115209232"; gbkey "mRNA"; gene "LOC115209232"; ID ""; gene_name "LOC115209232"; transcript_id "XM_036501017.1"; product "regulating synaptic membrane exocytosis protein 2, transcript variant X1"; exon_number "9"; model_evidence "Supporting evidence includes similarity to: 69 Proteins, and 100% coverage of the annotated genomic feature by RNAseq alignments, including 4 samples with support for all annotated introns";
NC_042999.1	Gnomon	exon	62530673	62530796	.	+	.	gene_id "LOC115209232"; db_xref "GeneID:115209232"; gbkey "mRNA"; gene "LOC115209232"; ID ""; gene_name "LOC115209232"; transcript_id "XM_036501017.1"; product "regulating synaptic membrane exocytosis protein 2, transcript variant X1"; exon_number "10"; model_evidence "Supporting evidence includes similarity to: 69 Proteins, and 100% coverage of the annotated genomic feature by RNAseq alignments, including 4 samples with support for all annotated introns";
NC_042999.1	Gnomon	exon	62532482	62532531	.	+	.	gene_id "LOC115209232"; db_xref "GeneID:115209232"; gbkey "mRNA"; gene "LOC115209232"; ID ""; gene_name "LOC115209232"; transcript_id "XM_036501017.1"; product "regulating synaptic membrane exocytosis protein 2, transcript variant X1"; exon_number "11"; model_evidence "Supporting evidence includes similarity to: 69 Proteins, and 100% coverage of the annotated genomic feature by RNAseq alignments, including 4 samples with support for all annotated introns";
NC_042999.1	Gnomon	exon	62535518	62535633	.	+	.	gene_id "LOC115209232"; db_xref "GeneID:115209232"; gbkey "mRNA"; gene "LOC115209232"; ID ""; gene_name "LOC115209232"; transcript_id "XM_036501017.1"; product "regulating synaptic membrane exocytosis protein 2, transcript variant X1"; exon_number "12"; model_evidence "Supporting evidence includes similarity to: 69 Proteins, and 100% coverage of the annotated genomic feature by RNAseq alignments, including 4 samples with support for all annotated introns";
NC_042999.1	Gnomon	exon	62537059	62537189	.	+	.	gene_id "LOC115209232"; db_xref "GeneID:115209232"; gbkey "mRNA"; gene "LOC115209232"; ID ""; gene_name "LOC115209232"; transcript_id "XM_036501017.1"; product "regulating synaptic membrane exocytosis protein 2, transcript variant X1"; exon_number "13"; model_evidence "Supporting evidence includes similarity to: 69 Proteins, and 100% coverage of the annotated genomic feature by RNAseq alignments, including 4 samples with support for all annotated introns";
NC_042999.1	Gnomon	exon	62540521	62540686	.	+	.	gene_id "LOC115209232"; db_xref "GeneID:115209232"; gbkey "mRNA"; gene "LOC115209232"; ID ""; gene_name "LOC115209232"; transcript_id "XM_036501017.1"; product "regulating synaptic membrane exocytosis protein 2, transcript variant X1"; exon_number "14"; model_evidence "Supporting evidence includes similarity to: 69 Proteins, and 100% coverage of the annotated genomic feature by RNAseq alignments, including 4 samples with support for all annotated introns";
NC_042999.1	Gnomon	exon	62541653	62541760	.	+	.	gene_id "LOC115209232"; db_xref "GeneID:115209232"; gbkey "mRNA"; gene "LOC115209232"; ID ""; gene_name "LOC115209232"; transcript_id "XM_036501017.1"; product "regulating synaptic membrane exocytosis protein 2, transcript variant X1"; exon_number "15"; model_evidence "Supporting evidence includes similarity to: 69 Proteins, and 100% coverage of the annotated genomic feature by RNAseq alignments, including 4 samples with support for all annotated introns";
NC_042999.1	Gnomon	exon	62543221	62543338	.	+	.	gene_id "LOC115209232"; db_xref "GeneID:115209232"; gbkey "mRNA"; gene "LOC115209232"; ID ""; gene_name "LOC115209232"; transcript_id "XM_036501017.1"; product "regulating synaptic membrane exocytosis protein 2, transcript variant X1"; exon_number "16"; model_evidence "Supporting evidence includes similarity to: 69 Proteins, and 100% coverage of the annotated genomic feature by RNAseq alignments, including 4 samples with support for all annotated introns";
NC_042999.1	Gnomon	exon	62546592	62546759	.	+	.	gene_id "LOC115209232"; db_xref "GeneID:115209232"; gbkey "mRNA"; gene "LOC115209232"; ID ""; gene_name "LOC115209232"; transcript_id "XM_036501017.1"; product "regulating synaptic membrane exocytosis protein 2, transcript variant X1"; exon_number "17"; model_evidence "Supporting evidence includes similarity to: 69 Proteins, and 100% coverage of the annotated genomic feature by RNAseq alignments, including 4 samples with support for all annotated introns";
NC_042999.1	Gnomon	exon	62553077	62553281	.	+	.	gene_id "LOC115209232"; db_xref "GeneID:115209232"; gbkey "mRNA"; gene "LOC115209232"; ID ""; gene_name "LOC115209232"; transcript_id "XM_036501017.1"; product "regulating synaptic membrane exocytosis protein 2, transcript variant X1"; exon_number "18"; model_evidence "Supporting evidence includes similarity to: 69 Proteins, and 100% coverage of the annotated genomic feature by RNAseq alignments, including 4 samples with support for all annotated introns";
NC_042999.1	Gnomon	exon	62553697	62553839	.	+	.	gene_id "LOC115209232"; db_xref "GeneID:115209232"; gbkey "mRNA"; gene "LOC115209232"; ID ""; gene_name "LOC115209232"; transcript_id "XM_036501017.1"; product "regulating synaptic membrane exocytosis protein 2, transcript variant X1"; exon_number "19"; model_evidence "Supporting evidence includes similarity to: 69 Proteins, and 100% coverage of the annotated genomic feature by RNAseq alignments, including 4 samples with support for all annotated introns";
NC_042999.1	Gnomon	exon	62555523	62555759	.	+	.	gene_id "LOC115209232"; db_xref "GeneID:115209232"; gbkey "mRNA"; gene "LOC115209232"; ID ""; gene_name "LOC115209232"; transcript_id "XM_036501017.1"; product "regulating synaptic membrane exocytosis protein 2, transcript variant X1"; exon_number "20"; model_evidence "Supporting evidence includes similarity to: 69 Proteins, and 100% coverage of the annotated genomic feature by RNAseq alignments, including 4 samples with support for all annotated introns";
NC_042999.1	Gnomon	exon	62557417	62557549	.	+	.	gene_id "LOC115209232"; db_xref "GeneID:115209232"; gbkey "mRNA"; gene "LOC115209232"; ID ""; gene_name "LOC115209232"; transcript_id "XM_036501017.1"; product "regulating synaptic membrane exocytosis protein 2, transcript variant X1"; exon_number "21"; model_evidence "Supporting evidence includes similarity to: 69 Proteins, and 100% coverage of the annotated genomic feature by RNAseq alignments, including 4 samples with support for all annotated introns";
NC_042999.1	Gnomon	exon	62559857	62560083	.	+	.	gene_id "LOC115209232"; db_xref "GeneID:115209232"; gbkey "mRNA"; gene "LOC115209232"; ID ""; gene_name "LOC115209232"; transcript_id "XM_036501017.1"; product "regulating synaptic membrane exocytosis protein 2, transcript variant X1"; exon_number "22"; model_evidence "Supporting evidence includes similarity to: 69 Proteins, and 100% coverage of the annotated genomic feature by RNAseq alignments, including 4 samples with support for all annotated introns";
NC_042999.1	Gnomon	exon	62575837	62575978	.	+	.	gene_id "LOC115209232"; db_xref "GeneID:115209232"; gbkey "mRNA"; gene "LOC115209232"; ID ""; gene_name "LOC115209232"; transcript_id "XM_036501017.1"; product "regulating synaptic membrane exocytosis protein 2, transcript variant X1"; exon_number "23"; model_evidence "Supporting evidence includes similarity to: 69 Proteins, and 100% coverage of the annotated genomic feature by RNAseq alignments, including 4 samples with support for all annotated introns";
NC_042999.1	Gnomon	exon	62579366	62579562	.	+	.	gene_id "LOC115209232"; db_xref "GeneID:115209232"; gbkey "mRNA"; gene "LOC115209232"; ID ""; gene_name "LOC115209232"; transcript_id "XM_036501017.1"; product "regulating synaptic membrane exocytosis protein 2, transcript variant X1"; exon_number "24"; model_evidence "Supporting evidence includes similarity to: 69 Proteins, and 100% coverage of the annotated genomic feature by RNAseq alignments, including 4 samples with support for all annotated introns";
NC_042999.1	Gnomon	exon	62582812	62582951	.	+	.	gene_id "LOC115209232"; db_xref "GeneID:115209232"; gbkey "mRNA"; gene "LOC115209232"; ID ""; gene_name "LOC115209232"; transcript_id "XM_036501017.1"; product "regulating synaptic membrane exocytosis protein 2, transcript variant X1"; exon_number "25"; model_evidence "Supporting evidence includes similarity to: 69 Proteins, and 100% coverage of the annotated genomic feature by RNAseq alignments, including 4 samples with support for all annotated introns";
NC_042999.1	Gnomon	exon	62584549	62587277	.	+	.	gene_id "LOC115209232"; db_xref "GeneID:115209232"; gbkey "mRNA"; gene "LOC115209232"; ID ""; gene_name "LOC115209232"; transcript_id "XM_036501017.1"; product "regulating synaptic membrane exocytosis protein 2, transcript variant X1"; exon_number "26"; model_evidence "Supporting evidence includes similarity to: 69 Proteins, and 100% coverage of the annotated genomic feature by RNAseq alignments, including 4 samples with support for all annotated introns";
NC_042999.1	Gnomon	start_codon	62348857	62348859	.	+	0	gene_id "LOC115209232"; db_xref "GeneID:115209232"; gbkey "CDS"; gene "LOC115209232"; ID ""; gene_name "LOC115209232"; transcript_id "XM_036501017.1"; product "regulating synaptic membrane exocytosis protein 2 isoform X1"; protein_id "XP_036356910.1"; exon_number "1";
NC_042999.1	Gnomon	stop_codon	62584783	62584785	.	+	0	gene_id "LOC115209232"; db_xref "GeneID:115209232"; gbkey "CDS"; gene "LOC115209232"; ID ""; gene_name "LOC115209232"; transcript_id "XM_036501017.1"; product "regulating synaptic membrane exocytosis protein 2 isoform X1"; protein_id "XP_036356910.1"; exon_number "26";
NC_042999.1	Gnomon	transcript	62348717	62587277	.	+	.	gene_id "LOC115209232"; ID "XM_036501018.1"; gene_name "LOC115209232"; transcript_id "XM_036501018.1";
NC_042999.1	Gnomon	CDS	62348857	62348871	.	+	0	gene_id "LOC115209232"; db_xref "GeneID:115209232"; gbkey "CDS"; gene "LOC115209232"; ID ""; gene_name "LOC115209232"; transcript_id "XM_036501018.1"; product "regulating synaptic membrane exocytosis protein 2 isoform X2"; protein_id "XP_036356911.1"; exon_number "1";
NC_042999.1	Gnomon	CDS	62354317	62354370	.	+	0	gene_id "LOC115209232"; db_xref "GeneID:115209232"; gbkey "CDS"; gene "LOC115209232"; ID ""; gene_name "LOC115209232"; transcript_id "XM_036501018.1"; product "regulating synaptic membrane exocytosis protein 2 isoform X2"; protein_id "XP_036356911.1"; exon_number "2";
NC_042999.1	Gnomon	CDS	62365114	62365841	.	+	0	gene_id "LOC115209232"; db_xref "GeneID:115209232"; gbkey "CDS"; gene "LOC115209232"; ID ""; gene_name "LOC115209232"; transcript_id "XM_036501018.1"; product "regulating synaptic membrane exocytosis protein 2 isoform X2"; protein_id "XP_036356911.1"; exon_number "3";
NC_042999.1	Gnomon	CDS	62420163	62421130	.	+	1	gene_id "LOC115209232"; db_xref "GeneID:115209232"; gbkey "CDS"; gene "LOC115209232"; ID ""; gene_name "LOC115209232"; transcript_id "XM_036501018.1"; product "regulating synaptic membrane exocytosis protein 2 isoform X2"; protein_id "XP_036356911.1"; exon_number "4";
NC_042999.1	Gnomon	CDS	62433547	62433570	.	+	2	gene_id "LOC115209232"; db_xref "GeneID:115209232"; gbkey "CDS"; gene "LOC115209232"; ID ""; gene_name "LOC115209232"; transcript_id "XM_036501018.1"; product "regulating synaptic membrane exocytosis protein 2 isoform X2"; protein_id "XP_036356911.1"; exon_number "5";
NC_042999.1	Gnomon	CDS	62441618	62441940	.	+	2	gene_id "LOC115209232"; db_xref "GeneID:115209232"; gbkey "CDS"; gene "LOC115209232"; ID ""; gene_name "LOC115209232"; transcript_id "XM_036501018.1"; product "regulating synaptic membrane exocytosis protein 2 isoform X2"; protein_id "XP_036356911.1"; exon_number "6";
NC_042999.1	Gnomon	CDS	62457757	62457868	.	+	0	gene_id "LOC115209232"; db_xref "GeneID:115209232"; gbkey "CDS"; gene "LOC115209232"; ID ""; gene_name "LOC115209232"; transcript_id "XM_036501018.1"; product "regulating synaptic membrane exocytosis protein 2 isoform X2"; protein_id "XP_036356911.1"; exon_number "7";
NC_042999.1	Gnomon	CDS	62481517	62481579	.	+	2	gene_id "LOC115209232"; db_xref "GeneID:115209232"; gbkey "CDS"; gene "LOC115209232"; ID ""; gene_name "LOC115209232"; transcript_id "XM_036501018.1"; product "regulating synaptic membrane exocytosis protein 2 isoform X2"; protein_id "XP_036356911.1"; exon_number "8";
NC_042999.1	Gnomon	CDS	62530295	62530402	.	+	2	gene_id "LOC115209232"; db_xref "GeneID:115209232"; gbkey "CDS"; gene "LOC115209232"; ID ""; gene_name "LOC115209232"; transcript_id "XM_036501018.1"; product "regulating synaptic membrane exocytosis protein 2 isoform X2"; protein_id "XP_036356911.1"; exon_number "9";
NC_042999.1	Gnomon	CDS	62530673	62530796	.	+	2	gene_id "LOC115209232"; db_xref "GeneID:115209232"; gbkey "CDS"; gene "LOC115209232"; ID ""; gene_name "LOC115209232"; transcript_id "XM_036501018.1"; product "regulating synaptic membrane exocytosis protein 2 isoform X2"; protein_id "XP_036356911.1"; exon_number "10";
NC_042999.1	Gnomon	CDS	62532482	62532531	.	+	1	gene_id "LOC115209232"; db_xref "GeneID:115209232"; gbkey "CDS"; gene "LOC115209232"; ID ""; gene_name "LOC115209232"; transcript_id "XM_036501018.1"; product "regulating synaptic membrane exocytosis protein 2 isoform X2"; protein_id "XP_036356911.1"; exon_number "11";
NC_042999.1	Gnomon	CDS	62535515	62535633	.	+	2	gene_id "LOC115209232"; db_xref "GeneID:115209232"; gbkey "CDS"; gene "LOC115209232"; ID ""; gene_name "LOC115209232"; transcript_id "XM_036501018.1"; product "regulating synaptic membrane exocytosis protein 2 isoform X2"; protein_id "XP_036356911.1"; exon_number "12";
NC_042999.1	Gnomon	CDS	62537059	62537189	.	+	0	gene_id "LOC115209232"; db_xref "GeneID:115209232"; gbkey "CDS"; gene "LOC115209232"; ID ""; gene_name "LOC115209232"; transcript_id "XM_036501018.1"; product "regulating synaptic membrane exocytosis protein 2 isoform X2"; protein_id "XP_036356911.1"; exon_number "13";
NC_042999.1	Gnomon	CDS	62540521	62540686	.	+	1	gene_id "LOC115209232"; db_xref "GeneID:115209232"; gbkey "CDS"; gene "LOC115209232"; ID ""; gene_name "LOC115209232"; transcript_id "XM_036501018.1"; product "regulating synaptic membrane exocytosis protein 2 isoform X2"; protein_id "XP_036356911.1"; exon_number "14";
NC_042999.1	Gnomon	CDS	62541653	62541760	.	+	0	gene_id "LOC115209232"; db_xref "GeneID:115209232"; gbkey "CDS"; gene "LOC115209232"; ID ""; gene_name "LOC115209232"; transcript_id "XM_036501018.1"; product "regulating synaptic membrane exocytosis protein 2 isoform X2"; protein_id "XP_036356911.1"; exon_number "15";
NC_042999.1	Gnomon	CDS	62543221	62543338	.	+	0	gene_id "LOC115209232"; db_xref "GeneID:115209232"; gbkey "CDS"; gene "LOC115209232"; ID ""; gene_name "LOC115209232"; transcript_id "XM_036501018.1"; product "regulating synaptic membrane exocytosis protein 2 isoform X2"; protein_id "XP_036356911.1"; exon_number "16";
NC_042999.1	Gnomon	CDS	62546592	62546759	.	+	2	gene_id "LOC115209232"; db_xref "GeneID:115209232"; gbkey "CDS"; gene "LOC115209232"; ID ""; gene_name "LOC115209232"; transcript_id "XM_036501018.1"; product "regulating synaptic membrane exocytosis protein 2 isoform X2"; protein_id "XP_036356911.1"; exon_number "17";
NC_042999.1	Gnomon	CDS	62553077	62553257	.	+	2	gene_id "LOC115209232"; db_xref "GeneID:115209232"; gbkey "CDS"; gene "LOC115209232"; ID ""; gene_name "LOC115209232"; transcript_id "XM_036501018.1"; product "regulating synaptic membrane exocytosis protein 2 isoform X2"; protein_id "XP_036356911.1"; exon_number "18";
NC_042999.1	Gnomon	CDS	62553697	62553839	.	+	1	gene_id "LOC115209232"; db_xref "GeneID:115209232"; gbkey "CDS"; gene "LOC115209232"; ID ""; gene_name "LOC115209232"; transcript_id "XM_036501018.1"; product "regulating synaptic membrane exocytosis protein 2 isoform X2"; protein_id "XP_036356911.1"; exon_number "19";
NC_042999.1	Gnomon	CDS	62555523	62555759	.	+	2	gene_id "LOC115209232"; db_xref "GeneID:115209232"; gbkey "CDS"; gene "LOC115209232"; ID ""; gene_name "LOC115209232"; transcript_id "XM_036501018.1"; product "regulating synaptic membrane exocytosis protein 2 isoform X2"; protein_id "XP_036356911.1"; exon_number "20";
NC_042999.1	Gnomon	CDS	62557417	62557549	.	+	2	gene_id "LOC115209232"; db_xref "GeneID:115209232"; gbkey "CDS"; gene "LOC115209232"; ID ""; gene_name "LOC115209232"; transcript_id "XM_036501018.1"; product "regulating synaptic membrane exocytosis protein 2 isoform X2"; protein_id "XP_036356911.1"; exon_number "21";
NC_042999.1	Gnomon	CDS	62559857	62560083	.	+	1	gene_id "LOC115209232"; db_xref "GeneID:115209232"; gbkey "CDS"; gene "LOC115209232"; ID ""; gene_name "LOC115209232"; transcript_id "XM_036501018.1"; product "regulating synaptic membrane exocytosis protein 2 isoform X2"; protein_id "XP_036356911.1"; exon_number "22";
NC_042999.1	Gnomon	CDS	62575837	62575978	.	+	2	gene_id "LOC115209232"; db_xref "GeneID:115209232"; gbkey "CDS"; gene "LOC115209232"; ID ""; gene_name "LOC115209232"; transcript_id "XM_036501018.1"; product "regulating synaptic membrane exocytosis protein 2 isoform X2"; protein_id "XP_036356911.1"; exon_number "23";
NC_042999.1	Gnomon	CDS	62579366	62579562	.	+	1	gene_id "LOC115209232"; db_xref "GeneID:115209232"; gbkey "CDS"; gene "LOC115209232"; ID ""; gene_name "LOC115209232"; transcript_id "XM_036501018.1"; product "regulating synaptic membrane exocytosis protein 2 isoform X2"; protein_id "XP_036356911.1"; exon_number "24";
NC_042999.1	Gnomon	CDS	62582812	62582951	.	+	2	gene_id "LOC115209232"; db_xref "GeneID:115209232"; gbkey "CDS"; gene "LOC115209232"; ID ""; gene_name "LOC115209232"; transcript_id "XM_036501018.1"; product "regulating synaptic membrane exocytosis protein 2 isoform X2"; protein_id "XP_036356911.1"; exon_number "25";
NC_042999.1	Gnomon	CDS	62584549	62584782	.	+	0	gene_id "LOC115209232"; db_xref "GeneID:115209232"; gbkey "CDS"; gene "LOC115209232"; ID ""; gene_name "LOC115209232"; transcript_id "XM_036501018.1"; product "regulating synaptic membrane exocytosis protein 2 isoform X2"; protein_id "XP_036356911.1"; exon_number "26";
NC_042999.1	Gnomon	exon	62348717	62348871	.	+	.	gene_id "LOC115209232"; db_xref "GeneID:115209232"; gbkey "mRNA"; gene "LOC115209232"; ID ""; gene_name "LOC115209232"; transcript_id "XM_036501018.1"; product "regulating synaptic membrane exocytosis protein 2, transcript variant X2"; exon_number "1"; model_evidence "Supporting evidence includes similarity to: 69 Proteins, and 100% coverage of the annotated genomic feature by RNAseq alignments, including 3 samples with support for all annotated introns";
NC_042999.1	Gnomon	exon	62354317	62354370	.	+	.	gene_id "LOC115209232"; db_xref "GeneID:115209232"; gbkey "mRNA"; gene "LOC115209232"; ID ""; gene_name "LOC115209232"; transcript_id "XM_036501018.1"; product "regulating synaptic membrane exocytosis protein 2, transcript variant X2"; exon_number "2"; model_evidence "Supporting evidence includes similarity to: 69 Proteins, and 100% coverage of the annotated genomic feature by RNAseq alignments, including 3 samples with support for all annotated introns";
NC_042999.1	Gnomon	exon	62365114	62365841	.	+	.	gene_id "LOC115209232"; db_xref "GeneID:115209232"; gbkey "mRNA"; gene "LOC115209232"; ID ""; gene_name "LOC115209232"; transcript_id "XM_036501018.1"; product "regulating synaptic membrane exocytosis protein 2, transcript variant X2"; exon_number "3"; model_evidence "Supporting evidence includes similarity to: 69 Proteins, and 100% coverage of the annotated genomic feature by RNAseq alignments, including 3 samples with support for all annotated introns";
NC_042999.1	Gnomon	exon	62420163	62421130	.	+	.	gene_id "LOC115209232"; db_xref "GeneID:115209232"; gbkey "mRNA"; gene "LOC115209232"; ID ""; gene_name "LOC115209232"; transcript_id "XM_036501018.1"; product "regulating synaptic membrane exocytosis protein 2, transcript variant X2"; exon_number "4"; model_evidence "Supporting evidence includes similarity to: 69 Proteins, and 100% coverage of the annotated genomic feature by RNAseq alignments, including 3 samples with support for all annotated introns";
NC_042999.1	Gnomon	exon	62433547	62433570	.	+	.	gene_id "LOC115209232"; db_xref "GeneID:115209232"; gbkey "mRNA"; gene "LOC115209232"; ID ""; gene_name "LOC115209232"; transcript_id "XM_036501018.1"; product "regulating synaptic membrane exocytosis protein 2, transcript variant X2"; exon_number "5"; model_evidence "Supporting evidence includes similarity to: 69 Proteins, and 100% coverage of the annotated genomic feature by RNAseq alignments, including 3 samples with support for all annotated introns";
NC_042999.1	Gnomon	exon	62441618	62441940	.	+	.	gene_id "LOC115209232"; db_xref "GeneID:115209232"; gbkey "mRNA"; gene "LOC115209232"; ID ""; gene_name "LOC115209232"; transcript_id "XM_036501018.1"; product "regulating synaptic membrane exocytosis protein 2, transcript variant X2"; exon_number "6"; model_evidence "Supporting evidence includes similarity to: 69 Proteins, and 100% coverage of the annotated genomic feature by RNAseq alignments, including 3 samples with support for all annotated introns";
NC_042999.1	Gnomon	exon	62457757	62457868	.	+	.	gene_id "LOC115209232"; db_xref "GeneID:115209232"; gbkey "mRNA"; gene "LOC115209232"; ID ""; gene_name "LOC115209232"; transcript_id "XM_036501018.1"; product "regulating synaptic membrane exocytosis protein 2, transcript variant X2"; exon_number "7"; model_evidence "Supporting evidence includes similarity to: 69 Proteins, and 100% coverage of the annotated genomic feature by RNAseq alignments, including 3 samples with support for all annotated introns";
NC_042999.1	Gnomon	exon	62481517	62481579	.	+	.	gene_id "LOC115209232"; db_xref "GeneID:115209232"; gbkey "mRNA"; gene "LOC115209232"; ID ""; gene_name "LOC115209232"; transcript_id "XM_036501018.1"; product "regulating synaptic membrane exocytosis protein 2, transcript variant X2"; exon_number "8"; model_evidence "Supporting evidence includes similarity to: 69 Proteins, and 100% coverage of the annotated genomic feature by RNAseq alignments, including 3 samples with support for all annotated introns";
NC_042999.1	Gnomon	exon	62530295	62530402	.	+	.	gene_id "LOC115209232"; db_xref "GeneID:115209232"; gbkey "mRNA"; gene "LOC115209232"; ID ""; gene_name "LOC115209232"; transcript_id "XM_036501018.1"; product "regulating synaptic membrane exocytosis protein 2, transcript variant X2"; exon_number "9"; model_evidence "Supporting evidence includes similarity to: 69 Proteins, and 100% coverage of the annotated genomic feature by RNAseq alignments, including 3 samples with support for all annotated introns";
NC_042999.1	Gnomon	exon	62530673	62530796	.	+	.	gene_id "LOC115209232"; db_xref "GeneID:115209232"; gbkey "mRNA"; gene "LOC115209232"; ID ""; gene_name "LOC115209232"; transcript_id "XM_036501018.1"; product "regulating synaptic membrane exocytosis protein 2, transcript variant X2"; exon_number "10"; model_evidence "Supporting evidence includes similarity to: 69 Proteins, and 100% coverage of the annotated genomic feature by RNAseq alignments, including 3 samples with support for all annotated introns";
NC_042999.1	Gnomon	exon	62532482	62532531	.	+	.	gene_id "LOC115209232"; db_xref "GeneID:115209232"; gbkey "mRNA"; gene "LOC115209232"; ID ""; gene_name "LOC115209232"; transcript_id "XM_036501018.1"; product "regulating synaptic membrane exocytosis protein 2, transcript variant X2"; exon_number "11"; model_evidence "Supporting evidence includes similarity to: 69 Proteins, and 100% coverage of the annotated genomic feature by RNAseq alignments, including 3 samples with support for all annotated introns";
NC_042999.1	Gnomon	exon	62535515	62535633	.	+	.	gene_id "LOC115209232"; db_xref "GeneID:115209232"; gbkey "mRNA"; gene "LOC115209232"; ID ""; gene_name "LOC115209232"; transcript_id "XM_036501018.1"; product "regulating synaptic membrane exocytosis protein 2, transcript variant X2"; exon_number "12"; model_evidence "Supporting evidence includes similarity to: 69 Proteins, and 100% coverage of the annotated genomic feature by RNAseq alignments, including 3 samples with support for all annotated introns";
NC_042999.1	Gnomon	exon	62537059	62537189	.	+	.	gene_id "LOC115209232"; db_xref "GeneID:115209232"; gbkey "mRNA"; gene "LOC115209232"; ID ""; gene_name "LOC115209232"; transcript_id "XM_036501018.1"; product "regulating synaptic membrane exocytosis protein 2, transcript variant X2"; exon_number "13"; model_evidence "Supporting evidence includes similarity to: 69 Proteins, and 100% coverage of the annotated genomic feature by RNAseq alignments, including 3 samples with support for all annotated introns";
NC_042999.1	Gnomon	exon	62540521	62540686	.	+	.	gene_id "LOC115209232"; db_xref "GeneID:115209232"; gbkey "mRNA"; gene "LOC115209232"; ID ""; gene_name "LOC115209232"; transcript_id "XM_036501018.1"; product "regulating synaptic membrane exocytosis protein 2, transcript variant X2"; exon_number "14"; model_evidence "Supporting evidence includes similarity to: 69 Proteins, and 100% coverage of the annotated genomic feature by RNAseq alignments, including 3 samples with support for all annotated introns";
NC_042999.1	Gnomon	exon	62541653	62541760	.	+	.	gene_id "LOC115209232"; db_xref "GeneID:115209232"; gbkey "mRNA"; gene "LOC115209232"; ID ""; gene_name "LOC115209232"; transcript_id "XM_036501018.1"; product "regulating synaptic membrane exocytosis protein 2, transcript variant X2"; exon_number "15"; model_evidence "Supporting evidence includes similarity to: 69 Proteins, and 100% coverage of the annotated genomic feature by RNAseq alignments, including 3 samples with support for all annotated introns";
NC_042999.1	Gnomon	exon	62543221	62543338	.	+	.	gene_id "LOC115209232"; db_xref "GeneID:115209232"; gbkey "mRNA"; gene "LOC115209232"; ID ""; gene_name "LOC115209232"; transcript_id "XM_036501018.1"; product "regulating synaptic membrane exocytosis protein 2, transcript variant X2"; exon_number "16"; model_evidence "Supporting evidence includes similarity to: 69 Proteins, and 100% coverage of the annotated genomic feature by RNAseq alignments, including 3 samples with support for all annotated introns";
NC_042999.1	Gnomon	exon	62546592	62546759	.	+	.	gene_id "LOC115209232"; db_xref "GeneID:115209232"; gbkey "mRNA"; gene "LOC115209232"; ID ""; gene_name "LOC115209232"; transcript_id "XM_036501018.1"; product "regulating synaptic membrane exocytosis protein 2, transcript variant X2"; exon_number "17"; model_evidence "Supporting evidence includes similarity to: 69 Proteins, and 100% coverage of the annotated genomic feature by RNAseq alignments, including 3 samples with support for all annotated introns";
NC_042999.1	Gnomon	exon	62553077	62553257	.	+	.	gene_id "LOC115209232"; db_xref "GeneID:115209232"; gbkey "mRNA"; gene "LOC115209232"; ID ""; gene_name "LOC115209232"; transcript_id "XM_036501018.1"; product "regulating synaptic membrane exocytosis protein 2, transcript variant X2"; exon_number "18"; model_evidence "Supporting evidence includes similarity to: 69 Proteins, and 100% coverage of the annotated genomic feature by RNAseq alignments, including 3 samples with support for all annotated introns";
NC_042999.1	Gnomon	exon	62553697	62553839	.	+	.	gene_id "LOC115209232"; db_xref "GeneID:115209232"; gbkey "mRNA"; gene "LOC115209232"; ID ""; gene_name "LOC115209232"; transcript_id "XM_036501018.1"; product "regulating synaptic membrane exocytosis protein 2, transcript variant X2"; exon_number "19"; model_evidence "Supporting evidence includes similarity to: 69 Proteins, and 100% coverage of the annotated genomic feature by RNAseq alignments, including 3 samples with support for all annotated introns";
NC_042999.1	Gnomon	exon	62555523	62555759	.	+	.	gene_id "LOC115209232"; db_xref "GeneID:115209232"; gbkey "mRNA"; gene "LOC115209232"; ID ""; gene_name "LOC115209232"; transcript_id "XM_036501018.1"; product "regulating synaptic membrane exocytosis protein 2, transcript variant X2"; exon_number "20"; model_evidence "Supporting evidence includes similarity to: 69 Proteins, and 100% coverage of the annotated genomic feature by RNAseq alignments, including 3 samples with support for all annotated introns";
NC_042999.1	Gnomon	exon	62557417	62557549	.	+	.	gene_id "LOC115209232"; db_xref "GeneID:115209232"; gbkey "mRNA"; gene "LOC115209232"; ID ""; gene_name "LOC115209232"; transcript_id "XM_036501018.1"; product "regulating synaptic membrane exocytosis protein 2, transcript variant X2"; exon_number "21"; model_evidence "Supporting evidence includes similarity to: 69 Proteins, and 100% coverage of the annotated genomic feature by RNAseq alignments, including 3 samples with support for all annotated introns";
NC_042999.1	Gnomon	exon	62559857	62560083	.	+	.	gene_id "LOC115209232"; db_xref "GeneID:115209232"; gbkey "mRNA"; gene "LOC115209232"; ID ""; gene_name "LOC115209232"; transcript_id "XM_036501018.1"; product "regulating synaptic membrane exocytosis protein 2, transcript variant X2"; exon_number "22"; model_evidence "Supporting evidence includes similarity to: 69 Proteins, and 100% coverage of the annotated genomic feature by RNAseq alignments, including 3 samples with support for all annotated introns";
NC_042999.1	Gnomon	exon	62575837	62575978	.	+	.	gene_id "LOC115209232"; db_xref "GeneID:115209232"; gbkey "mRNA"; gene "LOC115209232"; ID ""; gene_name "LOC115209232"; transcript_id "XM_036501018.1"; product "regulating synaptic membrane exocytosis protein 2, transcript variant X2"; exon_number "23"; model_evidence "Supporting evidence includes similarity to: 69 Proteins, and 100% coverage of the annotated genomic feature by RNAseq alignments, including 3 samples with support for all annotated introns";
NC_042999.1	Gnomon	exon	62579366	62579562	.	+	.	gene_id "LOC115209232"; db_xref "GeneID:115209232"; gbkey "mRNA"; gene "LOC115209232"; ID ""; gene_name "LOC115209232"; transcript_id "XM_036501018.1"; product "regulating synaptic membrane exocytosis protein 2, transcript variant X2"; exon_number "24"; model_evidence "Supporting evidence includes similarity to: 69 Proteins, and 100% coverage of the annotated genomic feature by RNAseq alignments, including 3 samples with support for all annotated introns";
NC_042999.1	Gnomon	exon	62582812	62582951	.	+	.	gene_id "LOC115209232"; db_xref "GeneID:115209232"; gbkey "mRNA"; gene "LOC115209232"; ID ""; gene_name "LOC115209232"; transcript_id "XM_036501018.1"; product "regulating synaptic membrane exocytosis protein 2, transcript variant X2"; exon_number "25"; model_evidence "Supporting evidence includes similarity to: 69 Proteins, and 100% coverage of the annotated genomic feature by RNAseq alignments, including 3 samples with support for all annotated introns";
NC_042999.1	Gnomon	exon	62584549	62587277	.	+	.	gene_id "LOC115209232"; db_xref "GeneID:115209232"; gbkey "mRNA"; gene "LOC115209232"; ID ""; gene_name "LOC115209232"; transcript_id "XM_036501018.1"; product "regulating synaptic membrane exocytosis protein 2, transcript variant X2"; exon_number "26"; model_evidence "Supporting evidence includes similarity to: 69 Proteins, and 100% coverage of the annotated genomic feature by RNAseq alignments, including 3 samples with support for all annotated introns";
NC_042999.1	Gnomon	start_codon	62348857	62348859	.	+	0	gene_id "LOC115209232"; db_xref "GeneID:115209232"; gbkey "CDS"; gene "LOC115209232"; ID ""; gene_name "LOC115209232"; transcript_id "XM_036501018.1"; product "regulating synaptic membrane exocytosis protein 2 isoform X2"; protein_id "XP_036356911.1"; exon_number "1";
NC_042999.1	Gnomon	stop_codon	62584783	62584785	.	+	0	gene_id "LOC115209232"; db_xref "GeneID:115209232"; gbkey "CDS"; gene "LOC115209232"; ID ""; gene_name "LOC115209232"; transcript_id "XM_036501018.1"; product "regulating synaptic membrane exocytosis protein 2 isoform X2"; protein_id "XP_036356911.1"; exon_number "26";
NC_042999.1	Gnomon	transcript	62348717	62587277	.	+	.	gene_id "LOC115209232"; ID "XM_036501019.1"; gene_name "LOC115209232"; transcript_id "XM_036501019.1";
NC_042999.1	Gnomon	CDS	62348857	62348871	.	+	0	gene_id "LOC115209232"; db_xref "GeneID:115209232"; gbkey "CDS"; gene "LOC115209232"; ID ""; gene_name "LOC115209232"; transcript_id "XM_036501019.1"; product "regulating synaptic membrane exocytosis protein 2 isoform X3"; protein_id "XP_036356912.1"; exon_number "1";
NC_042999.1	Gnomon	CDS	62354317	62354370	.	+	0	gene_id "LOC115209232"; db_xref "GeneID:115209232"; gbkey "CDS"; gene "LOC115209232"; ID ""; gene_name "LOC115209232"; transcript_id "XM_036501019.1"; product "regulating synaptic membrane exocytosis protein 2 isoform X3"; protein_id "XP_036356912.1"; exon_number "2";
NC_042999.1	Gnomon	CDS	62365114	62365841	.	+	0	gene_id "LOC115209232"; db_xref "GeneID:115209232"; gbkey "CDS"; gene "LOC115209232"; ID ""; gene_name "LOC115209232"; transcript_id "XM_036501019.1"; product "regulating synaptic membrane exocytosis protein 2 isoform X3"; protein_id "XP_036356912.1"; exon_number "3";
NC_042999.1	Gnomon	CDS	62420163	62421130	.	+	1	gene_id "LOC115209232"; db_xref "GeneID:115209232"; gbkey "CDS"; gene "LOC115209232"; ID ""; gene_name "LOC115209232"; transcript_id "XM_036501019.1"; product "regulating synaptic membrane exocytosis protein 2 isoform X3"; protein_id "XP_036356912.1"; exon_number "4";
NC_042999.1	Gnomon	CDS	62433547	62433570	.	+	2	gene_id "LOC115209232"; db_xref "GeneID:115209232"; gbkey "CDS"; gene "LOC115209232"; ID ""; gene_name "LOC115209232"; transcript_id "XM_036501019.1"; product "regulating synaptic membrane exocytosis protein 2 isoform X3"; protein_id "XP_036356912.1"; exon_number "5";
NC_042999.1	Gnomon	CDS	62441618	62441940	.	+	2	gene_id "LOC115209232"; db_xref "GeneID:115209232"; gbkey "CDS"; gene "LOC115209232"; ID ""; gene_name "LOC115209232"; transcript_id "XM_036501019.1"; product "regulating synaptic membrane exocytosis protein 2 isoform X3"; protein_id "XP_036356912.1"; exon_number "6";
NC_042999.1	Gnomon	CDS	62457757	62457868	.	+	0	gene_id "LOC115209232"; db_xref "GeneID:115209232"; gbkey "CDS"; gene "LOC115209232"; ID ""; gene_name "LOC115209232"; transcript_id "XM_036501019.1"; product "regulating synaptic membrane exocytosis protein 2 isoform X3"; protein_id "XP_036356912.1"; exon_number "7";
NC_042999.1	Gnomon	CDS	62530295	62530402	.	+	2	gene_id "LOC115209232"; db_xref "GeneID:115209232"; gbkey "CDS"; gene "LOC115209232"; ID ""; gene_name "LOC115209232"; transcript_id "XM_036501019.1"; product "regulating synaptic membrane exocytosis protein 2 isoform X3"; protein_id "XP_036356912.1"; exon_number "8";
NC_042999.1	Gnomon	CDS	62530673	62530796	.	+	2	gene_id "LOC115209232"; db_xref "GeneID:115209232"; gbkey "CDS"; gene "LOC115209232"; ID ""; gene_name "LOC115209232"; transcript_id "XM_036501019.1"; product "regulating synaptic membrane exocytosis protein 2 isoform X3"; protein_id "XP_036356912.1"; exon_number "9";
NC_042999.1	Gnomon	CDS	62532482	62532531	.	+	1	gene_id "LOC115209232"; db_xref "GeneID:115209232"; gbkey "CDS"; gene "LOC115209232"; ID ""; gene_name "LOC115209232"; transcript_id "XM_036501019.1"; product "regulating synaptic membrane exocytosis protein 2 isoform X3"; protein_id "XP_036356912.1"; exon_number "10";
NC_042999.1	Gnomon	CDS	62535515	62535633	.	+	2	gene_id "LOC115209232"; db_xref "GeneID:115209232"; gbkey "CDS"; gene "LOC115209232"; ID ""; gene_name "LOC115209232"; transcript_id "XM_036501019.1"; product "regulating synaptic membrane exocytosis protein 2 isoform X3"; protein_id "XP_036356912.1"; exon_number "11";
NC_042999.1	Gnomon	CDS	62537059	62537189	.	+	0	gene_id "LOC115209232"; db_xref "GeneID:115209232"; gbkey "CDS"; gene "LOC115209232"; ID ""; gene_name "LOC115209232"; transcript_id "XM_036501019.1"; product "regulating synaptic membrane exocytosis protein 2 isoform X3"; protein_id "XP_036356912.1"; exon_number "12";
NC_042999.1	Gnomon	CDS	62540521	62540686	.	+	1	gene_id "LOC115209232"; db_xref "GeneID:115209232"; gbkey "CDS"; gene "LOC115209232"; ID ""; gene_name "LOC115209232"; transcript_id "XM_036501019.1"; product "regulating synaptic membrane exocytosis protein 2 isoform X3"; protein_id "XP_036356912.1"; exon_number "13";
NC_042999.1	Gnomon	CDS	62541653	62541760	.	+	0	gene_id "LOC115209232"; db_xref "GeneID:115209232"; gbkey "CDS"; gene "LOC115209232"; ID ""; gene_name "LOC115209232"; transcript_id "XM_036501019.1"; product "regulating synaptic membrane exocytosis protein 2 isoform X3"; protein_id "XP_036356912.1"; exon_number "14";
NC_042999.1	Gnomon	CDS	62543221	62543338	.	+	0	gene_id "LOC115209232"; db_xref "GeneID:115209232"; gbkey "CDS"; gene "LOC115209232"; ID ""; gene_name "LOC115209232"; transcript_id "XM_036501019.1"; product "regulating synaptic membrane exocytosis protein 2 isoform X3"; protein_id "XP_036356912.1"; exon_number "15";
NC_042999.1	Gnomon	CDS	62546592	62546759	.	+	2	gene_id "LOC115209232"; db_xref "GeneID:115209232"; gbkey "CDS"; gene "LOC115209232"; ID ""; gene_name "LOC115209232"; transcript_id "XM_036501019.1"; product "regulating synaptic membrane exocytosis protein 2 isoform X3"; protein_id "XP_036356912.1"; exon_number "16";
NC_042999.1	Gnomon	CDS	62553077	62553281	.	+	2	gene_id "LOC115209232"; db_xref "GeneID:115209232"; gbkey "CDS"; gene "LOC115209232"; ID ""; gene_name "LOC115209232"; transcript_id "XM_036501019.1"; product "regulating synaptic membrane exocytosis protein 2 isoform X3"; protein_id "XP_036356912.1"; exon_number "17";
NC_042999.1	Gnomon	CDS	62553697	62553839	.	+	1	gene_id "LOC115209232"; db_xref "GeneID:115209232"; gbkey "CDS"; gene "LOC115209232"; ID ""; gene_name "LOC115209232"; transcript_id "XM_036501019.1"; product "regulating synaptic membrane exocytosis protein 2 isoform X3"; protein_id "XP_036356912.1"; exon_number "18";
NC_042999.1	Gnomon	CDS	62555523	62555759	.	+	2	gene_id "LOC115209232"; db_xref "GeneID:115209232"; gbkey "CDS"; gene "LOC115209232"; ID ""; gene_name "LOC115209232"; transcript_id "XM_036501019.1"; product "regulating synaptic membrane exocytosis protein 2 isoform X3"; protein_id "XP_036356912.1"; exon_number "19";
NC_042999.1	Gnomon	CDS	62557417	62557549	.	+	2	gene_id "LOC115209232"; db_xref "GeneID:115209232"; gbkey "CDS"; gene "LOC115209232"; ID ""; gene_name "LOC115209232"; transcript_id "XM_036501019.1"; product "regulating synaptic membrane exocytosis protein 2 isoform X3"; protein_id "XP_036356912.1"; exon_number "20";
NC_042999.1	Gnomon	CDS	62559857	62560083	.	+	1	gene_id "LOC115209232"; db_xref "GeneID:115209232"; gbkey "CDS"; gene "LOC115209232"; ID ""; gene_name "LOC115209232"; transcript_id "XM_036501019.1"; product "regulating synaptic membrane exocytosis protein 2 isoform X3"; protein_id "XP_036356912.1"; exon_number "21";
NC_042999.1	Gnomon	CDS	62575837	62575978	.	+	2	gene_id "LOC115209232"; db_xref "GeneID:115209232"; gbkey "CDS"; gene "LOC115209232"; ID ""; gene_name "LOC115209232"; transcript_id "XM_036501019.1"; product "regulating synaptic membrane exocytosis protein 2 isoform X3"; protein_id "XP_036356912.1"; exon_number "22";
NC_042999.1	Gnomon	CDS	62579366	62579562	.	+	1	gene_id "LOC115209232"; db_xref "GeneID:115209232"; gbkey "CDS"; gene "LOC115209232"; ID ""; gene_name "LOC115209232"; transcript_id "XM_036501019.1"; product "regulating synaptic membrane exocytosis protein 2 isoform X3"; protein_id "XP_036356912.1"; exon_number "23";
NC_042999.1	Gnomon	CDS	62582812	62582951	.	+	2	gene_id "LOC115209232"; db_xref "GeneID:115209232"; gbkey "CDS"; gene "LOC115209232"; ID ""; gene_name "LOC115209232"; transcript_id "XM_036501019.1"; product "regulating synaptic membrane exocytosis protein 2 isoform X3"; protein_id "XP_036356912.1"; exon_number "24";
NC_042999.1	Gnomon	CDS	62584549	62584782	.	+	0	gene_id "LOC115209232"; db_xref "GeneID:115209232"; gbkey "CDS"; gene "LOC115209232"; ID ""; gene_name "LOC115209232"; transcript_id "XM_036501019.1"; product "regulating synaptic membrane exocytosis protein 2 isoform X3"; protein_id "XP_036356912.1"; exon_number "25";
NC_042999.1	Gnomon	exon	62348717	62348871	.	+	.	gene_id "LOC115209232"; db_xref "GeneID:115209232"; gbkey "mRNA"; gene "LOC115209232"; ID ""; gene_name "LOC115209232"; transcript_id "XM_036501019.1"; product "regulating synaptic membrane exocytosis protein 2, transcript variant X3"; exon_number "1"; model_evidence "Supporting evidence includes similarity to: 74 Proteins, and 100% coverage of the annotated genomic feature by RNAseq alignments, including 3 samples with support for all annotated introns";
NC_042999.1	Gnomon	exon	62354317	62354370	.	+	.	gene_id "LOC115209232"; db_xref "GeneID:115209232"; gbkey "mRNA"; gene "LOC115209232"; ID ""; gene_name "LOC115209232"; transcript_id "XM_036501019.1"; product "regulating synaptic membrane exocytosis protein 2, transcript variant X3"; exon_number "2"; model_evidence "Supporting evidence includes similarity to: 74 Proteins, and 100% coverage of the annotated genomic feature by RNAseq alignments, including 3 samples with support for all annotated introns";
NC_042999.1	Gnomon	exon	62365114	62365841	.	+	.	gene_id "LOC115209232"; db_xref "GeneID:115209232"; gbkey "mRNA"; gene "LOC115209232"; ID ""; gene_name "LOC115209232"; transcript_id "XM_036501019.1"; product "regulating synaptic membrane exocytosis protein 2, transcript variant X3"; exon_number "3"; model_evidence "Supporting evidence includes similarity to: 74 Proteins, and 100% coverage of the annotated genomic feature by RNAseq alignments, including 3 samples with support for all annotated introns";
NC_042999.1	Gnomon	exon	62420163	62421130	.	+	.	gene_id "LOC115209232"; db_xref "GeneID:115209232"; gbkey "mRNA"; gene "LOC115209232"; ID ""; gene_name "LOC115209232"; transcript_id "XM_036501019.1"; product "regulating synaptic membrane exocytosis protein 2, transcript variant X3"; exon_number "4"; model_evidence "Supporting evidence includes similarity to: 74 Proteins, and 100% coverage of the annotated genomic feature by RNAseq alignments, including 3 samples with support for all annotated introns";
NC_042999.1	Gnomon	exon	62433547	62433570	.	+	.	gene_id "LOC115209232"; db_xref "GeneID:115209232"; gbkey "mRNA"; gene "LOC115209232"; ID ""; gene_name "LOC115209232"; transcript_id "XM_036501019.1"; product "regulating synaptic membrane exocytosis protein 2, transcript variant X3"; exon_number "5"; model_evidence "Supporting evidence includes similarity to: 74 Proteins, and 100% coverage of the annotated genomic feature by RNAseq alignments, including 3 samples with support for all annotated introns";
NC_042999.1	Gnomon	exon	62441618	62441940	.	+	.	gene_id "LOC115209232"; db_xref "GeneID:115209232"; gbkey "mRNA"; gene "LOC115209232"; ID ""; gene_name "LOC115209232"; transcript_id "XM_036501019.1"; product "regulating synaptic membrane exocytosis protein 2, transcript variant X3"; exon_number "6"; model_evidence "Supporting evidence includes similarity to: 74 Proteins, and 100% coverage of the annotated genomic feature by RNAseq alignments, including 3 samples with support for all annotated introns";
NC_042999.1	Gnomon	exon	62457757	62457868	.	+	.	gene_id "LOC115209232"; db_xref "GeneID:115209232"; gbkey "mRNA"; gene "LOC115209232"; ID ""; gene_name "LOC115209232"; transcript_id "XM_036501019.1"; product "regulating synaptic membrane exocytosis protein 2, transcript variant X3"; exon_number "7"; model_evidence "Supporting evidence includes similarity to: 74 Proteins, and 100% coverage of the annotated genomic feature by RNAseq alignments, including 3 samples with support for all annotated introns";
NC_042999.1	Gnomon	exon	62530295	62530402	.	+	.	gene_id "LOC115209232"; db_xref "GeneID:115209232"; gbkey "mRNA"; gene "LOC115209232"; ID ""; gene_name "LOC115209232"; transcript_id "XM_036501019.1"; product "regulating synaptic membrane exocytosis protein 2, transcript variant X3"; exon_number "8"; model_evidence "Supporting evidence includes similarity to: 74 Proteins, and 100% coverage of the annotated genomic feature by RNAseq alignments, including 3 samples with support for all annotated introns";
NC_042999.1	Gnomon	exon	62530673	62530796	.	+	.	gene_id "LOC115209232"; db_xref "GeneID:115209232"; gbkey "mRNA"; gene "LOC115209232"; ID ""; gene_name "LOC115209232"; transcript_id "XM_036501019.1"; product "regulating synaptic membrane exocytosis protein 2, transcript variant X3"; exon_number "9"; model_evidence "Supporting evidence includes similarity to: 74 Proteins, and 100% coverage of the annotated genomic feature by RNAseq alignments, including 3 samples with support for all annotated introns";
NC_042999.1	Gnomon	exon	62532482	62532531	.	+	.	gene_id "LOC115209232"; db_xref "GeneID:115209232"; gbkey "mRNA"; gene "LOC115209232"; ID ""; gene_name "LOC115209232"; transcript_id "XM_036501019.1"; product "regulating synaptic membrane exocytosis protein 2, transcript variant X3"; exon_number "10"; model_evidence "Supporting evidence includes similarity to: 74 Proteins, and 100% coverage of the annotated genomic feature by RNAseq alignments, including 3 samples with support for all annotated introns";
NC_042999.1	Gnomon	exon	62535515	62535633	.	+	.	gene_id "LOC115209232"; db_xref "GeneID:115209232"; gbkey "mRNA"; gene "LOC115209232"; ID ""; gene_name "LOC115209232"; transcript_id "XM_036501019.1"; product "regulating synaptic membrane exocytosis protein 2, transcript variant X3"; exon_number "11"; model_evidence "Supporting evidence includes similarity to: 74 Proteins, and 100% coverage of the annotated genomic feature by RNAseq alignments, including 3 samples with support for all annotated introns";
NC_042999.1	Gnomon	exon	62537059	62537189	.	+	.	gene_id "LOC115209232"; db_xref "GeneID:115209232"; gbkey "mRNA"; gene "LOC115209232"; ID ""; gene_name "LOC115209232"; transcript_id "XM_036501019.1"; product "regulating synaptic membrane exocytosis protein 2, transcript variant X3"; exon_number "12"; model_evidence "Supporting evidence includes similarity to: 74 Proteins, and 100% coverage of the annotated genomic feature by RNAseq alignments, including 3 samples with support for all annotated introns";
NC_042999.1	Gnomon	exon	62540521	62540686	.	+	.	gene_id "LOC115209232"; db_xref "GeneID:115209232"; gbkey "mRNA"; gene "LOC115209232"; ID ""; gene_name "LOC115209232"; transcript_id "XM_036501019.1"; product "regulating synaptic membrane exocytosis protein 2, transcript variant X3"; exon_number "13"; model_evidence "Supporting evidence includes similarity to: 74 Proteins, and 100% coverage of the annotated genomic feature by RNAseq alignments, including 3 samples with support for all annotated introns";
NC_042999.1	Gnomon	exon	62541653	62541760	.	+	.	gene_id "LOC115209232"; db_xref "GeneID:115209232"; gbkey "mRNA"; gene "LOC115209232"; ID ""; gene_name "LOC115209232"; transcript_id "XM_036501019.1"; product "regulating synaptic membrane exocytosis protein 2, transcript variant X3"; exon_number "14"; model_evidence "Supporting evidence includes similarity to: 74 Proteins, and 100% coverage of the annotated genomic feature by RNAseq alignments, including 3 samples with support for all annotated introns";
NC_042999.1	Gnomon	exon	62543221	62543338	.	+	.	gene_id "LOC115209232"; db_xref "GeneID:115209232"; gbkey "mRNA"; gene "LOC115209232"; ID ""; gene_name "LOC115209232"; transcript_id "XM_036501019.1"; product "regulating synaptic membrane exocytosis protein 2, transcript variant X3"; exon_number "15"; model_evidence "Supporting evidence includes similarity to: 74 Proteins, and 100% coverage of the annotated genomic feature by RNAseq alignments, including 3 samples with support for all annotated introns";
NC_042999.1	Gnomon	exon	62546592	62546759	.	+	.	gene_id "LOC115209232"; db_xref "GeneID:115209232"; gbkey "mRNA"; gene "LOC115209232"; ID ""; gene_name "LOC115209232"; transcript_id "XM_036501019.1"; product "regulating synaptic membrane exocytosis protein 2, transcript variant X3"; exon_number "16"; model_evidence "Supporting evidence includes similarity to: 74 Proteins, and 100% coverage of the annotated genomic feature by RNAseq alignments, including 3 samples with support for all annotated introns";
NC_042999.1	Gnomon	exon	62553077	62553281	.	+	.	gene_id "LOC115209232"; db_xref "GeneID:115209232"; gbkey "mRNA"; gene "LOC115209232"; ID ""; gene_name "LOC115209232"; transcript_id "XM_036501019.1"; product "regulating synaptic membrane exocytosis protein 2, transcript variant X3"; exon_number "17"; model_evidence "Supporting evidence includes similarity to: 74 Proteins, and 100% coverage of the annotated genomic feature by RNAseq alignments, including 3 samples with support for all annotated introns";
NC_042999.1	Gnomon	exon	62553697	62553839	.	+	.	gene_id "LOC115209232"; db_xref "GeneID:115209232"; gbkey "mRNA"; gene "LOC115209232"; ID ""; gene_name "LOC115209232"; transcript_id "XM_036501019.1"; product "regulating synaptic membrane exocytosis protein 2, transcript variant X3"; exon_number "18"; model_evidence "Supporting evidence includes similarity to: 74 Proteins, and 100% coverage of the annotated genomic feature by RNAseq alignments, including 3 samples with support for all annotated introns";
NC_042999.1	Gnomon	exon	62555523	62555759	.	+	.	gene_id "LOC115209232"; db_xref "GeneID:115209232"; gbkey "mRNA"; gene "LOC115209232"; ID ""; gene_name "LOC115209232"; transcript_id "XM_036501019.1"; product "regulating synaptic membrane exocytosis protein 2, transcript variant X3"; exon_number "19"; model_evidence "Supporting evidence includes similarity to: 74 Proteins, and 100% coverage of the annotated genomic feature by RNAseq alignments, including 3 samples with support for all annotated introns";
NC_042999.1	Gnomon	exon	62557417	62557549	.	+	.	gene_id "LOC115209232"; db_xref "GeneID:115209232"; gbkey "mRNA"; gene "LOC115209232"; ID ""; gene_name "LOC115209232"; transcript_id "XM_036501019.1"; product "regulating synaptic membrane exocytosis protein 2, transcript variant X3"; exon_number "20"; model_evidence "Supporting evidence includes similarity to: 74 Proteins, and 100% coverage of the annotated genomic feature by RNAseq alignments, including 3 samples with support for all annotated introns";
NC_042999.1	Gnomon	exon	62559857	62560083	.	+	.	gene_id "LOC115209232"; db_xref "GeneID:115209232"; gbkey "mRNA"; gene "LOC115209232"; ID ""; gene_name "LOC115209232"; transcript_id "XM_036501019.1"; product "regulating synaptic membrane exocytosis protein 2, transcript variant X3"; exon_number "21"; model_evidence "Supporting evidence includes similarity to: 74 Proteins, and 100% coverage of the annotated genomic feature by RNAseq alignments, including 3 samples with support for all annotated introns";
NC_042999.1	Gnomon	exon	62575837	62575978	.	+	.	gene_id "LOC115209232"; db_xref "GeneID:115209232"; gbkey "mRNA"; gene "LOC115209232"; ID ""; gene_name "LOC115209232"; transcript_id "XM_036501019.1"; product "regulating synaptic membrane exocytosis protein 2, transcript variant X3"; exon_number "22"; model_evidence "Supporting evidence includes similarity to: 74 Proteins, and 100% coverage of the annotated genomic feature by RNAseq alignments, including 3 samples with support for all annotated introns";
NC_042999.1	Gnomon	exon	62579366	62579562	.	+	.	gene_id "LOC115209232"; db_xref "GeneID:115209232"; gbkey "mRNA"; gene "LOC115209232"; ID ""; gene_name "LOC115209232"; transcript_id "XM_036501019.1"; product "regulating synaptic membrane exocytosis protein 2, transcript variant X3"; exon_number "23"; model_evidence "Supporting evidence includes similarity to: 74 Proteins, and 100% coverage of the annotated genomic feature by RNAseq alignments, including 3 samples with support for all annotated introns";
NC_042999.1	Gnomon	exon	62582812	62582951	.	+	.	gene_id "LOC115209232"; db_xref "GeneID:115209232"; gbkey "mRNA"; gene "LOC115209232"; ID ""; gene_name "LOC115209232"; transcript_id "XM_036501019.1"; product "regulating synaptic membrane exocytosis protein 2, transcript variant X3"; exon_number "24"; model_evidence "Supporting evidence includes similarity to: 74 Proteins, and 100% coverage of the annotated genomic feature by RNAseq alignments, including 3 samples with support for all annotated introns";
NC_042999.1	Gnomon	exon	62584549	62587277	.	+	.	gene_id "LOC115209232"; db_xref "GeneID:115209232"; gbkey "mRNA"; gene "LOC115209232"; ID ""; gene_name "LOC115209232"; transcript_id "XM_036501019.1"; product "regulating synaptic membrane exocytosis protein 2, transcript variant X3"; exon_number "25"; model_evidence "Supporting evidence includes similarity to: 74 Proteins, and 100% coverage of the annotated genomic feature by RNAseq alignments, including 3 samples with support for all annotated introns";
NC_042999.1	Gnomon	start_codon	62348857	62348859	.	+	0	gene_id "LOC115209232"; db_xref "GeneID:115209232"; gbkey "CDS"; gene "LOC115209232"; ID ""; gene_name "LOC115209232"; transcript_id "XM_036501019.1"; product "regulating synaptic membrane exocytosis protein 2 isoform X3"; protein_id "XP_036356912.1"; exon_number "1";
NC_042999.1	Gnomon	stop_codon	62584783	62584785	.	+	0	gene_id "LOC115209232"; db_xref "GeneID:115209232"; gbkey "CDS"; gene "LOC115209232"; ID ""; gene_name "LOC115209232"; transcript_id "XM_036501019.1"; product "regulating synaptic membrane exocytosis protein 2 isoform X3"; protein_id "XP_036356912.1"; exon_number "25";
NC_042999.1	Gnomon	transcript	62348717	62587277	.	+	.	gene_id "LOC115209232"; ID "XM_036501020.1"; gene_name "LOC115209232"; transcript_id "XM_036501020.1";
NC_042999.1	Gnomon	CDS	62348857	62348871	.	+	0	gene_id "LOC115209232"; db_xref "GeneID:115209232"; gbkey "CDS"; gene "LOC115209232"; ID ""; gene_name "LOC115209232"; transcript_id "XM_036501020.1"; product "regulating synaptic membrane exocytosis protein 2 isoform X4"; protein_id "XP_036356913.1"; exon_number "1";
NC_042999.1	Gnomon	CDS	62354317	62354370	.	+	0	gene_id "LOC115209232"; db_xref "GeneID:115209232"; gbkey "CDS"; gene "LOC115209232"; ID ""; gene_name "LOC115209232"; transcript_id "XM_036501020.1"; product "regulating synaptic membrane exocytosis protein 2 isoform X4"; protein_id "XP_036356913.1"; exon_number "2";
NC_042999.1	Gnomon	CDS	62365114	62365841	.	+	0	gene_id "LOC115209232"; db_xref "GeneID:115209232"; gbkey "CDS"; gene "LOC115209232"; ID ""; gene_name "LOC115209232"; transcript_id "XM_036501020.1"; product "regulating synaptic membrane exocytosis protein 2 isoform X4"; protein_id "XP_036356913.1"; exon_number "3";
NC_042999.1	Gnomon	CDS	62420163	62421130	.	+	1	gene_id "LOC115209232"; db_xref "GeneID:115209232"; gbkey "CDS"; gene "LOC115209232"; ID ""; gene_name "LOC115209232"; transcript_id "XM_036501020.1"; product "regulating synaptic membrane exocytosis protein 2 isoform X4"; protein_id "XP_036356913.1"; exon_number "4";
NC_042999.1	Gnomon	CDS	62433547	62433570	.	+	2	gene_id "LOC115209232"; db_xref "GeneID:115209232"; gbkey "CDS"; gene "LOC115209232"; ID ""; gene_name "LOC115209232"; transcript_id "XM_036501020.1"; product "regulating synaptic membrane exocytosis protein 2 isoform X4"; protein_id "XP_036356913.1"; exon_number "5";
NC_042999.1	Gnomon	CDS	62441618	62441940	.	+	2	gene_id "LOC115209232"; db_xref "GeneID:115209232"; gbkey "CDS"; gene "LOC115209232"; ID ""; gene_name "LOC115209232"; transcript_id "XM_036501020.1"; product "regulating synaptic membrane exocytosis protein 2 isoform X4"; protein_id "XP_036356913.1"; exon_number "6";
NC_042999.1	Gnomon	CDS	62457757	62457868	.	+	0	gene_id "LOC115209232"; db_xref "GeneID:115209232"; gbkey "CDS"; gene "LOC115209232"; ID ""; gene_name "LOC115209232"; transcript_id "XM_036501020.1"; product "regulating synaptic membrane exocytosis protein 2 isoform X4"; protein_id "XP_036356913.1"; exon_number "7";
NC_042999.1	Gnomon	CDS	62481517	62481579	.	+	2	gene_id "LOC115209232"; db_xref "GeneID:115209232"; gbkey "CDS"; gene "LOC115209232"; ID ""; gene_name "LOC115209232"; transcript_id "XM_036501020.1"; product "regulating synaptic membrane exocytosis protein 2 isoform X4"; protein_id "XP_036356913.1"; exon_number "8";
NC_042999.1	Gnomon	CDS	62530295	62530402	.	+	2	gene_id "LOC115209232"; db_xref "GeneID:115209232"; gbkey "CDS"; gene "LOC115209232"; ID ""; gene_name "LOC115209232"; transcript_id "XM_036501020.1"; product "regulating synaptic membrane exocytosis protein 2 isoform X4"; protein_id "XP_036356913.1"; exon_number "9";
NC_042999.1	Gnomon	CDS	62530673	62530796	.	+	2	gene_id "LOC115209232"; db_xref "GeneID:115209232"; gbkey "CDS"; gene "LOC115209232"; ID ""; gene_name "LOC115209232"; transcript_id "XM_036501020.1"; product "regulating synaptic membrane exocytosis protein 2 isoform X4"; protein_id "XP_036356913.1"; exon_number "10";
NC_042999.1	Gnomon	CDS	62532482	62532531	.	+	1	gene_id "LOC115209232"; db_xref "GeneID:115209232"; gbkey "CDS"; gene "LOC115209232"; ID ""; gene_name "LOC115209232"; transcript_id "XM_036501020.1"; product "regulating synaptic membrane exocytosis protein 2 isoform X4"; protein_id "XP_036356913.1"; exon_number "11";
NC_042999.1	Gnomon	CDS	62535515	62535633	.	+	2	gene_id "LOC115209232"; db_xref "GeneID:115209232"; gbkey "CDS"; gene "LOC115209232"; ID ""; gene_name "LOC115209232"; transcript_id "XM_036501020.1"; product "regulating synaptic membrane exocytosis protein 2 isoform X4"; protein_id "XP_036356913.1"; exon_number "12";
NC_042999.1	Gnomon	CDS	62537059	62537189	.	+	0	gene_id "LOC115209232"; db_xref "GeneID:115209232"; gbkey "CDS"; gene "LOC115209232"; ID ""; gene_name "LOC115209232"; transcript_id "XM_036501020.1"; product "regulating synaptic membrane exocytosis protein 2 isoform X4"; protein_id "XP_036356913.1"; exon_number "13";
NC_042999.1	Gnomon	CDS	62540521	62540686	.	+	1	gene_id "LOC115209232"; db_xref "GeneID:115209232"; gbkey "CDS"; gene "LOC115209232"; ID ""; gene_name "LOC115209232"; transcript_id "XM_036501020.1"; product "regulating synaptic membrane exocytosis protein 2 isoform X4"; protein_id "XP_036356913.1"; exon_number "14";
NC_042999.1	Gnomon	CDS	62541653	62541760	.	+	0	gene_id "LOC115209232"; db_xref "GeneID:115209232"; gbkey "CDS"; gene "LOC115209232"; ID ""; gene_name "LOC115209232"; transcript_id "XM_036501020.1"; product "regulating synaptic membrane exocytosis protein 2 isoform X4"; protein_id "XP_036356913.1"; exon_number "15";
NC_042999.1	Gnomon	CDS	62543221	62543338	.	+	0	gene_id "LOC115209232"; db_xref "GeneID:115209232"; gbkey "CDS"; gene "LOC115209232"; ID ""; gene_name "LOC115209232"; transcript_id "XM_036501020.1"; product "regulating synaptic membrane exocytosis protein 2 isoform X4"; protein_id "XP_036356913.1"; exon_number "16";
NC_042999.1	Gnomon	CDS	62546592	62546759	.	+	2	gene_id "LOC115209232"; db_xref "GeneID:115209232"; gbkey "CDS"; gene "LOC115209232"; ID ""; gene_name "LOC115209232"; transcript_id "XM_036501020.1"; product "regulating synaptic membrane exocytosis protein 2 isoform X4"; protein_id "XP_036356913.1"; exon_number "17";
NC_042999.1	Gnomon	CDS	62553077	62553281	.	+	2	gene_id "LOC115209232"; db_xref "GeneID:115209232"; gbkey "CDS"; gene "LOC115209232"; ID ""; gene_name "LOC115209232"; transcript_id "XM_036501020.1"; product "regulating synaptic membrane exocytosis protein 2 isoform X4"; protein_id "XP_036356913.1"; exon_number "18";
NC_042999.1	Gnomon	CDS	62553697	62553839	.	+	1	gene_id "LOC115209232"; db_xref "GeneID:115209232"; gbkey "CDS"; gene "LOC115209232"; ID ""; gene_name "LOC115209232"; transcript_id "XM_036501020.1"; product "regulating synaptic membrane exocytosis protein 2 isoform X4"; protein_id "XP_036356913.1"; exon_number "19";
NC_042999.1	Gnomon	CDS	62555523	62555759	.	+	2	gene_id "LOC115209232"; db_xref "GeneID:115209232"; gbkey "CDS"; gene "LOC115209232"; ID ""; gene_name "LOC115209232"; transcript_id "XM_036501020.1"; product "regulating synaptic membrane exocytosis protein 2 isoform X4"; protein_id "XP_036356913.1"; exon_number "20";
NC_042999.1	Gnomon	CDS	62557417	62557549	.	+	2	gene_id "LOC115209232"; db_xref "GeneID:115209232"; gbkey "CDS"; gene "LOC115209232"; ID ""; gene_name "LOC115209232"; transcript_id "XM_036501020.1"; product "regulating synaptic membrane exocytosis protein 2 isoform X4"; protein_id "XP_036356913.1"; exon_number "21";
NC_042999.1	Gnomon	CDS	62559857	62559996	.	+	1	gene_id "LOC115209232"; db_xref "GeneID:115209232"; gbkey "CDS"; gene "LOC115209232"; ID ""; gene_name "LOC115209232"; transcript_id "XM_036501020.1"; product "regulating synaptic membrane exocytosis protein 2 isoform X4"; protein_id "XP_036356913.1"; exon_number "22";
NC_042999.1	Gnomon	CDS	62575837	62575978	.	+	2	gene_id "LOC115209232"; db_xref "GeneID:115209232"; gbkey "CDS"; gene "LOC115209232"; ID ""; gene_name "LOC115209232"; transcript_id "XM_036501020.1"; product "regulating synaptic membrane exocytosis protein 2 isoform X4"; protein_id "XP_036356913.1"; exon_number "23";
NC_042999.1	Gnomon	CDS	62579366	62579562	.	+	1	gene_id "LOC115209232"; db_xref "GeneID:115209232"; gbkey "CDS"; gene "LOC115209232"; ID ""; gene_name "LOC115209232"; transcript_id "XM_036501020.1"; product "regulating synaptic membrane exocytosis protein 2 isoform X4"; protein_id "XP_036356913.1"; exon_number "24";
NC_042999.1	Gnomon	CDS	62582812	62582951	.	+	2	gene_id "LOC115209232"; db_xref "GeneID:115209232"; gbkey "CDS"; gene "LOC115209232"; ID ""; gene_name "LOC115209232"; transcript_id "XM_036501020.1"; product "regulating synaptic membrane exocytosis protein 2 isoform X4"; protein_id "XP_036356913.1"; exon_number "25";
NC_042999.1	Gnomon	CDS	62584549	62584782	.	+	0	gene_id "LOC115209232"; db_xref "GeneID:115209232"; gbkey "CDS"; gene "LOC115209232"; ID ""; gene_name "LOC115209232"; transcript_id "XM_036501020.1"; product "regulating synaptic membrane exocytosis protein 2 isoform X4"; protein_id "XP_036356913.1"; exon_number "26";
NC_042999.1	Gnomon	exon	62348717	62348871	.	+	.	gene_id "LOC115209232"; db_xref "GeneID:115209232"; gbkey "mRNA"; gene "LOC115209232"; ID ""; gene_name "LOC115209232"; transcript_id "XM_036501020.1"; product "regulating synaptic membrane exocytosis protein 2, transcript variant X4"; exon_number "1"; model_evidence "Supporting evidence includes similarity to: 69 Proteins, and 100% coverage of the annotated genomic feature by RNAseq alignments, including 3 samples with support for all annotated introns";
NC_042999.1	Gnomon	exon	62354317	62354370	.	+	.	gene_id "LOC115209232"; db_xref "GeneID:115209232"; gbkey "mRNA"; gene "LOC115209232"; ID ""; gene_name "LOC115209232"; transcript_id "XM_036501020.1"; product "regulating synaptic membrane exocytosis protein 2, transcript variant X4"; exon_number "2"; model_evidence "Supporting evidence includes similarity to: 69 Proteins, and 100% coverage of the annotated genomic feature by RNAseq alignments, including 3 samples with support for all annotated introns";
NC_042999.1	Gnomon	exon	62365114	62365841	.	+	.	gene_id "LOC115209232"; db_xref "GeneID:115209232"; gbkey "mRNA"; gene "LOC115209232"; ID ""; gene_name "LOC115209232"; transcript_id "XM_036501020.1"; product "regulating synaptic membrane exocytosis protein 2, transcript variant X4"; exon_number "3"; model_evidence "Supporting evidence includes similarity to: 69 Proteins, and 100% coverage of the annotated genomic feature by RNAseq alignments, including 3 samples with support for all annotated introns";
NC_042999.1	Gnomon	exon	62420163	62421130	.	+	.	gene_id "LOC115209232"; db_xref "GeneID:115209232"; gbkey "mRNA"; gene "LOC115209232"; ID ""; gene_name "LOC115209232"; transcript_id "XM_036501020.1"; product "regulating synaptic membrane exocytosis protein 2, transcript variant X4"; exon_number "4"; model_evidence "Supporting evidence includes similarity to: 69 Proteins, and 100% coverage of the annotated genomic feature by RNAseq alignments, including 3 samples with support for all annotated introns";
NC_042999.1	Gnomon	exon	62433547	62433570	.	+	.	gene_id "LOC115209232"; db_xref "GeneID:115209232"; gbkey "mRNA"; gene "LOC115209232"; ID ""; gene_name "LOC115209232"; transcript_id "XM_036501020.1"; product "regulating synaptic membrane exocytosis protein 2, transcript variant X4"; exon_number "5"; model_evidence "Supporting evidence includes similarity to: 69 Proteins, and 100% coverage of the annotated genomic feature by RNAseq alignments, including 3 samples with support for all annotated introns";
NC_042999.1	Gnomon	exon	62441618	62441940	.	+	.	gene_id "LOC115209232"; db_xref "GeneID:115209232"; gbkey "mRNA"; gene "LOC115209232"; ID ""; gene_name "LOC115209232"; transcript_id "XM_036501020.1"; product "regulating synaptic membrane exocytosis protein 2, transcript variant X4"; exon_number "6"; model_evidence "Supporting evidence includes similarity to: 69 Proteins, and 100% coverage of the annotated genomic feature by RNAseq alignments, including 3 samples with support for all annotated introns";
NC_042999.1	Gnomon	exon	62457757	62457868	.	+	.	gene_id "LOC115209232"; db_xref "GeneID:115209232"; gbkey "mRNA"; gene "LOC115209232"; ID ""; gene_name "LOC115209232"; transcript_id "XM_036501020.1"; product "regulating synaptic membrane exocytosis protein 2, transcript variant X4"; exon_number "7"; model_evidence "Supporting evidence includes similarity to: 69 Proteins, and 100% coverage of the annotated genomic feature by RNAseq alignments, including 3 samples with support for all annotated introns";
NC_042999.1	Gnomon	exon	62481517	62481579	.	+	.	gene_id "LOC115209232"; db_xref "GeneID:115209232"; gbkey "mRNA"; gene "LOC115209232"; ID ""; gene_name "LOC115209232"; transcript_id "XM_036501020.1"; product "regulating synaptic membrane exocytosis protein 2, transcript variant X4"; exon_number "8"; model_evidence "Supporting evidence includes similarity to: 69 Proteins, and 100% coverage of the annotated genomic feature by RNAseq alignments, including 3 samples with support for all annotated introns";
NC_042999.1	Gnomon	exon	62530295	62530402	.	+	.	gene_id "LOC115209232"; db_xref "GeneID:115209232"; gbkey "mRNA"; gene "LOC115209232"; ID ""; gene_name "LOC115209232"; transcript_id "XM_036501020.1"; product "regulating synaptic membrane exocytosis protein 2, transcript variant X4"; exon_number "9"; model_evidence "Supporting evidence includes similarity to: 69 Proteins, and 100% coverage of the annotated genomic feature by RNAseq alignments, including 3 samples with support for all annotated introns";
NC_042999.1	Gnomon	exon	62530673	62530796	.	+	.	gene_id "LOC115209232"; db_xref "GeneID:115209232"; gbkey "mRNA"; gene "LOC115209232"; ID ""; gene_name "LOC115209232"; transcript_id "XM_036501020.1"; product "regulating synaptic membrane exocytosis protein 2, transcript variant X4"; exon_number "10"; model_evidence "Supporting evidence includes similarity to: 69 Proteins, and 100% coverage of the annotated genomic feature by RNAseq alignments, including 3 samples with support for all annotated introns";
NC_042999.1	Gnomon	exon	62532482	62532531	.	+	.	gene_id "LOC115209232"; db_xref "GeneID:115209232"; gbkey "mRNA"; gene "LOC115209232"; ID ""; gene_name "LOC115209232"; transcript_id "XM_036501020.1"; product "regulating synaptic membrane exocytosis protein 2, transcript variant X4"; exon_number "11"; model_evidence "Supporting evidence includes similarity to: 69 Proteins, and 100% coverage of the annotated genomic feature by RNAseq alignments, including 3 samples with support for all annotated introns";
NC_042999.1	Gnomon	exon	62535515	62535633	.	+	.	gene_id "LOC115209232"; db_xref "GeneID:115209232"; gbkey "mRNA"; gene "LOC115209232"; ID ""; gene_name "LOC115209232"; transcript_id "XM_036501020.1"; product "regulating synaptic membrane exocytosis protein 2, transcript variant X4"; exon_number "12"; model_evidence "Supporting evidence includes similarity to: 69 Proteins, and 100% coverage of the annotated genomic feature by RNAseq alignments, including 3 samples with support for all annotated introns";
NC_042999.1	Gnomon	exon	62537059	62537189	.	+	.	gene_id "LOC115209232"; db_xref "GeneID:115209232"; gbkey "mRNA"; gene "LOC115209232"; ID ""; gene_name "LOC115209232"; transcript_id "XM_036501020.1"; product "regulating synaptic membrane exocytosis protein 2, transcript variant X4"; exon_number "13"; model_evidence "Supporting evidence includes similarity to: 69 Proteins, and 100% coverage of the annotated genomic feature by RNAseq alignments, including 3 samples with support for all annotated introns";
NC_042999.1	Gnomon	exon	62540521	62540686	.	+	.	gene_id "LOC115209232"; db_xref "GeneID:115209232"; gbkey "mRNA"; gene "LOC115209232"; ID ""; gene_name "LOC115209232"; transcript_id "XM_036501020.1"; product "regulating synaptic membrane exocytosis protein 2, transcript variant X4"; exon_number "14"; model_evidence "Supporting evidence includes similarity to: 69 Proteins, and 100% coverage of the annotated genomic feature by RNAseq alignments, including 3 samples with support for all annotated introns";
NC_042999.1	Gnomon	exon	62541653	62541760	.	+	.	gene_id "LOC115209232"; db_xref "GeneID:115209232"; gbkey "mRNA"; gene "LOC115209232"; ID ""; gene_name "LOC115209232"; transcript_id "XM_036501020.1"; product "regulating synaptic membrane exocytosis protein 2, transcript variant X4"; exon_number "15"; model_evidence "Supporting evidence includes similarity to: 69 Proteins, and 100% coverage of the annotated genomic feature by RNAseq alignments, including 3 samples with support for all annotated introns";
NC_042999.1	Gnomon	exon	62543221	62543338	.	+	.	gene_id "LOC115209232"; db_xref "GeneID:115209232"; gbkey "mRNA"; gene "LOC115209232"; ID ""; gene_name "LOC115209232"; transcript_id "XM_036501020.1"; product "regulating synaptic membrane exocytosis protein 2, transcript variant X4"; exon_number "16"; model_evidence "Supporting evidence includes similarity to: 69 Proteins, and 100% coverage of the annotated genomic feature by RNAseq alignments, including 3 samples with support for all annotated introns";
NC_042999.1	Gnomon	exon	62546592	62546759	.	+	.	gene_id "LOC115209232"; db_xref "GeneID:115209232"; gbkey "mRNA"; gene "LOC115209232"; ID ""; gene_name "LOC115209232"; transcript_id "XM_036501020.1"; product "regulating synaptic membrane exocytosis protein 2, transcript variant X4"; exon_number "17"; model_evidence "Supporting evidence includes similarity to: 69 Proteins, and 100% coverage of the annotated genomic feature by RNAseq alignments, including 3 samples with support for all annotated introns";
NC_042999.1	Gnomon	exon	62553077	62553281	.	+	.	gene_id "LOC115209232"; db_xref "GeneID:115209232"; gbkey "mRNA"; gene "LOC115209232"; ID ""; gene_name "LOC115209232"; transcript_id "XM_036501020.1"; product "regulating synaptic membrane exocytosis protein 2, transcript variant X4"; exon_number "18"; model_evidence "Supporting evidence includes similarity to: 69 Proteins, and 100% coverage of the annotated genomic feature by RNAseq alignments, including 3 samples with support for all annotated introns";
NC_042999.1	Gnomon	exon	62553697	62553839	.	+	.	gene_id "LOC115209232"; db_xref "GeneID:115209232"; gbkey "mRNA"; gene "LOC115209232"; ID ""; gene_name "LOC115209232"; transcript_id "XM_036501020.1"; product "regulating synaptic membrane exocytosis protein 2, transcript variant X4"; exon_number "19"; model_evidence "Supporting evidence includes similarity to: 69 Proteins, and 100% coverage of the annotated genomic feature by RNAseq alignments, including 3 samples with support for all annotated introns";
NC_042999.1	Gnomon	exon	62555523	62555759	.	+	.	gene_id "LOC115209232"; db_xref "GeneID:115209232"; gbkey "mRNA"; gene "LOC115209232"; ID ""; gene_name "LOC115209232"; transcript_id "XM_036501020.1"; product "regulating synaptic membrane exocytosis protein 2, transcript variant X4"; exon_number "20"; model_evidence "Supporting evidence includes similarity to: 69 Proteins, and 100% coverage of the annotated genomic feature by RNAseq alignments, including 3 samples with support for all annotated introns";
NC_042999.1	Gnomon	exon	62557417	62557549	.	+	.	gene_id "LOC115209232"; db_xref "GeneID:115209232"; gbkey "mRNA"; gene "LOC115209232"; ID ""; gene_name "LOC115209232"; transcript_id "XM_036501020.1"; product "regulating synaptic membrane exocytosis protein 2, transcript variant X4"; exon_number "21"; model_evidence "Supporting evidence includes similarity to: 69 Proteins, and 100% coverage of the annotated genomic feature by RNAseq alignments, including 3 samples with support for all annotated introns";
NC_042999.1	Gnomon	exon	62559857	62559996	.	+	.	gene_id "LOC115209232"; db_xref "GeneID:115209232"; gbkey "mRNA"; gene "LOC115209232"; ID ""; gene_name "LOC115209232"; transcript_id "XM_036501020.1"; product "regulating synaptic membrane exocytosis protein 2, transcript variant X4"; exon_number "22"; model_evidence "Supporting evidence includes similarity to: 69 Proteins, and 100% coverage of the annotated genomic feature by RNAseq alignments, including 3 samples with support for all annotated introns";
NC_042999.1	Gnomon	exon	62575837	62575978	.	+	.	gene_id "LOC115209232"; db_xref "GeneID:115209232"; gbkey "mRNA"; gene "LOC115209232"; ID ""; gene_name "LOC115209232"; transcript_id "XM_036501020.1"; product "regulating synaptic membrane exocytosis protein 2, transcript variant X4"; exon_number "23"; model_evidence "Supporting evidence includes similarity to: 69 Proteins, and 100% coverage of the annotated genomic feature by RNAseq alignments, including 3 samples with support for all annotated introns";
NC_042999.1	Gnomon	exon	62579366	62579562	.	+	.	gene_id "LOC115209232"; db_xref "GeneID:115209232"; gbkey "mRNA"; gene "LOC115209232"; ID ""; gene_name "LOC115209232"; transcript_id "XM_036501020.1"; product "regulating synaptic membrane exocytosis protein 2, transcript variant X4"; exon_number "24"; model_evidence "Supporting evidence includes similarity to: 69 Proteins, and 100% coverage of the annotated genomic feature by RNAseq alignments, including 3 samples with support for all annotated introns";
NC_042999.1	Gnomon	exon	62582812	62582951	.	+	.	gene_id "LOC115209232"; db_xref "GeneID:115209232"; gbkey "mRNA"; gene "LOC115209232"; ID ""; gene_name "LOC115209232"; transcript_id "XM_036501020.1"; product "regulating synaptic membrane exocytosis protein 2, transcript variant X4"; exon_number "25"; model_evidence "Supporting evidence includes similarity to: 69 Proteins, and 100% coverage of the annotated genomic feature by RNAseq alignments, including 3 samples with support for all annotated introns";
NC_042999.1	Gnomon	exon	62584549	62587277	.	+	.	gene_id "LOC115209232"; db_xref "GeneID:115209232"; gbkey "mRNA"; gene "LOC115209232"; ID ""; gene_name "LOC115209232"; transcript_id "XM_036501020.1"; product "regulating synaptic membrane exocytosis protein 2, transcript variant X4"; exon_number "26"; model_evidence "Supporting evidence includes similarity to: 69 Proteins, and 100% coverage of the annotated genomic feature by RNAseq alignments, including 3 samples with support for all annotated introns";
NC_042999.1	Gnomon	start_codon	62348857	62348859	.	+	0	gene_id "LOC115209232"; db_xref "GeneID:115209232"; gbkey "CDS"; gene "LOC115209232"; ID ""; gene_name "LOC115209232"; transcript_id "XM_036501020.1"; product "regulating synaptic membrane exocytosis protein 2 isoform X4"; protein_id "XP_036356913.1"; exon_number "1";
NC_042999.1	Gnomon	stop_codon	62584783	62584785	.	+	0	gene_id "LOC115209232"; db_xref "GeneID:115209232"; gbkey "CDS"; gene "LOC115209232"; ID ""; gene_name "LOC115209232"; transcript_id "XM_036501020.1"; product "regulating synaptic membrane exocytosis protein 2 isoform X4"; protein_id "XP_036356913.1"; exon_number "26";
NC_042999.1	Gnomon	transcript	62348717	62587277	.	+	.	gene_id "LOC115209232"; ID "XM_036501021.1"; gene_name "LOC115209232"; transcript_id "XM_036501021.1";
NC_042999.1	Gnomon	CDS	62348857	62348871	.	+	0	gene_id "LOC115209232"; db_xref "GeneID:115209232"; gbkey "CDS"; gene "LOC115209232"; ID ""; gene_name "LOC115209232"; transcript_id "XM_036501021.1"; product "regulating synaptic membrane exocytosis protein 2 isoform X5"; protein_id "XP_036356914.1"; exon_number "1";
NC_042999.1	Gnomon	CDS	62354317	62354370	.	+	0	gene_id "LOC115209232"; db_xref "GeneID:115209232"; gbkey "CDS"; gene "LOC115209232"; ID ""; gene_name "LOC115209232"; transcript_id "XM_036501021.1"; product "regulating synaptic membrane exocytosis protein 2 isoform X5"; protein_id "XP_036356914.1"; exon_number "2";
NC_042999.1	Gnomon	CDS	62365114	62365841	.	+	0	gene_id "LOC115209232"; db_xref "GeneID:115209232"; gbkey "CDS"; gene "LOC115209232"; ID ""; gene_name "LOC115209232"; transcript_id "XM_036501021.1"; product "regulating synaptic membrane exocytosis protein 2 isoform X5"; protein_id "XP_036356914.1"; exon_number "3";
NC_042999.1	Gnomon	CDS	62420163	62421130	.	+	1	gene_id "LOC115209232"; db_xref "GeneID:115209232"; gbkey "CDS"; gene "LOC115209232"; ID ""; gene_name "LOC115209232"; transcript_id "XM_036501021.1"; product "regulating synaptic membrane exocytosis protein 2 isoform X5"; protein_id "XP_036356914.1"; exon_number "4";
NC_042999.1	Gnomon	CDS	62433547	62433570	.	+	2	gene_id "LOC115209232"; db_xref "GeneID:115209232"; gbkey "CDS"; gene "LOC115209232"; ID ""; gene_name "LOC115209232"; transcript_id "XM_036501021.1"; product "regulating synaptic membrane exocytosis protein 2 isoform X5"; protein_id "XP_036356914.1"; exon_number "5";
NC_042999.1	Gnomon	CDS	62441618	62441940	.	+	2	gene_id "LOC115209232"; db_xref "GeneID:115209232"; gbkey "CDS"; gene "LOC115209232"; ID ""; gene_name "LOC115209232"; transcript_id "XM_036501021.1"; product "regulating synaptic membrane exocytosis protein 2 isoform X5"; protein_id "XP_036356914.1"; exon_number "6";
NC_042999.1	Gnomon	CDS	62457757	62457868	.	+	0	gene_id "LOC115209232"; db_xref "GeneID:115209232"; gbkey "CDS"; gene "LOC115209232"; ID ""; gene_name "LOC115209232"; transcript_id "XM_036501021.1"; product "regulating synaptic membrane exocytosis protein 2 isoform X5"; protein_id "XP_036356914.1"; exon_number "7";
NC_042999.1	Gnomon	CDS	62481517	62481579	.	+	2	gene_id "LOC115209232"; db_xref "GeneID:115209232"; gbkey "CDS"; gene "LOC115209232"; ID ""; gene_name "LOC115209232"; transcript_id "XM_036501021.1"; product "regulating synaptic membrane exocytosis protein 2 isoform X5"; protein_id "XP_036356914.1"; exon_number "8";
NC_042999.1	Gnomon	CDS	62530295	62530402	.	+	2	gene_id "LOC115209232"; db_xref "GeneID:115209232"; gbkey "CDS"; gene "LOC115209232"; ID ""; gene_name "LOC115209232"; transcript_id "XM_036501021.1"; product "regulating synaptic membrane exocytosis protein 2 isoform X5"; protein_id "XP_036356914.1"; exon_number "9";
NC_042999.1	Gnomon	CDS	62530673	62530796	.	+	2	gene_id "LOC115209232"; db_xref "GeneID:115209232"; gbkey "CDS"; gene "LOC115209232"; ID ""; gene_name "LOC115209232"; transcript_id "XM_036501021.1"; product "regulating synaptic membrane exocytosis protein 2 isoform X5"; protein_id "XP_036356914.1"; exon_number "10";
NC_042999.1	Gnomon	CDS	62532482	62532531	.	+	1	gene_id "LOC115209232"; db_xref "GeneID:115209232"; gbkey "CDS"; gene "LOC115209232"; ID ""; gene_name "LOC115209232"; transcript_id "XM_036501021.1"; product "regulating synaptic membrane exocytosis protein 2 isoform X5"; protein_id "XP_036356914.1"; exon_number "11";
NC_042999.1	Gnomon	CDS	62535515	62535633	.	+	2	gene_id "LOC115209232"; db_xref "GeneID:115209232"; gbkey "CDS"; gene "LOC115209232"; ID ""; gene_name "LOC115209232"; transcript_id "XM_036501021.1"; product "regulating synaptic membrane exocytosis protein 2 isoform X5"; protein_id "XP_036356914.1"; exon_number "12";
NC_042999.1	Gnomon	CDS	62537059	62537189	.	+	0	gene_id "LOC115209232"; db_xref "GeneID:115209232"; gbkey "CDS"; gene "LOC115209232"; ID ""; gene_name "LOC115209232"; transcript_id "XM_036501021.1"; product "regulating synaptic membrane exocytosis protein 2 isoform X5"; protein_id "XP_036356914.1"; exon_number "13";
NC_042999.1	Gnomon	CDS	62540521	62540686	.	+	1	gene_id "LOC115209232"; db_xref "GeneID:115209232"; gbkey "CDS"; gene "LOC115209232"; ID ""; gene_name "LOC115209232"; transcript_id "XM_036501021.1"; product "regulating synaptic membrane exocytosis protein 2 isoform X5"; protein_id "XP_036356914.1"; exon_number "14";
NC_042999.1	Gnomon	CDS	62541653	62541760	.	+	0	gene_id "LOC115209232"; db_xref "GeneID:115209232"; gbkey "CDS"; gene "LOC115209232"; ID ""; gene_name "LOC115209232"; transcript_id "XM_036501021.1"; product "regulating synaptic membrane exocytosis protein 2 isoform X5"; protein_id "XP_036356914.1"; exon_number "15";
NC_042999.1	Gnomon	CDS	62543221	62543338	.	+	0	gene_id "LOC115209232"; db_xref "GeneID:115209232"; gbkey "CDS"; gene "LOC115209232"; ID ""; gene_name "LOC115209232"; transcript_id "XM_036501021.1"; product "regulating synaptic membrane exocytosis protein 2 isoform X5"; protein_id "XP_036356914.1"; exon_number "16";
NC_042999.1	Gnomon	CDS	62553077	62553281	.	+	2	gene_id "LOC115209232"; db_xref "GeneID:115209232"; gbkey "CDS"; gene "LOC115209232"; ID ""; gene_name "LOC115209232"; transcript_id "XM_036501021.1"; product "regulating synaptic membrane exocytosis protein 2 isoform X5"; protein_id "XP_036356914.1"; exon_number "17";
NC_042999.1	Gnomon	CDS	62553697	62553839	.	+	1	gene_id "LOC115209232"; db_xref "GeneID:115209232"; gbkey "CDS"; gene "LOC115209232"; ID ""; gene_name "LOC115209232"; transcript_id "XM_036501021.1"; product "regulating synaptic membrane exocytosis protein 2 isoform X5"; protein_id "XP_036356914.1"; exon_number "18";
NC_042999.1	Gnomon	CDS	62555523	62555759	.	+	2	gene_id "LOC115209232"; db_xref "GeneID:115209232"; gbkey "CDS"; gene "LOC115209232"; ID ""; gene_name "LOC115209232"; transcript_id "XM_036501021.1"; product "regulating synaptic membrane exocytosis protein 2 isoform X5"; protein_id "XP_036356914.1"; exon_number "19";
NC_042999.1	Gnomon	CDS	62557417	62557549	.	+	2	gene_id "LOC115209232"; db_xref "GeneID:115209232"; gbkey "CDS"; gene "LOC115209232"; ID ""; gene_name "LOC115209232"; transcript_id "XM_036501021.1"; product "regulating synaptic membrane exocytosis protein 2 isoform X5"; protein_id "XP_036356914.1"; exon_number "20";
NC_042999.1	Gnomon	CDS	62559857	62560083	.	+	1	gene_id "LOC115209232"; db_xref "GeneID:115209232"; gbkey "CDS"; gene "LOC115209232"; ID ""; gene_name "LOC115209232"; transcript_id "XM_036501021.1"; product "regulating synaptic membrane exocytosis protein 2 isoform X5"; protein_id "XP_036356914.1"; exon_number "21";
NC_042999.1	Gnomon	CDS	62575837	62575978	.	+	2	gene_id "LOC115209232"; db_xref "GeneID:115209232"; gbkey "CDS"; gene "LOC115209232"; ID ""; gene_name "LOC115209232"; transcript_id "XM_036501021.1"; product "regulating synaptic membrane exocytosis protein 2 isoform X5"; protein_id "XP_036356914.1"; exon_number "22";
NC_042999.1	Gnomon	CDS	62579366	62579562	.	+	1	gene_id "LOC115209232"; db_xref "GeneID:115209232"; gbkey "CDS"; gene "LOC115209232"; ID ""; gene_name "LOC115209232"; transcript_id "XM_036501021.1"; product "regulating synaptic membrane exocytosis protein 2 isoform X5"; protein_id "XP_036356914.1"; exon_number "23";
NC_042999.1	Gnomon	CDS	62582812	62582951	.	+	2	gene_id "LOC115209232"; db_xref "GeneID:115209232"; gbkey "CDS"; gene "LOC115209232"; ID ""; gene_name "LOC115209232"; transcript_id "XM_036501021.1"; product "regulating synaptic membrane exocytosis protein 2 isoform X5"; protein_id "XP_036356914.1"; exon_number "24";
NC_042999.1	Gnomon	CDS	62584549	62584782	.	+	0	gene_id "LOC115209232"; db_xref "GeneID:115209232"; gbkey "CDS"; gene "LOC115209232"; ID ""; gene_name "LOC115209232"; transcript_id "XM_036501021.1"; product "regulating synaptic membrane exocytosis protein 2 isoform X5"; protein_id "XP_036356914.1"; exon_number "25";
NC_042999.1	Gnomon	exon	62348717	62348871	.	+	.	gene_id "LOC115209232"; db_xref "GeneID:115209232"; gbkey "mRNA"; gene "LOC115209232"; ID ""; gene_name "LOC115209232"; transcript_id "XM_036501021.1"; product "regulating synaptic membrane exocytosis protein 2, transcript variant X5"; exon_number "1"; model_evidence "Supporting evidence includes similarity to: 69 Proteins, and 100% coverage of the annotated genomic feature by RNAseq alignments, including 3 samples with support for all annotated introns";
NC_042999.1	Gnomon	exon	62354317	62354370	.	+	.	gene_id "LOC115209232"; db_xref "GeneID:115209232"; gbkey "mRNA"; gene "LOC115209232"; ID ""; gene_name "LOC115209232"; transcript_id "XM_036501021.1"; product "regulating synaptic membrane exocytosis protein 2, transcript variant X5"; exon_number "2"; model_evidence "Supporting evidence includes similarity to: 69 Proteins, and 100% coverage of the annotated genomic feature by RNAseq alignments, including 3 samples with support for all annotated introns";
NC_042999.1	Gnomon	exon	62365114	62365841	.	+	.	gene_id "LOC115209232"; db_xref "GeneID:115209232"; gbkey "mRNA"; gene "LOC115209232"; ID ""; gene_name "LOC115209232"; transcript_id "XM_036501021.1"; product "regulating synaptic membrane exocytosis protein 2, transcript variant X5"; exon_number "3"; model_evidence "Supporting evidence includes similarity to: 69 Proteins, and 100% coverage of the annotated genomic feature by RNAseq alignments, including 3 samples with support for all annotated introns";
NC_042999.1	Gnomon	exon	62420163	62421130	.	+	.	gene_id "LOC115209232"; db_xref "GeneID:115209232"; gbkey "mRNA"; gene "LOC115209232"; ID ""; gene_name "LOC115209232"; transcript_id "XM_036501021.1"; product "regulating synaptic membrane exocytosis protein 2, transcript variant X5"; exon_number "4"; model_evidence "Supporting evidence includes similarity to: 69 Proteins, and 100% coverage of the annotated genomic feature by RNAseq alignments, including 3 samples with support for all annotated introns";
NC_042999.1	Gnomon	exon	62433547	62433570	.	+	.	gene_id "LOC115209232"; db_xref "GeneID:115209232"; gbkey "mRNA"; gene "LOC115209232"; ID ""; gene_name "LOC115209232"; transcript_id "XM_036501021.1"; product "regulating synaptic membrane exocytosis protein 2, transcript variant X5"; exon_number "5"; model_evidence "Supporting evidence includes similarity to: 69 Proteins, and 100% coverage of the annotated genomic feature by RNAseq alignments, including 3 samples with support for all annotated introns";
NC_042999.1	Gnomon	exon	62441618	62441940	.	+	.	gene_id "LOC115209232"; db_xref "GeneID:115209232"; gbkey "mRNA"; gene "LOC115209232"; ID ""; gene_name "LOC115209232"; transcript_id "XM_036501021.1"; product "regulating synaptic membrane exocytosis protein 2, transcript variant X5"; exon_number "6"; model_evidence "Supporting evidence includes similarity to: 69 Proteins, and 100% coverage of the annotated genomic feature by RNAseq alignments, including 3 samples with support for all annotated introns";
NC_042999.1	Gnomon	exon	62457757	62457868	.	+	.	gene_id "LOC115209232"; db_xref "GeneID:115209232"; gbkey "mRNA"; gene "LOC115209232"; ID ""; gene_name "LOC115209232"; transcript_id "XM_036501021.1"; product "regulating synaptic membrane exocytosis protein 2, transcript variant X5"; exon_number "7"; model_evidence "Supporting evidence includes similarity to: 69 Proteins, and 100% coverage of the annotated genomic feature by RNAseq alignments, including 3 samples with support for all annotated introns";
NC_042999.1	Gnomon	exon	62481517	62481579	.	+	.	gene_id "LOC115209232"; db_xref "GeneID:115209232"; gbkey "mRNA"; gene "LOC115209232"; ID ""; gene_name "LOC115209232"; transcript_id "XM_036501021.1"; product "regulating synaptic membrane exocytosis protein 2, transcript variant X5"; exon_number "8"; model_evidence "Supporting evidence includes similarity to: 69 Proteins, and 100% coverage of the annotated genomic feature by RNAseq alignments, including 3 samples with support for all annotated introns";
NC_042999.1	Gnomon	exon	62530295	62530402	.	+	.	gene_id "LOC115209232"; db_xref "GeneID:115209232"; gbkey "mRNA"; gene "LOC115209232"; ID ""; gene_name "LOC115209232"; transcript_id "XM_036501021.1"; product "regulating synaptic membrane exocytosis protein 2, transcript variant X5"; exon_number "9"; model_evidence "Supporting evidence includes similarity to: 69 Proteins, and 100% coverage of the annotated genomic feature by RNAseq alignments, including 3 samples with support for all annotated introns";
NC_042999.1	Gnomon	exon	62530673	62530796	.	+	.	gene_id "LOC115209232"; db_xref "GeneID:115209232"; gbkey "mRNA"; gene "LOC115209232"; ID ""; gene_name "LOC115209232"; transcript_id "XM_036501021.1"; product "regulating synaptic membrane exocytosis protein 2, transcript variant X5"; exon_number "10"; model_evidence "Supporting evidence includes similarity to: 69 Proteins, and 100% coverage of the annotated genomic feature by RNAseq alignments, including 3 samples with support for all annotated introns";
NC_042999.1	Gnomon	exon	62532482	62532531	.	+	.	gene_id "LOC115209232"; db_xref "GeneID:115209232"; gbkey "mRNA"; gene "LOC115209232"; ID ""; gene_name "LOC115209232"; transcript_id "XM_036501021.1"; product "regulating synaptic membrane exocytosis protein 2, transcript variant X5"; exon_number "11"; model_evidence "Supporting evidence includes similarity to: 69 Proteins, and 100% coverage of the annotated genomic feature by RNAseq alignments, including 3 samples with support for all annotated introns";
NC_042999.1	Gnomon	exon	62535515	62535633	.	+	.	gene_id "LOC115209232"; db_xref "GeneID:115209232"; gbkey "mRNA"; gene "LOC115209232"; ID ""; gene_name "LOC115209232"; transcript_id "XM_036501021.1"; product "regulating synaptic membrane exocytosis protein 2, transcript variant X5"; exon_number "12"; model_evidence "Supporting evidence includes similarity to: 69 Proteins, and 100% coverage of the annotated genomic feature by RNAseq alignments, including 3 samples with support for all annotated introns";
NC_042999.1	Gnomon	exon	62537059	62537189	.	+	.	gene_id "LOC115209232"; db_xref "GeneID:115209232"; gbkey "mRNA"; gene "LOC115209232"; ID ""; gene_name "LOC115209232"; transcript_id "XM_036501021.1"; product "regulating synaptic membrane exocytosis protein 2, transcript variant X5"; exon_number "13"; model_evidence "Supporting evidence includes similarity to: 69 Proteins, and 100% coverage of the annotated genomic feature by RNAseq alignments, including 3 samples with support for all annotated introns";
NC_042999.1	Gnomon	exon	62540521	62540686	.	+	.	gene_id "LOC115209232"; db_xref "GeneID:115209232"; gbkey "mRNA"; gene "LOC115209232"; ID ""; gene_name "LOC115209232"; transcript_id "XM_036501021.1"; product "regulating synaptic membrane exocytosis protein 2, transcript variant X5"; exon_number "14"; model_evidence "Supporting evidence includes similarity to: 69 Proteins, and 100% coverage of the annotated genomic feature by RNAseq alignments, including 3 samples with support for all annotated introns";
NC_042999.1	Gnomon	exon	62541653	62541760	.	+	.	gene_id "LOC115209232"; db_xref "GeneID:115209232"; gbkey "mRNA"; gene "LOC115209232"; ID ""; gene_name "LOC115209232"; transcript_id "XM_036501021.1"; product "regulating synaptic membrane exocytosis protein 2, transcript variant X5"; exon_number "15"; model_evidence "Supporting evidence includes similarity to: 69 Proteins, and 100% coverage of the annotated genomic feature by RNAseq alignments, including 3 samples with support for all annotated introns";
NC_042999.1	Gnomon	exon	62543221	62543338	.	+	.	gene_id "LOC115209232"; db_xref "GeneID:115209232"; gbkey "mRNA"; gene "LOC115209232"; ID ""; gene_name "LOC115209232"; transcript_id "XM_036501021.1"; product "regulating synaptic membrane exocytosis protein 2, transcript variant X5"; exon_number "16"; model_evidence "Supporting evidence includes similarity to: 69 Proteins, and 100% coverage of the annotated genomic feature by RNAseq alignments, including 3 samples with support for all annotated introns";
NC_042999.1	Gnomon	exon	62553077	62553281	.	+	.	gene_id "LOC115209232"; db_xref "GeneID:115209232"; gbkey "mRNA"; gene "LOC115209232"; ID ""; gene_name "LOC115209232"; transcript_id "XM_036501021.1"; product "regulating synaptic membrane exocytosis protein 2, transcript variant X5"; exon_number "17"; model_evidence "Supporting evidence includes similarity to: 69 Proteins, and 100% coverage of the annotated genomic feature by RNAseq alignments, including 3 samples with support for all annotated introns";
NC_042999.1	Gnomon	exon	62553697	62553839	.	+	.	gene_id "LOC115209232"; db_xref "GeneID:115209232"; gbkey "mRNA"; gene "LOC115209232"; ID ""; gene_name "LOC115209232"; transcript_id "XM_036501021.1"; product "regulating synaptic membrane exocytosis protein 2, transcript variant X5"; exon_number "18"; model_evidence "Supporting evidence includes similarity to: 69 Proteins, and 100% coverage of the annotated genomic feature by RNAseq alignments, including 3 samples with support for all annotated introns";
NC_042999.1	Gnomon	exon	62555523	62555759	.	+	.	gene_id "LOC115209232"; db_xref "GeneID:115209232"; gbkey "mRNA"; gene "LOC115209232"; ID ""; gene_name "LOC115209232"; transcript_id "XM_036501021.1"; product "regulating synaptic membrane exocytosis protein 2, transcript variant X5"; exon_number "19"; model_evidence "Supporting evidence includes similarity to: 69 Proteins, and 100% coverage of the annotated genomic feature by RNAseq alignments, including 3 samples with support for all annotated introns";
NC_042999.1	Gnomon	exon	62557417	62557549	.	+	.	gene_id "LOC115209232"; db_xref "GeneID:115209232"; gbkey "mRNA"; gene "LOC115209232"; ID ""; gene_name "LOC115209232"; transcript_id "XM_036501021.1"; product "regulating synaptic membrane exocytosis protein 2, transcript variant X5"; exon_number "20"; model_evidence "Supporting evidence includes similarity to: 69 Proteins, and 100% coverage of the annotated genomic feature by RNAseq alignments, including 3 samples with support for all annotated introns";
NC_042999.1	Gnomon	exon	62559857	62560083	.	+	.	gene_id "LOC115209232"; db_xref "GeneID:115209232"; gbkey "mRNA"; gene "LOC115209232"; ID ""; gene_name "LOC115209232"; transcript_id "XM_036501021.1"; product "regulating synaptic membrane exocytosis protein 2, transcript variant X5"; exon_number "21"; model_evidence "Supporting evidence includes similarity to: 69 Proteins, and 100% coverage of the annotated genomic feature by RNAseq alignments, including 3 samples with support for all annotated introns";
NC_042999.1	Gnomon	exon	62575837	62575978	.	+	.	gene_id "LOC115209232"; db_xref "GeneID:115209232"; gbkey "mRNA"; gene "LOC115209232"; ID ""; gene_name "LOC115209232"; transcript_id "XM_036501021.1"; product "regulating synaptic membrane exocytosis protein 2, transcript variant X5"; exon_number "22"; model_evidence "Supporting evidence includes similarity to: 69 Proteins, and 100% coverage of the annotated genomic feature by RNAseq alignments, including 3 samples with support for all annotated introns";
NC_042999.1	Gnomon	exon	62579366	62579562	.	+	.	gene_id "LOC115209232"; db_xref "GeneID:115209232"; gbkey "mRNA"; gene "LOC115209232"; ID ""; gene_name "LOC115209232"; transcript_id "XM_036501021.1"; product "regulating synaptic membrane exocytosis protein 2, transcript variant X5"; exon_number "23"; model_evidence "Supporting evidence includes similarity to: 69 Proteins, and 100% coverage of the annotated genomic feature by RNAseq alignments, including 3 samples with support for all annotated introns";
NC_042999.1	Gnomon	exon	62582812	62582951	.	+	.	gene_id "LOC115209232"; db_xref "GeneID:115209232"; gbkey "mRNA"; gene "LOC115209232"; ID ""; gene_name "LOC115209232"; transcript_id "XM_036501021.1"; product "regulating synaptic membrane exocytosis protein 2, transcript variant X5"; exon_number "24"; model_evidence "Supporting evidence includes similarity to: 69 Proteins, and 100% coverage of the annotated genomic feature by RNAseq alignments, including 3 samples with support for all annotated introns";
NC_042999.1	Gnomon	exon	62584549	62587277	.	+	.	gene_id "LOC115209232"; db_xref "GeneID:115209232"; gbkey "mRNA"; gene "LOC115209232"; ID ""; gene_name "LOC115209232"; transcript_id "XM_036501021.1"; product "regulating synaptic membrane exocytosis protein 2, transcript variant X5"; exon_number "25"; model_evidence "Supporting evidence includes similarity to: 69 Proteins, and 100% coverage of the annotated genomic feature by RNAseq alignments, including 3 samples with support for all annotated introns";
NC_042999.1	Gnomon	start_codon	62348857	62348859	.	+	0	gene_id "LOC115209232"; db_xref "GeneID:115209232"; gbkey "CDS"; gene "LOC115209232"; ID ""; gene_name "LOC115209232"; transcript_id "XM_036501021.1"; product "regulating synaptic membrane exocytosis protein 2 isoform X5"; protein_id "XP_036356914.1"; exon_number "1";
NC_042999.1	Gnomon	stop_codon	62584783	62584785	.	+	0	gene_id "LOC115209232"; db_xref "GeneID:115209232"; gbkey "CDS"; gene "LOC115209232"; ID ""; gene_name "LOC115209232"; transcript_id "XM_036501021.1"; product "regulating synaptic membrane exocytosis protein 2 isoform X5"; protein_id "XP_036356914.1"; exon_number "25";
NC_042999.1	Gnomon	transcript	62348717	62587277	.	+	.	gene_id "LOC115209232"; ID "XM_036501022.1"; gene_name "LOC115209232"; transcript_id "XM_036501022.1";
NC_042999.1	Gnomon	CDS	62348857	62348871	.	+	0	gene_id "LOC115209232"; db_xref "GeneID:115209232"; gbkey "CDS"; gene "LOC115209232"; ID ""; gene_name "LOC115209232"; transcript_id "XM_036501022.1"; product "regulating synaptic membrane exocytosis protein 2 isoform X7"; protein_id "XP_036356915.1"; exon_number "1";
NC_042999.1	Gnomon	CDS	62354317	62354370	.	+	0	gene_id "LOC115209232"; db_xref "GeneID:115209232"; gbkey "CDS"; gene "LOC115209232"; ID ""; gene_name "LOC115209232"; transcript_id "XM_036501022.1"; product "regulating synaptic membrane exocytosis protein 2 isoform X7"; protein_id "XP_036356915.1"; exon_number "2";
NC_042999.1	Gnomon	CDS	62365114	62365841	.	+	0	gene_id "LOC115209232"; db_xref "GeneID:115209232"; gbkey "CDS"; gene "LOC115209232"; ID ""; gene_name "LOC115209232"; transcript_id "XM_036501022.1"; product "regulating synaptic membrane exocytosis protein 2 isoform X7"; protein_id "XP_036356915.1"; exon_number "3";
NC_042999.1	Gnomon	CDS	62420163	62421130	.	+	1	gene_id "LOC115209232"; db_xref "GeneID:115209232"; gbkey "CDS"; gene "LOC115209232"; ID ""; gene_name "LOC115209232"; transcript_id "XM_036501022.1"; product "regulating synaptic membrane exocytosis protein 2 isoform X7"; protein_id "XP_036356915.1"; exon_number "4";
NC_042999.1	Gnomon	CDS	62439871	62439950	.	+	2	gene_id "LOC115209232"; db_xref "GeneID:115209232"; gbkey "CDS"; gene "LOC115209232"; ID ""; gene_name "LOC115209232"; transcript_id "XM_036501022.1"; product "regulating synaptic membrane exocytosis protein 2 isoform X7"; protein_id "XP_036356915.1"; exon_number "5";
NC_042999.1	Gnomon	CDS	62457757	62457868	.	+	0	gene_id "LOC115209232"; db_xref "GeneID:115209232"; gbkey "CDS"; gene "LOC115209232"; ID ""; gene_name "LOC115209232"; transcript_id "XM_036501022.1"; product "regulating synaptic membrane exocytosis protein 2 isoform X7"; protein_id "XP_036356915.1"; exon_number "6";
NC_042999.1	Gnomon	CDS	62481517	62481579	.	+	2	gene_id "LOC115209232"; db_xref "GeneID:115209232"; gbkey "CDS"; gene "LOC115209232"; ID ""; gene_name "LOC115209232"; transcript_id "XM_036501022.1"; product "regulating synaptic membrane exocytosis protein 2 isoform X7"; protein_id "XP_036356915.1"; exon_number "7";
NC_042999.1	Gnomon	CDS	62530295	62530402	.	+	2	gene_id "LOC115209232"; db_xref "GeneID:115209232"; gbkey "CDS"; gene "LOC115209232"; ID ""; gene_name "LOC115209232"; transcript_id "XM_036501022.1"; product "regulating synaptic membrane exocytosis protein 2 isoform X7"; protein_id "XP_036356915.1"; exon_number "8";
NC_042999.1	Gnomon	CDS	62530673	62530796	.	+	2	gene_id "LOC115209232"; db_xref "GeneID:115209232"; gbkey "CDS"; gene "LOC115209232"; ID ""; gene_name "LOC115209232"; transcript_id "XM_036501022.1"; product "regulating synaptic membrane exocytosis protein 2 isoform X7"; protein_id "XP_036356915.1"; exon_number "9";
NC_042999.1	Gnomon	CDS	62532482	62532531	.	+	1	gene_id "LOC115209232"; db_xref "GeneID:115209232"; gbkey "CDS"; gene "LOC115209232"; ID ""; gene_name "LOC115209232"; transcript_id "XM_036501022.1"; product "regulating synaptic membrane exocytosis protein 2 isoform X7"; protein_id "XP_036356915.1"; exon_number "10";
NC_042999.1	Gnomon	CDS	62535515	62535633	.	+	2	gene_id "LOC115209232"; db_xref "GeneID:115209232"; gbkey "CDS"; gene "LOC115209232"; ID ""; gene_name "LOC115209232"; transcript_id "XM_036501022.1"; product "regulating synaptic membrane exocytosis protein 2 isoform X7"; protein_id "XP_036356915.1"; exon_number "11";
NC_042999.1	Gnomon	CDS	62537059	62537189	.	+	0	gene_id "LOC115209232"; db_xref "GeneID:115209232"; gbkey "CDS"; gene "LOC115209232"; ID ""; gene_name "LOC115209232"; transcript_id "XM_036501022.1"; product "regulating synaptic membrane exocytosis protein 2 isoform X7"; protein_id "XP_036356915.1"; exon_number "12";
NC_042999.1	Gnomon	CDS	62540521	62540686	.	+	1	gene_id "LOC115209232"; db_xref "GeneID:115209232"; gbkey "CDS"; gene "LOC115209232"; ID ""; gene_name "LOC115209232"; transcript_id "XM_036501022.1"; product "regulating synaptic membrane exocytosis protein 2 isoform X7"; protein_id "XP_036356915.1"; exon_number "13";
NC_042999.1	Gnomon	CDS	62541653	62541760	.	+	0	gene_id "LOC115209232"; db_xref "GeneID:115209232"; gbkey "CDS"; gene "LOC115209232"; ID ""; gene_name "LOC115209232"; transcript_id "XM_036501022.1"; product "regulating synaptic membrane exocytosis protein 2 isoform X7"; protein_id "XP_036356915.1"; exon_number "14";
NC_042999.1	Gnomon	CDS	62543221	62543338	.	+	0	gene_id "LOC115209232"; db_xref "GeneID:115209232"; gbkey "CDS"; gene "LOC115209232"; ID ""; gene_name "LOC115209232"; transcript_id "XM_036501022.1"; product "regulating synaptic membrane exocytosis protein 2 isoform X7"; protein_id "XP_036356915.1"; exon_number "15";
NC_042999.1	Gnomon	CDS	62546592	62546759	.	+	2	gene_id "LOC115209232"; db_xref "GeneID:115209232"; gbkey "CDS"; gene "LOC115209232"; ID ""; gene_name "LOC115209232"; transcript_id "XM_036501022.1"; product "regulating synaptic membrane exocytosis protein 2 isoform X7"; protein_id "XP_036356915.1"; exon_number "16";
NC_042999.1	Gnomon	CDS	62553077	62553281	.	+	2	gene_id "LOC115209232"; db_xref "GeneID:115209232"; gbkey "CDS"; gene "LOC115209232"; ID ""; gene_name "LOC115209232"; transcript_id "XM_036501022.1"; product "regulating synaptic membrane exocytosis protein 2 isoform X7"; protein_id "XP_036356915.1"; exon_number "17";
NC_042999.1	Gnomon	CDS	62553697	62553839	.	+	1	gene_id "LOC115209232"; db_xref "GeneID:115209232"; gbkey "CDS"; gene "LOC115209232"; ID ""; gene_name "LOC115209232"; transcript_id "XM_036501022.1"; product "regulating synaptic membrane exocytosis protein 2 isoform X7"; protein_id "XP_036356915.1"; exon_number "18";
NC_042999.1	Gnomon	CDS	62555523	62555759	.	+	2	gene_id "LOC115209232"; db_xref "GeneID:115209232"; gbkey "CDS"; gene "LOC115209232"; ID ""; gene_name "LOC115209232"; transcript_id "XM_036501022.1"; product "regulating synaptic membrane exocytosis protein 2 isoform X7"; protein_id "XP_036356915.1"; exon_number "19";
NC_042999.1	Gnomon	CDS	62557417	62557549	.	+	2	gene_id "LOC115209232"; db_xref "GeneID:115209232"; gbkey "CDS"; gene "LOC115209232"; ID ""; gene_name "LOC115209232"; transcript_id "XM_036501022.1"; product "regulating synaptic membrane exocytosis protein 2 isoform X7"; protein_id "XP_036356915.1"; exon_number "20";
NC_042999.1	Gnomon	CDS	62559857	62560083	.	+	1	gene_id "LOC115209232"; db_xref "GeneID:115209232"; gbkey "CDS"; gene "LOC115209232"; ID ""; gene_name "LOC115209232"; transcript_id "XM_036501022.1"; product "regulating synaptic membrane exocytosis protein 2 isoform X7"; protein_id "XP_036356915.1"; exon_number "21";
NC_042999.1	Gnomon	CDS	62575837	62575978	.	+	2	gene_id "LOC115209232"; db_xref "GeneID:115209232"; gbkey "CDS"; gene "LOC115209232"; ID ""; gene_name "LOC115209232"; transcript_id "XM_036501022.1"; product "regulating synaptic membrane exocytosis protein 2 isoform X7"; protein_id "XP_036356915.1"; exon_number "22";
NC_042999.1	Gnomon	CDS	62579366	62579562	.	+	1	gene_id "LOC115209232"; db_xref "GeneID:115209232"; gbkey "CDS"; gene "LOC115209232"; ID ""; gene_name "LOC115209232"; transcript_id "XM_036501022.1"; product "regulating synaptic membrane exocytosis protein 2 isoform X7"; protein_id "XP_036356915.1"; exon_number "23";
NC_042999.1	Gnomon	CDS	62582812	62582951	.	+	2	gene_id "LOC115209232"; db_xref "GeneID:115209232"; gbkey "CDS"; gene "LOC115209232"; ID ""; gene_name "LOC115209232"; transcript_id "XM_036501022.1"; product "regulating synaptic membrane exocytosis protein 2 isoform X7"; protein_id "XP_036356915.1"; exon_number "24";
NC_042999.1	Gnomon	CDS	62584549	62584782	.	+	0	gene_id "LOC115209232"; db_xref "GeneID:115209232"; gbkey "CDS"; gene "LOC115209232"; ID ""; gene_name "LOC115209232"; transcript_id "XM_036501022.1"; product "regulating synaptic membrane exocytosis protein 2 isoform X7"; protein_id "XP_036356915.1"; exon_number "25";
NC_042999.1	Gnomon	exon	62348717	62348871	.	+	.	gene_id "LOC115209232"; db_xref "GeneID:115209232"; gbkey "mRNA"; gene "LOC115209232"; ID ""; gene_name "LOC115209232"; transcript_id "XM_036501022.1"; product "regulating synaptic membrane exocytosis protein 2, transcript variant X7"; exon_number "1"; model_evidence "Supporting evidence includes similarity to: 69 Proteins, and 100% coverage of the annotated genomic feature by RNAseq alignments, including 6 samples with support for all annotated introns";
NC_042999.1	Gnomon	exon	62354317	62354370	.	+	.	gene_id "LOC115209232"; db_xref "GeneID:115209232"; gbkey "mRNA"; gene "LOC115209232"; ID ""; gene_name "LOC115209232"; transcript_id "XM_036501022.1"; product "regulating synaptic membrane exocytosis protein 2, transcript variant X7"; exon_number "2"; model_evidence "Supporting evidence includes similarity to: 69 Proteins, and 100% coverage of the annotated genomic feature by RNAseq alignments, including 6 samples with support for all annotated introns";
NC_042999.1	Gnomon	exon	62365114	62365841	.	+	.	gene_id "LOC115209232"; db_xref "GeneID:115209232"; gbkey "mRNA"; gene "LOC115209232"; ID ""; gene_name "LOC115209232"; transcript_id "XM_036501022.1"; product "regulating synaptic membrane exocytosis protein 2, transcript variant X7"; exon_number "3"; model_evidence "Supporting evidence includes similarity to: 69 Proteins, and 100% coverage of the annotated genomic feature by RNAseq alignments, including 6 samples with support for all annotated introns";
NC_042999.1	Gnomon	exon	62420163	62421130	.	+	.	gene_id "LOC115209232"; db_xref "GeneID:115209232"; gbkey "mRNA"; gene "LOC115209232"; ID ""; gene_name "LOC115209232"; transcript_id "XM_036501022.1"; product "regulating synaptic membrane exocytosis protein 2, transcript variant X7"; exon_number "4"; model_evidence "Supporting evidence includes similarity to: 69 Proteins, and 100% coverage of the annotated genomic feature by RNAseq alignments, including 6 samples with support for all annotated introns";
NC_042999.1	Gnomon	exon	62439871	62439950	.	+	.	gene_id "LOC115209232"; db_xref "GeneID:115209232"; gbkey "mRNA"; gene "LOC115209232"; ID ""; gene_name "LOC115209232"; transcript_id "XM_036501022.1"; product "regulating synaptic membrane exocytosis protein 2, transcript variant X7"; exon_number "5"; model_evidence "Supporting evidence includes similarity to: 69 Proteins, and 100% coverage of the annotated genomic feature by RNAseq alignments, including 6 samples with support for all annotated introns";
NC_042999.1	Gnomon	exon	62457757	62457868	.	+	.	gene_id "LOC115209232"; db_xref "GeneID:115209232"; gbkey "mRNA"; gene "LOC115209232"; ID ""; gene_name "LOC115209232"; transcript_id "XM_036501022.1"; product "regulating synaptic membrane exocytosis protein 2, transcript variant X7"; exon_number "6"; model_evidence "Supporting evidence includes similarity to: 69 Proteins, and 100% coverage of the annotated genomic feature by RNAseq alignments, including 6 samples with support for all annotated introns";
NC_042999.1	Gnomon	exon	62481517	62481579	.	+	.	gene_id "LOC115209232"; db_xref "GeneID:115209232"; gbkey "mRNA"; gene "LOC115209232"; ID ""; gene_name "LOC115209232"; transcript_id "XM_036501022.1"; product "regulating synaptic membrane exocytosis protein 2, transcript variant X7"; exon_number "7"; model_evidence "Supporting evidence includes similarity to: 69 Proteins, and 100% coverage of the annotated genomic feature by RNAseq alignments, including 6 samples with support for all annotated introns";
NC_042999.1	Gnomon	exon	62530295	62530402	.	+	.	gene_id "LOC115209232"; db_xref "GeneID:115209232"; gbkey "mRNA"; gene "LOC115209232"; ID ""; gene_name "LOC115209232"; transcript_id "XM_036501022.1"; product "regulating synaptic membrane exocytosis protein 2, transcript variant X7"; exon_number "8"; model_evidence "Supporting evidence includes similarity to: 69 Proteins, and 100% coverage of the annotated genomic feature by RNAseq alignments, including 6 samples with support for all annotated introns";
NC_042999.1	Gnomon	exon	62530673	62530796	.	+	.	gene_id "LOC115209232"; db_xref "GeneID:115209232"; gbkey "mRNA"; gene "LOC115209232"; ID ""; gene_name "LOC115209232"; transcript_id "XM_036501022.1"; product "regulating synaptic membrane exocytosis protein 2, transcript variant X7"; exon_number "9"; model_evidence "Supporting evidence includes similarity to: 69 Proteins, and 100% coverage of the annotated genomic feature by RNAseq alignments, including 6 samples with support for all annotated introns";
NC_042999.1	Gnomon	exon	62532482	62532531	.	+	.	gene_id "LOC115209232"; db_xref "GeneID:115209232"; gbkey "mRNA"; gene "LOC115209232"; ID ""; gene_name "LOC115209232"; transcript_id "XM_036501022.1"; product "regulating synaptic membrane exocytosis protein 2, transcript variant X7"; exon_number "10"; model_evidence "Supporting evidence includes similarity to: 69 Proteins, and 100% coverage of the annotated genomic feature by RNAseq alignments, including 6 samples with support for all annotated introns";
NC_042999.1	Gnomon	exon	62535515	62535633	.	+	.	gene_id "LOC115209232"; db_xref "GeneID:115209232"; gbkey "mRNA"; gene "LOC115209232"; ID ""; gene_name "LOC115209232"; transcript_id "XM_036501022.1"; product "regulating synaptic membrane exocytosis protein 2, transcript variant X7"; exon_number "11"; model_evidence "Supporting evidence includes similarity to: 69 Proteins, and 100% coverage of the annotated genomic feature by RNAseq alignments, including 6 samples with support for all annotated introns";
NC_042999.1	Gnomon	exon	62537059	62537189	.	+	.	gene_id "LOC115209232"; db_xref "GeneID:115209232"; gbkey "mRNA"; gene "LOC115209232"; ID ""; gene_name "LOC115209232"; transcript_id "XM_036501022.1"; product "regulating synaptic membrane exocytosis protein 2, transcript variant X7"; exon_number "12"; model_evidence "Supporting evidence includes similarity to: 69 Proteins, and 100% coverage of the annotated genomic feature by RNAseq alignments, including 6 samples with support for all annotated introns";
NC_042999.1	Gnomon	exon	62540521	62540686	.	+	.	gene_id "LOC115209232"; db_xref "GeneID:115209232"; gbkey "mRNA"; gene "LOC115209232"; ID ""; gene_name "LOC115209232"; transcript_id "XM_036501022.1"; product "regulating synaptic membrane exocytosis protein 2, transcript variant X7"; exon_number "13"; model_evidence "Supporting evidence includes similarity to: 69 Proteins, and 100% coverage of the annotated genomic feature by RNAseq alignments, including 6 samples with support for all annotated introns";
NC_042999.1	Gnomon	exon	62541653	62541760	.	+	.	gene_id "LOC115209232"; db_xref "GeneID:115209232"; gbkey "mRNA"; gene "LOC115209232"; ID ""; gene_name "LOC115209232"; transcript_id "XM_036501022.1"; product "regulating synaptic membrane exocytosis protein 2, transcript variant X7"; exon_number "14"; model_evidence "Supporting evidence includes similarity to: 69 Proteins, and 100% coverage of the annotated genomic feature by RNAseq alignments, including 6 samples with support for all annotated introns";
NC_042999.1	Gnomon	exon	62543221	62543338	.	+	.	gene_id "LOC115209232"; db_xref "GeneID:115209232"; gbkey "mRNA"; gene "LOC115209232"; ID ""; gene_name "LOC115209232"; transcript_id "XM_036501022.1"; product "regulating synaptic membrane exocytosis protein 2, transcript variant X7"; exon_number "15"; model_evidence "Supporting evidence includes similarity to: 69 Proteins, and 100% coverage of the annotated genomic feature by RNAseq alignments, including 6 samples with support for all annotated introns";
NC_042999.1	Gnomon	exon	62546592	62546759	.	+	.	gene_id "LOC115209232"; db_xref "GeneID:115209232"; gbkey "mRNA"; gene "LOC115209232"; ID ""; gene_name "LOC115209232"; transcript_id "XM_036501022.1"; product "regulating synaptic membrane exocytosis protein 2, transcript variant X7"; exon_number "16"; model_evidence "Supporting evidence includes similarity to: 69 Proteins, and 100% coverage of the annotated genomic feature by RNAseq alignments, including 6 samples with support for all annotated introns";
NC_042999.1	Gnomon	exon	62553077	62553281	.	+	.	gene_id "LOC115209232"; db_xref "GeneID:115209232"; gbkey "mRNA"; gene "LOC115209232"; ID ""; gene_name "LOC115209232"; transcript_id "XM_036501022.1"; product "regulating synaptic membrane exocytosis protein 2, transcript variant X7"; exon_number "17"; model_evidence "Supporting evidence includes similarity to: 69 Proteins, and 100% coverage of the annotated genomic feature by RNAseq alignments, including 6 samples with support for all annotated introns";
NC_042999.1	Gnomon	exon	62553697	62553839	.	+	.	gene_id "LOC115209232"; db_xref "GeneID:115209232"; gbkey "mRNA"; gene "LOC115209232"; ID ""; gene_name "LOC115209232"; transcript_id "XM_036501022.1"; product "regulating synaptic membrane exocytosis protein 2, transcript variant X7"; exon_number "18"; model_evidence "Supporting evidence includes similarity to: 69 Proteins, and 100% coverage of the annotated genomic feature by RNAseq alignments, including 6 samples with support for all annotated introns";
NC_042999.1	Gnomon	exon	62555523	62555759	.	+	.	gene_id "LOC115209232"; db_xref "GeneID:115209232"; gbkey "mRNA"; gene "LOC115209232"; ID ""; gene_name "LOC115209232"; transcript_id "XM_036501022.1"; product "regulating synaptic membrane exocytosis protein 2, transcript variant X7"; exon_number "19"; model_evidence "Supporting evidence includes similarity to: 69 Proteins, and 100% coverage of the annotated genomic feature by RNAseq alignments, including 6 samples with support for all annotated introns";
NC_042999.1	Gnomon	exon	62557417	62557549	.	+	.	gene_id "LOC115209232"; db_xref "GeneID:115209232"; gbkey "mRNA"; gene "LOC115209232"; ID ""; gene_name "LOC115209232"; transcript_id "XM_036501022.1"; product "regulating synaptic membrane exocytosis protein 2, transcript variant X7"; exon_number "20"; model_evidence "Supporting evidence includes similarity to: 69 Proteins, and 100% coverage of the annotated genomic feature by RNAseq alignments, including 6 samples with support for all annotated introns";
NC_042999.1	Gnomon	exon	62559857	62560083	.	+	.	gene_id "LOC115209232"; db_xref "GeneID:115209232"; gbkey "mRNA"; gene "LOC115209232"; ID ""; gene_name "LOC115209232"; transcript_id "XM_036501022.1"; product "regulating synaptic membrane exocytosis protein 2, transcript variant X7"; exon_number "21"; model_evidence "Supporting evidence includes similarity to: 69 Proteins, and 100% coverage of the annotated genomic feature by RNAseq alignments, including 6 samples with support for all annotated introns";
NC_042999.1	Gnomon	exon	62575837	62575978	.	+	.	gene_id "LOC115209232"; db_xref "GeneID:115209232"; gbkey "mRNA"; gene "LOC115209232"; ID ""; gene_name "LOC115209232"; transcript_id "XM_036501022.1"; product "regulating synaptic membrane exocytosis protein 2, transcript variant X7"; exon_number "22"; model_evidence "Supporting evidence includes similarity to: 69 Proteins, and 100% coverage of the annotated genomic feature by RNAseq alignments, including 6 samples with support for all annotated introns";
NC_042999.1	Gnomon	exon	62579366	62579562	.	+	.	gene_id "LOC115209232"; db_xref "GeneID:115209232"; gbkey "mRNA"; gene "LOC115209232"; ID ""; gene_name "LOC115209232"; transcript_id "XM_036501022.1"; product "regulating synaptic membrane exocytosis protein 2, transcript variant X7"; exon_number "23"; model_evidence "Supporting evidence includes similarity to: 69 Proteins, and 100% coverage of the annotated genomic feature by RNAseq alignments, including 6 samples with support for all annotated introns";
NC_042999.1	Gnomon	exon	62582812	62582951	.	+	.	gene_id "LOC115209232"; db_xref "GeneID:115209232"; gbkey "mRNA"; gene "LOC115209232"; ID ""; gene_name "LOC115209232"; transcript_id "XM_036501022.1"; product "regulating synaptic membrane exocytosis protein 2, transcript variant X7"; exon_number "24"; model_evidence "Supporting evidence includes similarity to: 69 Proteins, and 100% coverage of the annotated genomic feature by RNAseq alignments, including 6 samples with support for all annotated introns";
NC_042999.1	Gnomon	exon	62584549	62587277	.	+	.	gene_id "LOC115209232"; db_xref "GeneID:115209232"; gbkey "mRNA"; gene "LOC115209232"; ID ""; gene_name "LOC115209232"; transcript_id "XM_036501022.1"; product "regulating synaptic membrane exocytosis protein 2, transcript variant X7"; exon_number "25"; model_evidence "Supporting evidence includes similarity to: 69 Proteins, and 100% coverage of the annotated genomic feature by RNAseq alignments, including 6 samples with support for all annotated introns";
NC_042999.1	Gnomon	start_codon	62348857	62348859	.	+	0	gene_id "LOC115209232"; db_xref "GeneID:115209232"; gbkey "CDS"; gene "LOC115209232"; ID ""; gene_name "LOC115209232"; transcript_id "XM_036501022.1"; product "regulating synaptic membrane exocytosis protein 2 isoform X7"; protein_id "XP_036356915.1"; exon_number "1";
NC_042999.1	Gnomon	stop_codon	62584783	62584785	.	+	0	gene_id "LOC115209232"; db_xref "GeneID:115209232"; gbkey "CDS"; gene "LOC115209232"; ID ""; gene_name "LOC115209232"; transcript_id "XM_036501022.1"; product "regulating synaptic membrane exocytosis protein 2 isoform X7"; protein_id "XP_036356915.1"; exon_number "25";
NC_042999.1	Gnomon	transcript	62348717	62587277	.	+	.	gene_id "LOC115209232"; ID "XM_036501023.1"; gene_name "LOC115209232"; transcript_id "XM_036501023.1";
NC_042999.1	Gnomon	CDS	62348857	62348871	.	+	0	gene_id "LOC115209232"; db_xref "GeneID:115209232"; gbkey "CDS"; gene "LOC115209232"; ID ""; gene_name "LOC115209232"; transcript_id "XM_036501023.1"; product "regulating synaptic membrane exocytosis protein 2 isoform X8"; protein_id "XP_036356916.1"; exon_number "1";
NC_042999.1	Gnomon	CDS	62354317	62354370	.	+	0	gene_id "LOC115209232"; db_xref "GeneID:115209232"; gbkey "CDS"; gene "LOC115209232"; ID ""; gene_name "LOC115209232"; transcript_id "XM_036501023.1"; product "regulating synaptic membrane exocytosis protein 2 isoform X8"; protein_id "XP_036356916.1"; exon_number "2";
NC_042999.1	Gnomon	CDS	62365114	62365841	.	+	0	gene_id "LOC115209232"; db_xref "GeneID:115209232"; gbkey "CDS"; gene "LOC115209232"; ID ""; gene_name "LOC115209232"; transcript_id "XM_036501023.1"; product "regulating synaptic membrane exocytosis protein 2 isoform X8"; protein_id "XP_036356916.1"; exon_number "3";
NC_042999.1	Gnomon	CDS	62420163	62421130	.	+	1	gene_id "LOC115209232"; db_xref "GeneID:115209232"; gbkey "CDS"; gene "LOC115209232"; ID ""; gene_name "LOC115209232"; transcript_id "XM_036501023.1"; product "regulating synaptic membrane exocytosis protein 2 isoform X8"; protein_id "XP_036356916.1"; exon_number "4";
NC_042999.1	Gnomon	CDS	62433547	62433570	.	+	2	gene_id "LOC115209232"; db_xref "GeneID:115209232"; gbkey "CDS"; gene "LOC115209232"; ID ""; gene_name "LOC115209232"; transcript_id "XM_036501023.1"; product "regulating synaptic membrane exocytosis protein 2 isoform X8"; protein_id "XP_036356916.1"; exon_number "5";
NC_042999.1	Gnomon	CDS	62439871	62439950	.	+	2	gene_id "LOC115209232"; db_xref "GeneID:115209232"; gbkey "CDS"; gene "LOC115209232"; ID ""; gene_name "LOC115209232"; transcript_id "XM_036501023.1"; product "regulating synaptic membrane exocytosis protein 2 isoform X8"; protein_id "XP_036356916.1"; exon_number "6";
NC_042999.1	Gnomon	CDS	62457757	62457868	.	+	0	gene_id "LOC115209232"; db_xref "GeneID:115209232"; gbkey "CDS"; gene "LOC115209232"; ID ""; gene_name "LOC115209232"; transcript_id "XM_036501023.1"; product "regulating synaptic membrane exocytosis protein 2 isoform X8"; protein_id "XP_036356916.1"; exon_number "7";
NC_042999.1	Gnomon	CDS	62530295	62530402	.	+	2	gene_id "LOC115209232"; db_xref "GeneID:115209232"; gbkey "CDS"; gene "LOC115209232"; ID ""; gene_name "LOC115209232"; transcript_id "XM_036501023.1"; product "regulating synaptic membrane exocytosis protein 2 isoform X8"; protein_id "XP_036356916.1"; exon_number "8";
NC_042999.1	Gnomon	CDS	62530673	62530796	.	+	2	gene_id "LOC115209232"; db_xref "GeneID:115209232"; gbkey "CDS"; gene "LOC115209232"; ID ""; gene_name "LOC115209232"; transcript_id "XM_036501023.1"; product "regulating synaptic membrane exocytosis protein 2 isoform X8"; protein_id "XP_036356916.1"; exon_number "9";
NC_042999.1	Gnomon	CDS	62532482	62532531	.	+	1	gene_id "LOC115209232"; db_xref "GeneID:115209232"; gbkey "CDS"; gene "LOC115209232"; ID ""; gene_name "LOC115209232"; transcript_id "XM_036501023.1"; product "regulating synaptic membrane exocytosis protein 2 isoform X8"; protein_id "XP_036356916.1"; exon_number "10";
NC_042999.1	Gnomon	CDS	62535515	62535633	.	+	2	gene_id "LOC115209232"; db_xref "GeneID:115209232"; gbkey "CDS"; gene "LOC115209232"; ID ""; gene_name "LOC115209232"; transcript_id "XM_036501023.1"; product "regulating synaptic membrane exocytosis protein 2 isoform X8"; protein_id "XP_036356916.1"; exon_number "11";
NC_042999.1	Gnomon	CDS	62537059	62537189	.	+	0	gene_id "LOC115209232"; db_xref "GeneID:115209232"; gbkey "CDS"; gene "LOC115209232"; ID ""; gene_name "LOC115209232"; transcript_id "XM_036501023.1"; product "regulating synaptic membrane exocytosis protein 2 isoform X8"; protein_id "XP_036356916.1"; exon_number "12";
NC_042999.1	Gnomon	CDS	62540521	62540686	.	+	1	gene_id "LOC115209232"; db_xref "GeneID:115209232"; gbkey "CDS"; gene "LOC115209232"; ID ""; gene_name "LOC115209232"; transcript_id "XM_036501023.1"; product "regulating synaptic membrane exocytosis protein 2 isoform X8"; protein_id "XP_036356916.1"; exon_number "13";
NC_042999.1	Gnomon	CDS	62541653	62541760	.	+	0	gene_id "LOC115209232"; db_xref "GeneID:115209232"; gbkey "CDS"; gene "LOC115209232"; ID ""; gene_name "LOC115209232"; transcript_id "XM_036501023.1"; product "regulating synaptic membrane exocytosis protein 2 isoform X8"; protein_id "XP_036356916.1"; exon_number "14";
NC_042999.1	Gnomon	CDS	62543221	62543338	.	+	0	gene_id "LOC115209232"; db_xref "GeneID:115209232"; gbkey "CDS"; gene "LOC115209232"; ID ""; gene_name "LOC115209232"; transcript_id "XM_036501023.1"; product "regulating synaptic membrane exocytosis protein 2 isoform X8"; protein_id "XP_036356916.1"; exon_number "15";
NC_042999.1	Gnomon	CDS	62546592	62546759	.	+	2	gene_id "LOC115209232"; db_xref "GeneID:115209232"; gbkey "CDS"; gene "LOC115209232"; ID ""; gene_name "LOC115209232"; transcript_id "XM_036501023.1"; product "regulating synaptic membrane exocytosis protein 2 isoform X8"; protein_id "XP_036356916.1"; exon_number "16";
NC_042999.1	Gnomon	CDS	62553077	62553281	.	+	2	gene_id "LOC115209232"; db_xref "GeneID:115209232"; gbkey "CDS"; gene "LOC115209232"; ID ""; gene_name "LOC115209232"; transcript_id "XM_036501023.1"; product "regulating synaptic membrane exocytosis protein 2 isoform X8"; protein_id "XP_036356916.1"; exon_number "17";
NC_042999.1	Gnomon	CDS	62553697	62553839	.	+	1	gene_id "LOC115209232"; db_xref "GeneID:115209232"; gbkey "CDS"; gene "LOC115209232"; ID ""; gene_name "LOC115209232"; transcript_id "XM_036501023.1"; product "regulating synaptic membrane exocytosis protein 2 isoform X8"; protein_id "XP_036356916.1"; exon_number "18";
NC_042999.1	Gnomon	CDS	62555523	62555759	.	+	2	gene_id "LOC115209232"; db_xref "GeneID:115209232"; gbkey "CDS"; gene "LOC115209232"; ID ""; gene_name "LOC115209232"; transcript_id "XM_036501023.1"; product "regulating synaptic membrane exocytosis protein 2 isoform X8"; protein_id "XP_036356916.1"; exon_number "19";
NC_042999.1	Gnomon	CDS	62557417	62557549	.	+	2	gene_id "LOC115209232"; db_xref "GeneID:115209232"; gbkey "CDS"; gene "LOC115209232"; ID ""; gene_name "LOC115209232"; transcript_id "XM_036501023.1"; product "regulating synaptic membrane exocytosis protein 2 isoform X8"; protein_id "XP_036356916.1"; exon_number "20";
NC_042999.1	Gnomon	CDS	62559857	62560083	.	+	1	gene_id "LOC115209232"; db_xref "GeneID:115209232"; gbkey "CDS"; gene "LOC115209232"; ID ""; gene_name "LOC115209232"; transcript_id "XM_036501023.1"; product "regulating synaptic membrane exocytosis protein 2 isoform X8"; protein_id "XP_036356916.1"; exon_number "21";
NC_042999.1	Gnomon	CDS	62575837	62575978	.	+	2	gene_id "LOC115209232"; db_xref "GeneID:115209232"; gbkey "CDS"; gene "LOC115209232"; ID ""; gene_name "LOC115209232"; transcript_id "XM_036501023.1"; product "regulating synaptic membrane exocytosis protein 2 isoform X8"; protein_id "XP_036356916.1"; exon_number "22";
NC_042999.1	Gnomon	CDS	62579366	62579562	.	+	1	gene_id "LOC115209232"; db_xref "GeneID:115209232"; gbkey "CDS"; gene "LOC115209232"; ID ""; gene_name "LOC115209232"; transcript_id "XM_036501023.1"; product "regulating synaptic membrane exocytosis protein 2 isoform X8"; protein_id "XP_036356916.1"; exon_number "23";
NC_042999.1	Gnomon	CDS	62582812	62582951	.	+	2	gene_id "LOC115209232"; db_xref "GeneID:115209232"; gbkey "CDS"; gene "LOC115209232"; ID ""; gene_name "LOC115209232"; transcript_id "XM_036501023.1"; product "regulating synaptic membrane exocytosis protein 2 isoform X8"; protein_id "XP_036356916.1"; exon_number "24";
NC_042999.1	Gnomon	CDS	62584549	62584782	.	+	0	gene_id "LOC115209232"; db_xref "GeneID:115209232"; gbkey "CDS"; gene "LOC115209232"; ID ""; gene_name "LOC115209232"; transcript_id "XM_036501023.1"; product "regulating synaptic membrane exocytosis protein 2 isoform X8"; protein_id "XP_036356916.1"; exon_number "25";
NC_042999.1	Gnomon	exon	62348717	62348871	.	+	.	gene_id "LOC115209232"; db_xref "GeneID:115209232"; gbkey "mRNA"; gene "LOC115209232"; ID ""; gene_name "LOC115209232"; transcript_id "XM_036501023.1"; product "regulating synaptic membrane exocytosis protein 2, transcript variant X8"; exon_number "1"; model_evidence "Supporting evidence includes similarity to: 74 Proteins, and 100% coverage of the annotated genomic feature by RNAseq alignments, including 7 samples with support for all annotated introns";
NC_042999.1	Gnomon	exon	62354317	62354370	.	+	.	gene_id "LOC115209232"; db_xref "GeneID:115209232"; gbkey "mRNA"; gene "LOC115209232"; ID ""; gene_name "LOC115209232"; transcript_id "XM_036501023.1"; product "regulating synaptic membrane exocytosis protein 2, transcript variant X8"; exon_number "2"; model_evidence "Supporting evidence includes similarity to: 74 Proteins, and 100% coverage of the annotated genomic feature by RNAseq alignments, including 7 samples with support for all annotated introns";
NC_042999.1	Gnomon	exon	62365114	62365841	.	+	.	gene_id "LOC115209232"; db_xref "GeneID:115209232"; gbkey "mRNA"; gene "LOC115209232"; ID ""; gene_name "LOC115209232"; transcript_id "XM_036501023.1"; product "regulating synaptic membrane exocytosis protein 2, transcript variant X8"; exon_number "3"; model_evidence "Supporting evidence includes similarity to: 74 Proteins, and 100% coverage of the annotated genomic feature by RNAseq alignments, including 7 samples with support for all annotated introns";
NC_042999.1	Gnomon	exon	62420163	62421130	.	+	.	gene_id "LOC115209232"; db_xref "GeneID:115209232"; gbkey "mRNA"; gene "LOC115209232"; ID ""; gene_name "LOC115209232"; transcript_id "XM_036501023.1"; product "regulating synaptic membrane exocytosis protein 2, transcript variant X8"; exon_number "4"; model_evidence "Supporting evidence includes similarity to: 74 Proteins, and 100% coverage of the annotated genomic feature by RNAseq alignments, including 7 samples with support for all annotated introns";
NC_042999.1	Gnomon	exon	62433547	62433570	.	+	.	gene_id "LOC115209232"; db_xref "GeneID:115209232"; gbkey "mRNA"; gene "LOC115209232"; ID ""; gene_name "LOC115209232"; transcript_id "XM_036501023.1"; product "regulating synaptic membrane exocytosis protein 2, transcript variant X8"; exon_number "5"; model_evidence "Supporting evidence includes similarity to: 74 Proteins, and 100% coverage of the annotated genomic feature by RNAseq alignments, including 7 samples with support for all annotated introns";
NC_042999.1	Gnomon	exon	62439871	62439950	.	+	.	gene_id "LOC115209232"; db_xref "GeneID:115209232"; gbkey "mRNA"; gene "LOC115209232"; ID ""; gene_name "LOC115209232"; transcript_id "XM_036501023.1"; product "regulating synaptic membrane exocytosis protein 2, transcript variant X8"; exon_number "6"; model_evidence "Supporting evidence includes similarity to: 74 Proteins, and 100% coverage of the annotated genomic feature by RNAseq alignments, including 7 samples with support for all annotated introns";
NC_042999.1	Gnomon	exon	62457757	62457868	.	+	.	gene_id "LOC115209232"; db_xref "GeneID:115209232"; gbkey "mRNA"; gene "LOC115209232"; ID ""; gene_name "LOC115209232"; transcript_id "XM_036501023.1"; product "regulating synaptic membrane exocytosis protein 2, transcript variant X8"; exon_number "7"; model_evidence "Supporting evidence includes similarity to: 74 Proteins, and 100% coverage of the annotated genomic feature by RNAseq alignments, including 7 samples with support for all annotated introns";
NC_042999.1	Gnomon	exon	62530295	62530402	.	+	.	gene_id "LOC115209232"; db_xref "GeneID:115209232"; gbkey "mRNA"; gene "LOC115209232"; ID ""; gene_name "LOC115209232"; transcript_id "XM_036501023.1"; product "regulating synaptic membrane exocytosis protein 2, transcript variant X8"; exon_number "8"; model_evidence "Supporting evidence includes similarity to: 74 Proteins, and 100% coverage of the annotated genomic feature by RNAseq alignments, including 7 samples with support for all annotated introns";
NC_042999.1	Gnomon	exon	62530673	62530796	.	+	.	gene_id "LOC115209232"; db_xref "GeneID:115209232"; gbkey "mRNA"; gene "LOC115209232"; ID ""; gene_name "LOC115209232"; transcript_id "XM_036501023.1"; product "regulating synaptic membrane exocytosis protein 2, transcript variant X8"; exon_number "9"; model_evidence "Supporting evidence includes similarity to: 74 Proteins, and 100% coverage of the annotated genomic feature by RNAseq alignments, including 7 samples with support for all annotated introns";
NC_042999.1	Gnomon	exon	62532482	62532531	.	+	.	gene_id "LOC115209232"; db_xref "GeneID:115209232"; gbkey "mRNA"; gene "LOC115209232"; ID ""; gene_name "LOC115209232"; transcript_id "XM_036501023.1"; product "regulating synaptic membrane exocytosis protein 2, transcript variant X8"; exon_number "10"; model_evidence "Supporting evidence includes similarity to: 74 Proteins, and 100% coverage of the annotated genomic feature by RNAseq alignments, including 7 samples with support for all annotated introns";
NC_042999.1	Gnomon	exon	62535515	62535633	.	+	.	gene_id "LOC115209232"; db_xref "GeneID:115209232"; gbkey "mRNA"; gene "LOC115209232"; ID ""; gene_name "LOC115209232"; transcript_id "XM_036501023.1"; product "regulating synaptic membrane exocytosis protein 2, transcript variant X8"; exon_number "11"; model_evidence "Supporting evidence includes similarity to: 74 Proteins, and 100% coverage of the annotated genomic feature by RNAseq alignments, including 7 samples with support for all annotated introns";
NC_042999.1	Gnomon	exon	62537059	62537189	.	+	.	gene_id "LOC115209232"; db_xref "GeneID:115209232"; gbkey "mRNA"; gene "LOC115209232"; ID ""; gene_name "LOC115209232"; transcript_id "XM_036501023.1"; product "regulating synaptic membrane exocytosis protein 2, transcript variant X8"; exon_number "12"; model_evidence "Supporting evidence includes similarity to: 74 Proteins, and 100% coverage of the annotated genomic feature by RNAseq alignments, including 7 samples with support for all annotated introns";
NC_042999.1	Gnomon	exon	62540521	62540686	.	+	.	gene_id "LOC115209232"; db_xref "GeneID:115209232"; gbkey "mRNA"; gene "LOC115209232"; ID ""; gene_name "LOC115209232"; transcript_id "XM_036501023.1"; product "regulating synaptic membrane exocytosis protein 2, transcript variant X8"; exon_number "13"; model_evidence "Supporting evidence includes similarity to: 74 Proteins, and 100% coverage of the annotated genomic feature by RNAseq alignments, including 7 samples with support for all annotated introns";
NC_042999.1	Gnomon	exon	62541653	62541760	.	+	.	gene_id "LOC115209232"; db_xref "GeneID:115209232"; gbkey "mRNA"; gene "LOC115209232"; ID ""; gene_name "LOC115209232"; transcript_id "XM_036501023.1"; product "regulating synaptic membrane exocytosis protein 2, transcript variant X8"; exon_number "14"; model_evidence "Supporting evidence includes similarity to: 74 Proteins, and 100% coverage of the annotated genomic feature by RNAseq alignments, including 7 samples with support for all annotated introns";
NC_042999.1	Gnomon	exon	62543221	62543338	.	+	.	gene_id "LOC115209232"; db_xref "GeneID:115209232"; gbkey "mRNA"; gene "LOC115209232"; ID ""; gene_name "LOC115209232"; transcript_id "XM_036501023.1"; product "regulating synaptic membrane exocytosis protein 2, transcript variant X8"; exon_number "15"; model_evidence "Supporting evidence includes similarity to: 74 Proteins, and 100% coverage of the annotated genomic feature by RNAseq alignments, including 7 samples with support for all annotated introns";
NC_042999.1	Gnomon	exon	62546592	62546759	.	+	.	gene_id "LOC115209232"; db_xref "GeneID:115209232"; gbkey "mRNA"; gene "LOC115209232"; ID ""; gene_name "LOC115209232"; transcript_id "XM_036501023.1"; product "regulating synaptic membrane exocytosis protein 2, transcript variant X8"; exon_number "16"; model_evidence "Supporting evidence includes similarity to: 74 Proteins, and 100% coverage of the annotated genomic feature by RNAseq alignments, including 7 samples with support for all annotated introns";
NC_042999.1	Gnomon	exon	62553077	62553281	.	+	.	gene_id "LOC115209232"; db_xref "GeneID:115209232"; gbkey "mRNA"; gene "LOC115209232"; ID ""; gene_name "LOC115209232"; transcript_id "XM_036501023.1"; product "regulating synaptic membrane exocytosis protein 2, transcript variant X8"; exon_number "17"; model_evidence "Supporting evidence includes similarity to: 74 Proteins, and 100% coverage of the annotated genomic feature by RNAseq alignments, including 7 samples with support for all annotated introns";
NC_042999.1	Gnomon	exon	62553697	62553839	.	+	.	gene_id "LOC115209232"; db_xref "GeneID:115209232"; gbkey "mRNA"; gene "LOC115209232"; ID ""; gene_name "LOC115209232"; transcript_id "XM_036501023.1"; product "regulating synaptic membrane exocytosis protein 2, transcript variant X8"; exon_number "18"; model_evidence "Supporting evidence includes similarity to: 74 Proteins, and 100% coverage of the annotated genomic feature by RNAseq alignments, including 7 samples with support for all annotated introns";
NC_042999.1	Gnomon	exon	62555523	62555759	.	+	.	gene_id "LOC115209232"; db_xref "GeneID:115209232"; gbkey "mRNA"; gene "LOC115209232"; ID ""; gene_name "LOC115209232"; transcript_id "XM_036501023.1"; product "regulating synaptic membrane exocytosis protein 2, transcript variant X8"; exon_number "19"; model_evidence "Supporting evidence includes similarity to: 74 Proteins, and 100% coverage of the annotated genomic feature by RNAseq alignments, including 7 samples with support for all annotated introns";
NC_042999.1	Gnomon	exon	62557417	62557549	.	+	.	gene_id "LOC115209232"; db_xref "GeneID:115209232"; gbkey "mRNA"; gene "LOC115209232"; ID ""; gene_name "LOC115209232"; transcript_id "XM_036501023.1"; product "regulating synaptic membrane exocytosis protein 2, transcript variant X8"; exon_number "20"; model_evidence "Supporting evidence includes similarity to: 74 Proteins, and 100% coverage of the annotated genomic feature by RNAseq alignments, including 7 samples with support for all annotated introns";
NC_042999.1	Gnomon	exon	62559857	62560083	.	+	.	gene_id "LOC115209232"; db_xref "GeneID:115209232"; gbkey "mRNA"; gene "LOC115209232"; ID ""; gene_name "LOC115209232"; transcript_id "XM_036501023.1"; product "regulating synaptic membrane exocytosis protein 2, transcript variant X8"; exon_number "21"; model_evidence "Supporting evidence includes similarity to: 74 Proteins, and 100% coverage of the annotated genomic feature by RNAseq alignments, including 7 samples with support for all annotated introns";
NC_042999.1	Gnomon	exon	62575837	62575978	.	+	.	gene_id "LOC115209232"; db_xref "GeneID:115209232"; gbkey "mRNA"; gene "LOC115209232"; ID ""; gene_name "LOC115209232"; transcript_id "XM_036501023.1"; product "regulating synaptic membrane exocytosis protein 2, transcript variant X8"; exon_number "22"; model_evidence "Supporting evidence includes similarity to: 74 Proteins, and 100% coverage of the annotated genomic feature by RNAseq alignments, including 7 samples with support for all annotated introns";
NC_042999.1	Gnomon	exon	62579366	62579562	.	+	.	gene_id "LOC115209232"; db_xref "GeneID:115209232"; gbkey "mRNA"; gene "LOC115209232"; ID ""; gene_name "LOC115209232"; transcript_id "XM_036501023.1"; product "regulating synaptic membrane exocytosis protein 2, transcript variant X8"; exon_number "23"; model_evidence "Supporting evidence includes similarity to: 74 Proteins, and 100% coverage of the annotated genomic feature by RNAseq alignments, including 7 samples with support for all annotated introns";
NC_042999.1	Gnomon	exon	62582812	62582951	.	+	.	gene_id "LOC115209232"; db_xref "GeneID:115209232"; gbkey "mRNA"; gene "LOC115209232"; ID ""; gene_name "LOC115209232"; transcript_id "XM_036501023.1"; product "regulating synaptic membrane exocytosis protein 2, transcript variant X8"; exon_number "24"; model_evidence "Supporting evidence includes similarity to: 74 Proteins, and 100% coverage of the annotated genomic feature by RNAseq alignments, including 7 samples with support for all annotated introns";
NC_042999.1	Gnomon	exon	62584549	62587277	.	+	.	gene_id "LOC115209232"; db_xref "GeneID:115209232"; gbkey "mRNA"; gene "LOC115209232"; ID ""; gene_name "LOC115209232"; transcript_id "XM_036501023.1"; product "regulating synaptic membrane exocytosis protein 2, transcript variant X8"; exon_number "25"; model_evidence "Supporting evidence includes similarity to: 74 Proteins, and 100% coverage of the annotated genomic feature by RNAseq alignments, including 7 samples with support for all annotated introns";
NC_042999.1	Gnomon	start_codon	62348857	62348859	.	+	0	gene_id "LOC115209232"; db_xref "GeneID:115209232"; gbkey "CDS"; gene "LOC115209232"; ID ""; gene_name "LOC115209232"; transcript_id "XM_036501023.1"; product "regulating synaptic membrane exocytosis protein 2 isoform X8"; protein_id "XP_036356916.1"; exon_number "1";
NC_042999.1	Gnomon	stop_codon	62584783	62584785	.	+	0	gene_id "LOC115209232"; db_xref "GeneID:115209232"; gbkey "CDS"; gene "LOC115209232"; ID ""; gene_name "LOC115209232"; transcript_id "XM_036501023.1"; product "regulating synaptic membrane exocytosis protein 2 isoform X8"; protein_id "XP_036356916.1"; exon_number "25";
NC_042999.1	Gnomon	gene	169588945	169637292	.	+	.	gene_id "LOC115209233"; db_xref "GeneID:115209233"; gbkey "Gene"; gene "LOC115209233"; gene_biotype "protein_coding"; ID ""; gene_name "LOC115209233";
NC_042999.1	Gnomon~FLAMseq	transcript	169594052	169637292	.	+	.	gene_id "LOC115209233"; ID "XM_029777507.2"; gene_name "LOC115209233"; transcript_id "FLAMseq_ext~XM_029777507.2"; three_prime_ext "2704";
NC_042999.1	Gnomon~FLAMseq	exon	169594052	169594209	.	+	.	gene_id "LOC115209233"; db_xref "GeneID:115209233"; gbkey "mRNA"; gene "LOC115209233"; ID ""; gene_name "LOC115209233"; transcript_id "FLAMseq_ext~XM_029777507.2"; product "asparagine--tRNA ligase, cytoplasmic"; exon_number "1"; model_evidence "Supporting evidence includes similarity to: 23 Proteins, and 100% coverage of the annotated genomic feature by RNAseq alignments, including 45 samples with support for all annotated introns";
NC_042999.1	Gnomon~FLAMseq	exon	169604030	169604115	.	+	.	gene_id "LOC115209233"; db_xref "GeneID:115209233"; gbkey "mRNA"; gene "LOC115209233"; ID ""; gene_name "LOC115209233"; transcript_id "FLAMseq_ext~XM_029777507.2"; product "asparagine--tRNA ligase, cytoplasmic"; exon_number "2"; model_evidence "Supporting evidence includes similarity to: 23 Proteins, and 100% coverage of the annotated genomic feature by RNAseq alignments, including 45 samples with support for all annotated introns";
NC_042999.1	Gnomon~FLAMseq	exon	169607428	169607493	.	+	.	gene_id "LOC115209233"; db_xref "GeneID:115209233"; gbkey "mRNA"; gene "LOC115209233"; ID ""; gene_name "LOC115209233"; transcript_id "FLAMseq_ext~XM_029777507.2"; product "asparagine--tRNA ligase, cytoplasmic"; exon_number "3"; model_evidence "Supporting evidence includes similarity to: 23 Proteins, and 100% coverage of the annotated genomic feature by RNAseq alignments, including 45 samples with support for all annotated introns";
NC_042999.1	Gnomon~FLAMseq	exon	169609838	169609930	.	+	.	gene_id "LOC115209233"; db_xref "GeneID:115209233"; gbkey "mRNA"; gene "LOC115209233"; ID ""; gene_name "LOC115209233"; transcript_id "FLAMseq_ext~XM_029777507.2"; product "asparagine--tRNA ligase, cytoplasmic"; exon_number "4"; model_evidence "Supporting evidence includes similarity to: 23 Proteins, and 100% coverage of the annotated genomic feature by RNAseq alignments, including 45 samples with support for all annotated introns";
NC_042999.1	Gnomon~FLAMseq	exon	169610875	169610964	.	+	.	gene_id "LOC115209233"; db_xref "GeneID:115209233"; gbkey "mRNA"; gene "LOC115209233"; ID ""; gene_name "LOC115209233"; transcript_id "FLAMseq_ext~XM_029777507.2"; product "asparagine--tRNA ligase, cytoplasmic"; exon_number "5"; model_evidence "Supporting evidence includes similarity to: 23 Proteins, and 100% coverage of the annotated genomic feature by RNAseq alignments, including 45 samples with support for all annotated introns";
NC_042999.1	Gnomon~FLAMseq	exon	169612255	169612333	.	+	.	gene_id "LOC115209233"; db_xref "GeneID:115209233"; gbkey "mRNA"; gene "LOC115209233"; ID ""; gene_name "LOC115209233"; transcript_id "FLAMseq_ext~XM_029777507.2"; product "asparagine--tRNA ligase, cytoplasmic"; exon_number "6"; model_evidence "Supporting evidence includes similarity to: 23 Proteins, and 100% coverage of the annotated genomic feature by RNAseq alignments, including 45 samples with support for all annotated introns";
NC_042999.1	Gnomon~FLAMseq	exon	169615127	169615197	.	+	.	gene_id "LOC115209233"; db_xref "GeneID:115209233"; gbkey "mRNA"; gene "LOC115209233"; ID ""; gene_name "LOC115209233"; transcript_id "FLAMseq_ext~XM_029777507.2"; product "asparagine--tRNA ligase, cytoplasmic"; exon_number "7"; model_evidence "Supporting evidence includes similarity to: 23 Proteins, and 100% coverage of the annotated genomic feature by RNAseq alignments, including 45 samples with support for all annotated introns";
NC_042999.1	Gnomon~FLAMseq	exon	169616504	169616590	.	+	.	gene_id "LOC115209233"; db_xref "GeneID:115209233"; gbkey "mRNA"; gene "LOC115209233"; ID ""; gene_name "LOC115209233"; transcript_id "FLAMseq_ext~XM_029777507.2"; product "asparagine--tRNA ligase, cytoplasmic"; exon_number "8"; model_evidence "Supporting evidence includes similarity to: 23 Proteins, and 100% coverage of the annotated genomic feature by RNAseq alignments, including 45 samples with support for all annotated introns";
NC_042999.1	Gnomon~FLAMseq	exon	169617453	169617539	.	+	.	gene_id "LOC115209233"; db_xref "GeneID:115209233"; gbkey "mRNA"; gene "LOC115209233"; ID ""; gene_name "LOC115209233"; transcript_id "FLAMseq_ext~XM_029777507.2"; product "asparagine--tRNA ligase, cytoplasmic"; exon_number "9"; model_evidence "Supporting evidence includes similarity to: 23 Proteins, and 100% coverage of the annotated genomic feature by RNAseq alignments, including 45 samples with support for all annotated introns";
NC_042999.1	Gnomon~FLAMseq	exon	169620089	169620145	.	+	.	gene_id "LOC115209233"; db_xref "GeneID:115209233"; gbkey "mRNA"; gene "LOC115209233"; ID ""; gene_name "LOC115209233"; transcript_id "FLAMseq_ext~XM_029777507.2"; product "asparagine--tRNA ligase, cytoplasmic"; exon_number "10"; model_evidence "Supporting evidence includes similarity to: 23 Proteins, and 100% coverage of the annotated genomic feature by RNAseq alignments, including 45 samples with support for all annotated introns";
NC_042999.1	Gnomon~FLAMseq	exon	169622478	169622555	.	+	.	gene_id "LOC115209233"; db_xref "GeneID:115209233"; gbkey "mRNA"; gene "LOC115209233"; ID ""; gene_name "LOC115209233"; transcript_id "FLAMseq_ext~XM_029777507.2"; product "asparagine--tRNA ligase, cytoplasmic"; exon_number "11"; model_evidence "Supporting evidence includes similarity to: 23 Proteins, and 100% coverage of the annotated genomic feature by RNAseq alignments, including 45 samples with support for all annotated introns";
NC_042999.1	Gnomon~FLAMseq	exon	169624680	169624757	.	+	.	gene_id "LOC115209233"; db_xref "GeneID:115209233"; gbkey "mRNA"; gene "LOC115209233"; ID ""; gene_name "LOC115209233"; transcript_id "FLAMseq_ext~XM_029777507.2"; product "asparagine--tRNA ligase, cytoplasmic"; exon_number "12"; model_evidence "Supporting evidence includes similarity to: 23 Proteins, and 100% coverage of the annotated genomic feature by RNAseq alignments, including 45 samples with support for all annotated introns";
NC_042999.1	Gnomon~FLAMseq	exon	169625667	169625788	.	+	.	gene_id "LOC115209233"; db_xref "GeneID:115209233"; gbkey "mRNA"; gene "LOC115209233"; ID ""; gene_name "LOC115209233"; transcript_id "FLAMseq_ext~XM_029777507.2"; product "asparagine--tRNA ligase, cytoplasmic"; exon_number "13"; model_evidence "Supporting evidence includes similarity to: 23 Proteins, and 100% coverage of the annotated genomic feature by RNAseq alignments, including 45 samples with support for all annotated introns";
NC_042999.1	Gnomon~FLAMseq	exon	169627002	169627137	.	+	.	gene_id "LOC115209233"; db_xref "GeneID:115209233"; gbkey "mRNA"; gene "LOC115209233"; ID ""; gene_name "LOC115209233"; transcript_id "FLAMseq_ext~XM_029777507.2"; product "asparagine--tRNA ligase, cytoplasmic"; exon_number "14"; model_evidence "Supporting evidence includes similarity to: 23 Proteins, and 100% coverage of the annotated genomic feature by RNAseq alignments, including 45 samples with support for all annotated introns";
NC_042999.1	Gnomon~FLAMseq	exon	169627666	169627779	.	+	.	gene_id "LOC115209233"; db_xref "GeneID:115209233"; gbkey "mRNA"; gene "LOC115209233"; ID ""; gene_name "LOC115209233"; transcript_id "FLAMseq_ext~XM_029777507.2"; product "asparagine--tRNA ligase, cytoplasmic"; exon_number "15"; model_evidence "Supporting evidence includes similarity to: 23 Proteins, and 100% coverage of the annotated genomic feature by RNAseq alignments, including 45 samples with support for all annotated introns";
NC_042999.1	Gnomon~FLAMseq	exon	169630844	169630975	.	+	.	gene_id "LOC115209233"; db_xref "GeneID:115209233"; gbkey "mRNA"; gene "LOC115209233"; ID ""; gene_name "LOC115209233"; transcript_id "FLAMseq_ext~XM_029777507.2"; product "asparagine--tRNA ligase, cytoplasmic"; exon_number "16"; model_evidence "Supporting evidence includes similarity to: 23 Proteins, and 100% coverage of the annotated genomic feature by RNAseq alignments, including 45 samples with support for all annotated introns";
NC_042999.1	Gnomon~FLAMseq	exon	169631104	169631235	.	+	.	gene_id "LOC115209233"; db_xref "GeneID:115209233"; gbkey "mRNA"; gene "LOC115209233"; ID ""; gene_name "LOC115209233"; transcript_id "FLAMseq_ext~XM_029777507.2"; product "asparagine--tRNA ligase, cytoplasmic"; exon_number "17"; model_evidence "Supporting evidence includes similarity to: 23 Proteins, and 100% coverage of the annotated genomic feature by RNAseq alignments, including 45 samples with support for all annotated introns";
NC_042999.1	Gnomon~FLAMseq	exon	169632366	169634588	.	+	.	gene_id "LOC115209233"; db_xref "GeneID:115209233"; gbkey "mRNA"; gene "LOC115209233"; ID ""; gene_name "LOC115209233"; transcript_id "FLAMseq_ext~XM_029777507.2"; product "asparagine--tRNA ligase, cytoplasmic"; exon_number "18"; model_evidence "Supporting evidence includes similarity to: 23 Proteins, and 100% coverage of the annotated genomic feature by RNAseq alignments, including 45 samples with support for all annotated introns";
NC_042999.1	Gnomon~FLAMseq	exon	169632366	169637292	.	+	.	gene_id "LOC115209233"; db_xref "GeneID:115209233"; gbkey "mRNA"; gene "LOC115209233"; ID ""; gene_name "LOC115209233"; transcript_id "FLAMseq_ext~XM_029777507.2"; product "asparagine--tRNA ligase"; exon_number "18"; model_evidence "Supporting evidence includes similarity to: 23 Proteins, and 100% coverage of the annotated genomic feature by RNAseq alignments"; three_prime_ext "2704";
NC_042999.1	PBRI	transcript	169588945	169632667	.	+	.	gene_id "LOC115209233"; ID ""; gene_name "LOC115209233"; transcript_id "G14760.1"; uniq_trans_id "G14760.1";
NC_042999.1	PBRI	exon	169588945	169589646	.	+	.	gene_id "LOC115209233"; ID ""; gene_name "LOC115209233"; transcript_id "G14760.1"; exon_number "1"; uniq_trans_id "G14760.1";
NC_042999.1	PBRI	exon	169604030	169604115	.	+	.	gene_id "LOC115209233"; ID ""; gene_name "LOC115209233"; transcript_id "G14760.1"; exon_number "2"; uniq_trans_id "G14760.1";
NC_042999.1	PBRI	exon	169607428	169607493	.	+	.	gene_id "LOC115209233"; ID ""; gene_name "LOC115209233"; transcript_id "G14760.1"; exon_number "3"; uniq_trans_id "G14760.1";
NC_042999.1	PBRI	exon	169609838	169609930	.	+	.	gene_id "LOC115209233"; ID ""; gene_name "LOC115209233"; transcript_id "G14760.1"; exon_number "4"; uniq_trans_id "G14760.1";
NC_042999.1	PBRI	exon	169610875	169610964	.	+	.	gene_id "LOC115209233"; ID ""; gene_name "LOC115209233"; transcript_id "G14760.1"; exon_number "5"; uniq_trans_id "G14760.1";
NC_042999.1	PBRI	exon	169612255	169612333	.	+	.	gene_id "LOC115209233"; ID ""; gene_name "LOC115209233"; transcript_id "G14760.1"; exon_number "6"; uniq_trans_id "G14760.1";
NC_042999.1	PBRI	exon	169615127	169615197	.	+	.	gene_id "LOC115209233"; ID ""; gene_name "LOC115209233"; transcript_id "G14760.1"; exon_number "7"; uniq_trans_id "G14760.1";
NC_042999.1	PBRI	exon	169616504	169616590	.	+	.	gene_id "LOC115209233"; ID ""; gene_name "LOC115209233"; transcript_id "G14760.1"; exon_number "8"; uniq_trans_id "G14760.1";
NC_042999.1	PBRI	exon	169617453	169617539	.	+	.	gene_id "LOC115209233"; ID ""; gene_name "LOC115209233"; transcript_id "G14760.1"; exon_number "9"; uniq_trans_id "G14760.1";
NC_042999.1	PBRI	exon	169620089	169620145	.	+	.	gene_id "LOC115209233"; ID ""; gene_name "LOC115209233"; transcript_id "G14760.1"; exon_number "10"; uniq_trans_id "G14760.1";
NC_042999.1	PBRI	exon	169622478	169622555	.	+	.	gene_id "LOC115209233"; ID ""; gene_name "LOC115209233"; transcript_id "G14760.1"; exon_number "11"; uniq_trans_id "G14760.1";
NC_042999.1	PBRI	exon	169624680	169624757	.	+	.	gene_id "LOC115209233"; ID ""; gene_name "LOC115209233"; transcript_id "G14760.1"; exon_number "12"; uniq_trans_id "G14760.1";
NC_042999.1	PBRI	exon	169625667	169625788	.	+	.	gene_id "LOC115209233"; ID ""; gene_name "LOC115209233"; transcript_id "G14760.1"; exon_number "13"; uniq_trans_id "G14760.1";
NC_042999.1	PBRI	exon	169627002	169627137	.	+	.	gene_id "LOC115209233"; ID ""; gene_name "LOC115209233"; transcript_id "G14760.1"; exon_number "14"; uniq_trans_id "G14760.1";
NC_042999.1	PBRI	exon	169627666	169627779	.	+	.	gene_id "LOC115209233"; ID ""; gene_name "LOC115209233"; transcript_id "G14760.1"; exon_number "15"; uniq_trans_id "G14760.1";
NC_042999.1	PBRI	exon	169630844	169630975	.	+	.	gene_id "LOC115209233"; ID ""; gene_name "LOC115209233"; transcript_id "G14760.1"; exon_number "16"; uniq_trans_id "G14760.1";
NC_042999.1	PBRI	exon	169631104	169631235	.	+	.	gene_id "LOC115209233"; ID ""; gene_name "LOC115209233"; transcript_id "G14760.1"; exon_number "17"; uniq_trans_id "G14760.1";
NC_042999.1	PBRI	exon	169632366	169632667	.	+	.	gene_id "LOC115209233"; ID ""; gene_name "LOC115209233"; transcript_id "G14760.1"; exon_number "18"; uniq_trans_id "G14760.1";
NC_042999.1	PBRI	transcript	169594078	169632667	.	+	.	gene_id "LOC115209233"; ID ""; gene_name "LOC115209233"; transcript_id "G14760.10"; uniq_trans_id "G14760.10";
NC_042999.1	PBRI	exon	169594078	169594209	.	+	.	gene_id "LOC115209233"; ID ""; gene_name "LOC115209233"; transcript_id "G14760.10"; exon_number "1"; uniq_trans_id "G14760.10";
NC_042999.1	PBRI	exon	169604030	169604115	.	+	.	gene_id "LOC115209233"; ID ""; gene_name "LOC115209233"; transcript_id "G14760.10"; exon_number "2"; uniq_trans_id "G14760.10";
NC_042999.1	PBRI	exon	169607428	169607493	.	+	.	gene_id "LOC115209233"; ID ""; gene_name "LOC115209233"; transcript_id "G14760.10"; exon_number "3"; uniq_trans_id "G14760.10";
NC_042999.1	PBRI	exon	169609838	169609930	.	+	.	gene_id "LOC115209233"; ID ""; gene_name "LOC115209233"; transcript_id "G14760.10"; exon_number "4"; uniq_trans_id "G14760.10";
NC_042999.1	PBRI	exon	169610875	169610964	.	+	.	gene_id "LOC115209233"; ID ""; gene_name "LOC115209233"; transcript_id "G14760.10"; exon_number "5"; uniq_trans_id "G14760.10";
NC_042999.1	PBRI	exon	169612255	169612333	.	+	.	gene_id "LOC115209233"; ID ""; gene_name "LOC115209233"; transcript_id "G14760.10"; exon_number "6"; uniq_trans_id "G14760.10";
NC_042999.1	PBRI	exon	169615127	169615197	.	+	.	gene_id "LOC115209233"; ID ""; gene_name "LOC115209233"; transcript_id "G14760.10"; exon_number "7"; uniq_trans_id "G14760.10";
NC_042999.1	PBRI	exon	169616504	169616590	.	+	.	gene_id "LOC115209233"; ID ""; gene_name "LOC115209233"; transcript_id "G14760.10"; exon_number "8"; uniq_trans_id "G14760.10";
NC_042999.1	PBRI	exon	169617453	169617539	.	+	.	gene_id "LOC115209233"; ID ""; gene_name "LOC115209233"; transcript_id "G14760.10"; exon_number "9"; uniq_trans_id "G14760.10";
NC_042999.1	PBRI	exon	169620089	169620145	.	+	.	gene_id "LOC115209233"; ID ""; gene_name "LOC115209233"; transcript_id "G14760.10"; exon_number "10"; uniq_trans_id "G14760.10";
NC_042999.1	PBRI	exon	169622478	169622555	.	+	.	gene_id "LOC115209233"; ID ""; gene_name "LOC115209233"; transcript_id "G14760.10"; exon_number "11"; uniq_trans_id "G14760.10";
NC_042999.1	PBRI	exon	169624680	169624757	.	+	.	gene_id "LOC115209233"; ID ""; gene_name "LOC115209233"; transcript_id "G14760.10"; exon_number "12"; uniq_trans_id "G14760.10";
NC_042999.1	PBRI	exon	169625667	169627137	.	+	.	gene_id "LOC115209233"; ID ""; gene_name "LOC115209233"; transcript_id "G14760.10"; exon_number "13"; uniq_trans_id "G14760.10";
NC_042999.1	PBRI	exon	169627666	169627779	.	+	.	gene_id "LOC115209233"; ID ""; gene_name "LOC115209233"; transcript_id "G14760.10"; exon_number "14"; uniq_trans_id "G14760.10";
NC_042999.1	PBRI	exon	169630844	169630975	.	+	.	gene_id "LOC115209233"; ID ""; gene_name "LOC115209233"; transcript_id "G14760.10"; exon_number "15"; uniq_trans_id "G14760.10";
NC_042999.1	PBRI	exon	169631104	169631235	.	+	.	gene_id "LOC115209233"; ID ""; gene_name "LOC115209233"; transcript_id "G14760.10"; exon_number "16"; uniq_trans_id "G14760.10";
NC_042999.1	PBRI	exon	169632366	169632667	.	+	.	gene_id "LOC115209233"; ID ""; gene_name "LOC115209233"; transcript_id "G14760.10"; exon_number "17"; uniq_trans_id "G14760.10";
NC_042999.1	PBRI	transcript	169588947	169634585	.	+	.	gene_id "LOC115209233"; ID ""; gene_name "LOC115209233"; transcript_id "G14760.2"; uniq_trans_id "G14760.2";
NC_042999.1	PBRI	exon	169588947	169589113	.	+	.	gene_id "LOC115209233"; ID ""; gene_name "LOC115209233"; transcript_id "G14760.2"; exon_number "1"; uniq_trans_id "G14760.2";
NC_042999.1	PBRI	exon	169604030	169604115	.	+	.	gene_id "LOC115209233"; ID ""; gene_name "LOC115209233"; transcript_id "G14760.2"; exon_number "2"; uniq_trans_id "G14760.2";
NC_042999.1	PBRI	exon	169607428	169607493	.	+	.	gene_id "LOC115209233"; ID ""; gene_name "LOC115209233"; transcript_id "G14760.2"; exon_number "3"; uniq_trans_id "G14760.2";
NC_042999.1	PBRI	exon	169609838	169609930	.	+	.	gene_id "LOC115209233"; ID ""; gene_name "LOC115209233"; transcript_id "G14760.2"; exon_number "4"; uniq_trans_id "G14760.2";
NC_042999.1	PBRI	exon	169610875	169610964	.	+	.	gene_id "LOC115209233"; ID ""; gene_name "LOC115209233"; transcript_id "G14760.2"; exon_number "5"; uniq_trans_id "G14760.2";
NC_042999.1	PBRI	exon	169612255	169612333	.	+	.	gene_id "LOC115209233"; ID ""; gene_name "LOC115209233"; transcript_id "G14760.2"; exon_number "6"; uniq_trans_id "G14760.2";
NC_042999.1	PBRI	exon	169616504	169616590	.	+	.	gene_id "LOC115209233"; ID ""; gene_name "LOC115209233"; transcript_id "G14760.2"; exon_number "7"; uniq_trans_id "G14760.2";
NC_042999.1	PBRI	exon	169617453	169617539	.	+	.	gene_id "LOC115209233"; ID ""; gene_name "LOC115209233"; transcript_id "G14760.2"; exon_number "8"; uniq_trans_id "G14760.2";
NC_042999.1	PBRI	exon	169620089	169620145	.	+	.	gene_id "LOC115209233"; ID ""; gene_name "LOC115209233"; transcript_id "G14760.2"; exon_number "9"; uniq_trans_id "G14760.2";
NC_042999.1	PBRI	exon	169622478	169622555	.	+	.	gene_id "LOC115209233"; ID ""; gene_name "LOC115209233"; transcript_id "G14760.2"; exon_number "10"; uniq_trans_id "G14760.2";
NC_042999.1	PBRI	exon	169624680	169624757	.	+	.	gene_id "LOC115209233"; ID ""; gene_name "LOC115209233"; transcript_id "G14760.2"; exon_number "11"; uniq_trans_id "G14760.2";
NC_042999.1	PBRI	exon	169625667	169625788	.	+	.	gene_id "LOC115209233"; ID ""; gene_name "LOC115209233"; transcript_id "G14760.2"; exon_number "12"; uniq_trans_id "G14760.2";
NC_042999.1	PBRI	exon	169627002	169627137	.	+	.	gene_id "LOC115209233"; ID ""; gene_name "LOC115209233"; transcript_id "G14760.2"; exon_number "13"; uniq_trans_id "G14760.2";
NC_042999.1	PBRI	exon	169627666	169627779	.	+	.	gene_id "LOC115209233"; ID ""; gene_name "LOC115209233"; transcript_id "G14760.2"; exon_number "14"; uniq_trans_id "G14760.2";
NC_042999.1	PBRI	exon	169630844	169630975	.	+	.	gene_id "LOC115209233"; ID ""; gene_name "LOC115209233"; transcript_id "G14760.2"; exon_number "15"; uniq_trans_id "G14760.2";
NC_042999.1	PBRI	exon	169631104	169631235	.	+	.	gene_id "LOC115209233"; ID ""; gene_name "LOC115209233"; transcript_id "G14760.2"; exon_number "16"; uniq_trans_id "G14760.2";
NC_042999.1	PBRI	exon	169632366	169634585	.	+	.	gene_id "LOC115209233"; ID ""; gene_name "LOC115209233"; transcript_id "G14760.2"; exon_number "17"; uniq_trans_id "G14760.2";
NC_042999.1	PBRI	transcript	169589021	169632667	.	+	.	gene_id "LOC115209233"; ID ""; gene_name "LOC115209233"; transcript_id "G14760.3"; uniq_trans_id "G14760.3";
NC_042999.1	PBRI	exon	169589021	169589646	.	+	.	gene_id "LOC115209233"; ID ""; gene_name "LOC115209233"; transcript_id "G14760.3"; exon_number "1"; uniq_trans_id "G14760.3";
NC_042999.1	PBRI	exon	169604030	169604115	.	+	.	gene_id "LOC115209233"; ID ""; gene_name "LOC115209233"; transcript_id "G14760.3"; exon_number "2"; uniq_trans_id "G14760.3";
NC_042999.1	PBRI	exon	169607428	169607493	.	+	.	gene_id "LOC115209233"; ID ""; gene_name "LOC115209233"; transcript_id "G14760.3"; exon_number "3"; uniq_trans_id "G14760.3";
NC_042999.1	PBRI	exon	169609838	169609930	.	+	.	gene_id "LOC115209233"; ID ""; gene_name "LOC115209233"; transcript_id "G14760.3"; exon_number "4"; uniq_trans_id "G14760.3";
NC_042999.1	PBRI	exon	169610875	169610964	.	+	.	gene_id "LOC115209233"; ID ""; gene_name "LOC115209233"; transcript_id "G14760.3"; exon_number "5"; uniq_trans_id "G14760.3";
NC_042999.1	PBRI	exon	169612255	169612333	.	+	.	gene_id "LOC115209233"; ID ""; gene_name "LOC115209233"; transcript_id "G14760.3"; exon_number "6"; uniq_trans_id "G14760.3";
NC_042999.1	PBRI	exon	169613636	169613737	.	+	.	gene_id "LOC115209233"; ID ""; gene_name "LOC115209233"; transcript_id "G14760.3"; exon_number "7"; uniq_trans_id "G14760.3";
NC_042999.1	PBRI	exon	169615127	169615197	.	+	.	gene_id "LOC115209233"; ID ""; gene_name "LOC115209233"; transcript_id "G14760.3"; exon_number "8"; uniq_trans_id "G14760.3";
NC_042999.1	PBRI	exon	169616504	169616590	.	+	.	gene_id "LOC115209233"; ID ""; gene_name "LOC115209233"; transcript_id "G14760.3"; exon_number "9"; uniq_trans_id "G14760.3";
NC_042999.1	PBRI	exon	169617453	169617539	.	+	.	gene_id "LOC115209233"; ID ""; gene_name "LOC115209233"; transcript_id "G14760.3"; exon_number "10"; uniq_trans_id "G14760.3";
NC_042999.1	PBRI	exon	169620089	169620145	.	+	.	gene_id "LOC115209233"; ID ""; gene_name "LOC115209233"; transcript_id "G14760.3"; exon_number "11"; uniq_trans_id "G14760.3";
NC_042999.1	PBRI	exon	169622478	169622555	.	+	.	gene_id "LOC115209233"; ID ""; gene_name "LOC115209233"; transcript_id "G14760.3"; exon_number "12"; uniq_trans_id "G14760.3";
NC_042999.1	PBRI	exon	169624680	169624757	.	+	.	gene_id "LOC115209233"; ID ""; gene_name "LOC115209233"; transcript_id "G14760.3"; exon_number "13"; uniq_trans_id "G14760.3";
NC_042999.1	PBRI	exon	169625667	169625788	.	+	.	gene_id "LOC115209233"; ID ""; gene_name "LOC115209233"; transcript_id "G14760.3"; exon_number "14"; uniq_trans_id "G14760.3";
NC_042999.1	PBRI	exon	169627002	169627137	.	+	.	gene_id "LOC115209233"; ID ""; gene_name "LOC115209233"; transcript_id "G14760.3"; exon_number "15"; uniq_trans_id "G14760.3";
NC_042999.1	PBRI	exon	169627666	169627779	.	+	.	gene_id "LOC115209233"; ID ""; gene_name "LOC115209233"; transcript_id "G14760.3"; exon_number "16"; uniq_trans_id "G14760.3";
NC_042999.1	PBRI	exon	169630844	169630975	.	+	.	gene_id "LOC115209233"; ID ""; gene_name "LOC115209233"; transcript_id "G14760.3"; exon_number "17"; uniq_trans_id "G14760.3";
NC_042999.1	PBRI	exon	169631104	169631235	.	+	.	gene_id "LOC115209233"; ID ""; gene_name "LOC115209233"; transcript_id "G14760.3"; exon_number "18"; uniq_trans_id "G14760.3";
NC_042999.1	PBRI	exon	169632366	169632667	.	+	.	gene_id "LOC115209233"; ID ""; gene_name "LOC115209233"; transcript_id "G14760.3"; exon_number "19"; uniq_trans_id "G14760.3";
NC_042999.1	PBRI	transcript	169589072	169632667	.	+	.	gene_id "LOC115209233"; ID ""; gene_name "LOC115209233"; transcript_id "G14760.4"; uniq_trans_id "G14760.4";
NC_042999.1	PBRI	exon	169589072	169589411	.	+	.	gene_id "LOC115209233"; ID ""; gene_name "LOC115209233"; transcript_id "G14760.4"; exon_number "1"; uniq_trans_id "G14760.4";
NC_042999.1	PBRI	exon	169604030	169604115	.	+	.	gene_id "LOC115209233"; ID ""; gene_name "LOC115209233"; transcript_id "G14760.4"; exon_number "2"; uniq_trans_id "G14760.4";
NC_042999.1	PBRI	exon	169607428	169607493	.	+	.	gene_id "LOC115209233"; ID ""; gene_name "LOC115209233"; transcript_id "G14760.4"; exon_number "3"; uniq_trans_id "G14760.4";
NC_042999.1	PBRI	exon	169609838	169609930	.	+	.	gene_id "LOC115209233"; ID ""; gene_name "LOC115209233"; transcript_id "G14760.4"; exon_number "4"; uniq_trans_id "G14760.4";
NC_042999.1	PBRI	exon	169610875	169610964	.	+	.	gene_id "LOC115209233"; ID ""; gene_name "LOC115209233"; transcript_id "G14760.4"; exon_number "5"; uniq_trans_id "G14760.4";
NC_042999.1	PBRI	exon	169612255	169612333	.	+	.	gene_id "LOC115209233"; ID ""; gene_name "LOC115209233"; transcript_id "G14760.4"; exon_number "6"; uniq_trans_id "G14760.4";
NC_042999.1	PBRI	exon	169615127	169615197	.	+	.	gene_id "LOC115209233"; ID ""; gene_name "LOC115209233"; transcript_id "G14760.4"; exon_number "7"; uniq_trans_id "G14760.4";
NC_042999.1	PBRI	exon	169616504	169616590	.	+	.	gene_id "LOC115209233"; ID ""; gene_name "LOC115209233"; transcript_id "G14760.4"; exon_number "8"; uniq_trans_id "G14760.4";
NC_042999.1	PBRI	exon	169617453	169617539	.	+	.	gene_id "LOC115209233"; ID ""; gene_name "LOC115209233"; transcript_id "G14760.4"; exon_number "9"; uniq_trans_id "G14760.4";
NC_042999.1	PBRI	exon	169620089	169620145	.	+	.	gene_id "LOC115209233"; ID ""; gene_name "LOC115209233"; transcript_id "G14760.4"; exon_number "10"; uniq_trans_id "G14760.4";
NC_042999.1	PBRI	exon	169622478	169622555	.	+	.	gene_id "LOC115209233"; ID ""; gene_name "LOC115209233"; transcript_id "G14760.4"; exon_number "11"; uniq_trans_id "G14760.4";
NC_042999.1	PBRI	exon	169624680	169624757	.	+	.	gene_id "LOC115209233"; ID ""; gene_name "LOC115209233"; transcript_id "G14760.4"; exon_number "12"; uniq_trans_id "G14760.4";
NC_042999.1	PBRI	exon	169625667	169625788	.	+	.	gene_id "LOC115209233"; ID ""; gene_name "LOC115209233"; transcript_id "G14760.4"; exon_number "13"; uniq_trans_id "G14760.4";
NC_042999.1	PBRI	exon	169627002	169627137	.	+	.	gene_id "LOC115209233"; ID ""; gene_name "LOC115209233"; transcript_id "G14760.4"; exon_number "14"; uniq_trans_id "G14760.4";
NC_042999.1	PBRI	exon	169627666	169627779	.	+	.	gene_id "LOC115209233"; ID ""; gene_name "LOC115209233"; transcript_id "G14760.4"; exon_number "15"; uniq_trans_id "G14760.4";
NC_042999.1	PBRI	exon	169630844	169630975	.	+	.	gene_id "LOC115209233"; ID ""; gene_name "LOC115209233"; transcript_id "G14760.4"; exon_number "16"; uniq_trans_id "G14760.4";
NC_042999.1	PBRI	exon	169631104	169631235	.	+	.	gene_id "LOC115209233"; ID ""; gene_name "LOC115209233"; transcript_id "G14760.4"; exon_number "17"; uniq_trans_id "G14760.4";
NC_042999.1	PBRI	exon	169632366	169632667	.	+	.	gene_id "LOC115209233"; ID ""; gene_name "LOC115209233"; transcript_id "G14760.4"; exon_number "18"; uniq_trans_id "G14760.4";
NC_042999.1	Gnomon	transcript	169594052	169634588	.	+	.	gene_id "LOC115209233"; ID "XM_029777507.2"; gene_name "LOC115209233"; transcript_id "XM_029777507.2";
NC_042999.1	Gnomon	CDS	169594200	169594209	.	+	0	gene_id "LOC115209233"; db_xref "GeneID:115209233"; gbkey "CDS"; gene "LOC115209233"; ID ""; gene_name "LOC115209233"; transcript_id "XM_029777507.2"; product "asparagine--tRNA ligase, cytoplasmic"; protein_id "XP_029633367.1"; exon_number "1";
NC_042999.1	Gnomon	CDS	169604030	169604115	.	+	2	gene_id "LOC115209233"; db_xref "GeneID:115209233"; gbkey "CDS"; gene "LOC115209233"; ID ""; gene_name "LOC115209233"; transcript_id "XM_029777507.2"; product "asparagine--tRNA ligase, cytoplasmic"; protein_id "XP_029633367.1"; exon_number "2";
NC_042999.1	Gnomon	CDS	169607428	169607493	.	+	0	gene_id "LOC115209233"; db_xref "GeneID:115209233"; gbkey "CDS"; gene "LOC115209233"; ID ""; gene_name "LOC115209233"; transcript_id "XM_029777507.2"; product "asparagine--tRNA ligase, cytoplasmic"; protein_id "XP_029633367.1"; exon_number "3";
NC_042999.1	Gnomon	CDS	169609838	169609930	.	+	0	gene_id "LOC115209233"; db_xref "GeneID:115209233"; gbkey "CDS"; gene "LOC115209233"; ID ""; gene_name "LOC115209233"; transcript_id "XM_029777507.2"; product "asparagine--tRNA ligase, cytoplasmic"; protein_id "XP_029633367.1"; exon_number "4";
NC_042999.1	Gnomon	CDS	169610875	169610964	.	+	0	gene_id "LOC115209233"; db_xref "GeneID:115209233"; gbkey "CDS"; gene "LOC115209233"; ID ""; gene_name "LOC115209233"; transcript_id "XM_029777507.2"; product "asparagine--tRNA ligase, cytoplasmic"; protein_id "XP_029633367.1"; exon_number "5";
NC_042999.1	Gnomon	CDS	169612255	169612333	.	+	0	gene_id "LOC115209233"; db_xref "GeneID:115209233"; gbkey "CDS"; gene "LOC115209233"; ID ""; gene_name "LOC115209233"; transcript_id "XM_029777507.2"; product "asparagine--tRNA ligase, cytoplasmic"; protein_id "XP_029633367.1"; exon_number "6";
NC_042999.1	Gnomon	CDS	169615127	169615197	.	+	2	gene_id "LOC115209233"; db_xref "GeneID:115209233"; gbkey "CDS"; gene "LOC115209233"; ID ""; gene_name "LOC115209233"; transcript_id "XM_029777507.2"; product "asparagine--tRNA ligase, cytoplasmic"; protein_id "XP_029633367.1"; exon_number "7";
NC_042999.1	Gnomon	CDS	169616504	169616590	.	+	0	gene_id "LOC115209233"; db_xref "GeneID:115209233"; gbkey "CDS"; gene "LOC115209233"; ID ""; gene_name "LOC115209233"; transcript_id "XM_029777507.2"; product "asparagine--tRNA ligase, cytoplasmic"; protein_id "XP_029633367.1"; exon_number "8";
NC_042999.1	Gnomon	CDS	169617453	169617539	.	+	0	gene_id "LOC115209233"; db_xref "GeneID:115209233"; gbkey "CDS"; gene "LOC115209233"; ID ""; gene_name "LOC115209233"; transcript_id "XM_029777507.2"; product "asparagine--tRNA ligase, cytoplasmic"; protein_id "XP_029633367.1"; exon_number "9";
NC_042999.1	Gnomon	CDS	169620089	169620145	.	+	0	gene_id "LOC115209233"; db_xref "GeneID:115209233"; gbkey "CDS"; gene "LOC115209233"; ID ""; gene_name "LOC115209233"; transcript_id "XM_029777507.2"; product "asparagine--tRNA ligase, cytoplasmic"; protein_id "XP_029633367.1"; exon_number "10";
NC_042999.1	Gnomon	CDS	169622478	169622555	.	+	0	gene_id "LOC115209233"; db_xref "GeneID:115209233"; gbkey "CDS"; gene "LOC115209233"; ID ""; gene_name "LOC115209233"; transcript_id "XM_029777507.2"; product "asparagine--tRNA ligase, cytoplasmic"; protein_id "XP_029633367.1"; exon_number "11";
NC_042999.1	Gnomon	CDS	169624680	169624757	.	+	0	gene_id "LOC115209233"; db_xref "GeneID:115209233"; gbkey "CDS"; gene "LOC115209233"; ID ""; gene_name "LOC115209233"; transcript_id "XM_029777507.2"; product "asparagine--tRNA ligase, cytoplasmic"; protein_id "XP_029633367.1"; exon_number "12";
NC_042999.1	Gnomon	CDS	169625667	169625788	.	+	0	gene_id "LOC115209233"; db_xref "GeneID:115209233"; gbkey "CDS"; gene "LOC115209233"; ID ""; gene_name "LOC115209233"; transcript_id "XM_029777507.2"; product "asparagine--tRNA ligase, cytoplasmic"; protein_id "XP_029633367.1"; exon_number "13";
NC_042999.1	Gnomon	CDS	169627002	169627137	.	+	1	gene_id "LOC115209233"; db_xref "GeneID:115209233"; gbkey "CDS"; gene "LOC115209233"; ID ""; gene_name "LOC115209233"; transcript_id "XM_029777507.2"; product "asparagine--tRNA ligase, cytoplasmic"; protein_id "XP_029633367.1"; exon_number "14";
NC_042999.1	Gnomon	CDS	169627666	169627779	.	+	0	gene_id "LOC115209233"; db_xref "GeneID:115209233"; gbkey "CDS"; gene "LOC115209233"; ID ""; gene_name "LOC115209233"; transcript_id "XM_029777507.2"; product "asparagine--tRNA ligase, cytoplasmic"; protein_id "XP_029633367.1"; exon_number "15";
NC_042999.1	Gnomon	CDS	169630844	169630975	.	+	0	gene_id "LOC115209233"; db_xref "GeneID:115209233"; gbkey "CDS"; gene "LOC115209233"; ID ""; gene_name "LOC115209233"; transcript_id "XM_029777507.2"; product "asparagine--tRNA ligase, cytoplasmic"; protein_id "XP_029633367.1"; exon_number "16";
NC_042999.1	Gnomon	CDS	169631104	169631235	.	+	0	gene_id "LOC115209233"; db_xref "GeneID:115209233"; gbkey "CDS"; gene "LOC115209233"; ID ""; gene_name "LOC115209233"; transcript_id "XM_029777507.2"; product "asparagine--tRNA ligase, cytoplasmic"; protein_id "XP_029633367.1"; exon_number "17";
NC_042999.1	Gnomon	CDS	169632366	169632494	.	+	0	gene_id "LOC115209233"; db_xref "GeneID:115209233"; gbkey "CDS"; gene "LOC115209233"; ID ""; gene_name "LOC115209233"; transcript_id "XM_029777507.2"; product "asparagine--tRNA ligase, cytoplasmic"; protein_id "XP_029633367.1"; exon_number "18";
NC_042999.1	Gnomon	exon	169594052	169594209	.	+	.	gene_id "LOC115209233"; db_xref "GeneID:115209233"; gbkey "mRNA"; gene "LOC115209233"; ID ""; gene_name "LOC115209233"; transcript_id "XM_029777507.2"; product "asparagine--tRNA ligase, cytoplasmic"; exon_number "1"; model_evidence "Supporting evidence includes similarity to: 23 Proteins, and 100% coverage of the annotated genomic feature by RNAseq alignments, including 45 samples with support for all annotated introns";
NC_042999.1	Gnomon	exon	169604030	169604115	.	+	.	gene_id "LOC115209233"; db_xref "GeneID:115209233"; gbkey "mRNA"; gene "LOC115209233"; ID ""; gene_name "LOC115209233"; transcript_id "XM_029777507.2"; product "asparagine--tRNA ligase, cytoplasmic"; exon_number "2"; model_evidence "Supporting evidence includes similarity to: 23 Proteins, and 100% coverage of the annotated genomic feature by RNAseq alignments, including 45 samples with support for all annotated introns";
NC_042999.1	Gnomon	exon	169607428	169607493	.	+	.	gene_id "LOC115209233"; db_xref "GeneID:115209233"; gbkey "mRNA"; gene "LOC115209233"; ID ""; gene_name "LOC115209233"; transcript_id "XM_029777507.2"; product "asparagine--tRNA ligase, cytoplasmic"; exon_number "3"; model_evidence "Supporting evidence includes similarity to: 23 Proteins, and 100% coverage of the annotated genomic feature by RNAseq alignments, including 45 samples with support for all annotated introns";
NC_042999.1	Gnomon	exon	169609838	169609930	.	+	.	gene_id "LOC115209233"; db_xref "GeneID:115209233"; gbkey "mRNA"; gene "LOC115209233"; ID ""; gene_name "LOC115209233"; transcript_id "XM_029777507.2"; product "asparagine--tRNA ligase, cytoplasmic"; exon_number "4"; model_evidence "Supporting evidence includes similarity to: 23 Proteins, and 100% coverage of the annotated genomic feature by RNAseq alignments, including 45 samples with support for all annotated introns";
NC_042999.1	Gnomon	exon	169610875	169610964	.	+	.	gene_id "LOC115209233"; db_xref "GeneID:115209233"; gbkey "mRNA"; gene "LOC115209233"; ID ""; gene_name "LOC115209233"; transcript_id "XM_029777507.2"; product "asparagine--tRNA ligase, cytoplasmic"; exon_number "5"; model_evidence "Supporting evidence includes similarity to: 23 Proteins, and 100% coverage of the annotated genomic feature by RNAseq alignments, including 45 samples with support for all annotated introns";
NC_042999.1	Gnomon	exon	169612255	169612333	.	+	.	gene_id "LOC115209233"; db_xref "GeneID:115209233"; gbkey "mRNA"; gene "LOC115209233"; ID ""; gene_name "LOC115209233"; transcript_id "XM_029777507.2"; product "asparagine--tRNA ligase, cytoplasmic"; exon_number "6"; model_evidence "Supporting evidence includes similarity to: 23 Proteins, and 100% coverage of the annotated genomic feature by RNAseq alignments, including 45 samples with support for all annotated introns";
NC_042999.1	Gnomon	exon	169615127	169615197	.	+	.	gene_id "LOC115209233"; db_xref "GeneID:115209233"; gbkey "mRNA"; gene "LOC115209233"; ID ""; gene_name "LOC115209233"; transcript_id "XM_029777507.2"; product "asparagine--tRNA ligase, cytoplasmic"; exon_number "7"; model_evidence "Supporting evidence includes similarity to: 23 Proteins, and 100% coverage of the annotated genomic feature by RNAseq alignments, including 45 samples with support for all annotated introns";
NC_042999.1	Gnomon	exon	169616504	169616590	.	+	.	gene_id "LOC115209233"; db_xref "GeneID:115209233"; gbkey "mRNA"; gene "LOC115209233"; ID ""; gene_name "LOC115209233"; transcript_id "XM_029777507.2"; product "asparagine--tRNA ligase, cytoplasmic"; exon_number "8"; model_evidence "Supporting evidence includes similarity to: 23 Proteins, and 100% coverage of the annotated genomic feature by RNAseq alignments, including 45 samples with support for all annotated introns";
NC_042999.1	Gnomon	exon	169617453	169617539	.	+	.	gene_id "LOC115209233"; db_xref "GeneID:115209233"; gbkey "mRNA"; gene "LOC115209233"; ID ""; gene_name "LOC115209233"; transcript_id "XM_029777507.2"; product "asparagine--tRNA ligase, cytoplasmic"; exon_number "9"; model_evidence "Supporting evidence includes similarity to: 23 Proteins, and 100% coverage of the annotated genomic feature by RNAseq alignments, including 45 samples with support for all annotated introns";
NC_042999.1	Gnomon	exon	169620089	169620145	.	+	.	gene_id "LOC115209233"; db_xref "GeneID:115209233"; gbkey "mRNA"; gene "LOC115209233"; ID ""; gene_name "LOC115209233"; transcript_id "XM_029777507.2"; product "asparagine--tRNA ligase, cytoplasmic"; exon_number "10"; model_evidence "Supporting evidence includes similarity to: 23 Proteins, and 100% coverage of the annotated genomic feature by RNAseq alignments, including 45 samples with support for all annotated introns";
NC_042999.1	Gnomon	exon	169622478	169622555	.	+	.	gene_id "LOC115209233"; db_xref "GeneID:115209233"; gbkey "mRNA"; gene "LOC115209233"; ID ""; gene_name "LOC115209233"; transcript_id "XM_029777507.2"; product "asparagine--tRNA ligase, cytoplasmic"; exon_number "11"; model_evidence "Supporting evidence includes similarity to: 23 Proteins, and 100% coverage of the annotated genomic feature by RNAseq alignments, including 45 samples with support for all annotated introns";
NC_042999.1	Gnomon	exon	169624680	169624757	.	+	.	gene_id "LOC115209233"; db_xref "GeneID:115209233"; gbkey "mRNA"; gene "LOC115209233"; ID ""; gene_name "LOC115209233"; transcript_id "XM_029777507.2"; product "asparagine--tRNA ligase, cytoplasmic"; exon_number "12"; model_evidence "Supporting evidence includes similarity to: 23 Proteins, and 100% coverage of the annotated genomic feature by RNAseq alignments, including 45 samples with support for all annotated introns";
NC_042999.1	Gnomon	exon	169625667	169625788	.	+	.	gene_id "LOC115209233"; db_xref "GeneID:115209233"; gbkey "mRNA"; gene "LOC115209233"; ID ""; gene_name "LOC115209233"; transcript_id "XM_029777507.2"; product "asparagine--tRNA ligase, cytoplasmic"; exon_number "13"; model_evidence "Supporting evidence includes similarity to: 23 Proteins, and 100% coverage of the annotated genomic feature by RNAseq alignments, including 45 samples with support for all annotated introns";
NC_042999.1	Gnomon	exon	169627002	169627137	.	+	.	gene_id "LOC115209233"; db_xref "GeneID:115209233"; gbkey "mRNA"; gene "LOC115209233"; ID ""; gene_name "LOC115209233"; transcript_id "XM_029777507.2"; product "asparagine--tRNA ligase, cytoplasmic"; exon_number "14"; model_evidence "Supporting evidence includes similarity to: 23 Proteins, and 100% coverage of the annotated genomic feature by RNAseq alignments, including 45 samples with support for all annotated introns";
NC_042999.1	Gnomon	exon	169627666	169627779	.	+	.	gene_id "LOC115209233"; db_xref "GeneID:115209233"; gbkey "mRNA"; gene "LOC115209233"; ID ""; gene_name "LOC115209233"; transcript_id "XM_029777507.2"; product "asparagine--tRNA ligase, cytoplasmic"; exon_number "15"; model_evidence "Supporting evidence includes similarity to: 23 Proteins, and 100% coverage of the annotated genomic feature by RNAseq alignments, including 45 samples with support for all annotated introns";
NC_042999.1	Gnomon	exon	169630844	169630975	.	+	.	gene_id "LOC115209233"; db_xref "GeneID:115209233"; gbkey "mRNA"; gene "LOC115209233"; ID ""; gene_name "LOC115209233"; transcript_id "XM_029777507.2"; product "asparagine--tRNA ligase, cytoplasmic"; exon_number "16"; model_evidence "Supporting evidence includes similarity to: 23 Proteins, and 100% coverage of the annotated genomic feature by RNAseq alignments, including 45 samples with support for all annotated introns";
NC_042999.1	Gnomon	exon	169631104	169631235	.	+	.	gene_id "LOC115209233"; db_xref "GeneID:115209233"; gbkey "mRNA"; gene "LOC115209233"; ID ""; gene_name "LOC115209233"; transcript_id "XM_029777507.2"; product "asparagine--tRNA ligase, cytoplasmic"; exon_number "17"; model_evidence "Supporting evidence includes similarity to: 23 Proteins, and 100% coverage of the annotated genomic feature by RNAseq alignments, including 45 samples with support for all annotated introns";
NC_042999.1	Gnomon	exon	169632366	169634588	.	+	.	gene_id "LOC115209233"; db_xref "GeneID:115209233"; gbkey "mRNA"; gene "LOC115209233"; ID ""; gene_name "LOC115209233"; transcript_id "XM_029777507.2"; product "asparagine--tRNA ligase, cytoplasmic"; exon_number "18"; model_evidence "Supporting evidence includes similarity to: 23 Proteins, and 100% coverage of the annotated genomic feature by RNAseq alignments, including 45 samples with support for all annotated introns";
NC_042999.1	Gnomon	start_codon	169594200	169594202	.	+	0	gene_id "LOC115209233"; db_xref "GeneID:115209233"; gbkey "CDS"; gene "LOC115209233"; ID ""; gene_name "LOC115209233"; transcript_id "XM_029777507.2"; product "asparagine--tRNA ligase, cytoplasmic"; protein_id "XP_029633367.1"; exon_number "1";
NC_042999.1	Gnomon	stop_codon	169632495	169632497	.	+	0	gene_id "LOC115209233"; db_xref "GeneID:115209233"; gbkey "CDS"; gene "LOC115209233"; ID ""; gene_name "LOC115209233"; transcript_id "XM_029777507.2"; product "asparagine--tRNA ligase, cytoplasmic"; protein_id "XP_029633367.1"; exon_number "18";
NC_042999.1	Gnomon	gene	85438857	85476971	.	+	.	gene_id "LOC115209234"; db_xref "GeneID:115209234"; gbkey "Gene"; gene "LOC115209234"; gene_biotype "protein_coding"; ID ""; gene_name "LOC115209234";
NC_042999.1	PBRI~FLAMseq	transcript	85438981	85476971	.	+	.	gene_id "LOC115209234"; ID ""; gene_name "LOC115209234"; transcript_id "FLAMseq_ext~G12137.4"; uniq_trans_id "G12137.4"; three_prime_ext "22284";
NC_042999.1	PBRI~FLAMseq	exon	85438981	85439131	.	+	.	gene_id "LOC115209234"; ID ""; gene_name "LOC115209234"; transcript_id "FLAMseq_ext~G12137.4"; exon_number "1"; uniq_trans_id "G12137.4";
NC_042999.1	PBRI~FLAMseq	exon	85443352	85443983	.	+	.	gene_id "LOC115209234"; ID ""; gene_name "LOC115209234"; transcript_id "FLAMseq_ext~G12137.4"; exon_number "2"; uniq_trans_id "G12137.4";
NC_042999.1	PBRI~FLAMseq	exon	85444238	85444402	.	+	.	gene_id "LOC115209234"; ID ""; gene_name "LOC115209234"; transcript_id "FLAMseq_ext~G12137.4"; exon_number "3"; uniq_trans_id "G12137.4";
NC_042999.1	PBRI~FLAMseq	exon	85451246	85451472	.	+	.	gene_id "LOC115209234"; ID ""; gene_name "LOC115209234"; transcript_id "FLAMseq_ext~G12137.4"; exon_number "4"; uniq_trans_id "G12137.4";
NC_042999.1	PBRI~FLAMseq	exon	85453427	85454687	.	+	.	gene_id "LOC115209234"; ID ""; gene_name "LOC115209234"; transcript_id "FLAMseq_ext~G12137.4"; exon_number "5"; uniq_trans_id "G12137.4";
NC_042999.1	PBRI~FLAMseq	exon	85453427	85476971	.	+	.	gene_id "LOC115209234"; ID ""; gene_name "LOC115209234"; transcript_id "FLAMseq_ext~G12137.4"; exon_number "5"; uniq_trans_id "G12137.4"; three_prime_ext "22284";
NC_042999.1	PBRI	transcript	85438998	85454687	.	+	.	gene_id "LOC115209234"; ID ""; gene_name "LOC115209234"; transcript_id "G12137.14"; uniq_trans_id "G12137.14";
NC_042999.1	PBRI	exon	85438998	85439131	.	+	.	gene_id "LOC115209234"; ID ""; gene_name "LOC115209234"; transcript_id "G12137.14"; exon_number "1"; uniq_trans_id "G12137.14";
NC_042999.1	PBRI	exon	85451224	85451472	.	+	.	gene_id "LOC115209234"; ID ""; gene_name "LOC115209234"; transcript_id "G12137.14"; exon_number "2"; uniq_trans_id "G12137.14";
NC_042999.1	PBRI	exon	85453427	85454687	.	+	.	gene_id "LOC115209234"; ID ""; gene_name "LOC115209234"; transcript_id "G12137.14"; exon_number "3"; uniq_trans_id "G12137.14";
NC_042999.1	PBRI	transcript	85438998	85454687	.	+	.	gene_id "LOC115209234"; ID ""; gene_name "LOC115209234"; transcript_id "G12137.17"; uniq_trans_id "G12137.17";
NC_042999.1	PBRI	exon	85438998	85440532	.	+	.	gene_id "LOC115209234"; ID ""; gene_name "LOC115209234"; transcript_id "G12137.17"; exon_number "1"; uniq_trans_id "G12137.17";
NC_042999.1	PBRI	exon	85443352	85443983	.	+	.	gene_id "LOC115209234"; ID ""; gene_name "LOC115209234"; transcript_id "G12137.17"; exon_number "2"; uniq_trans_id "G12137.17";
NC_042999.1	PBRI	exon	85444238	85444402	.	+	.	gene_id "LOC115209234"; ID ""; gene_name "LOC115209234"; transcript_id "G12137.17"; exon_number "3"; uniq_trans_id "G12137.17";
NC_042999.1	PBRI	exon	85451224	85451472	.	+	.	gene_id "LOC115209234"; ID ""; gene_name "LOC115209234"; transcript_id "G12137.17"; exon_number "4"; uniq_trans_id "G12137.17";
NC_042999.1	PBRI	exon	85453427	85454687	.	+	.	gene_id "LOC115209234"; ID ""; gene_name "LOC115209234"; transcript_id "G12137.17"; exon_number "5"; uniq_trans_id "G12137.17";
NC_042999.1	PBRI	transcript	85446704	85454687	.	+	.	gene_id "LOC115209234"; ID ""; gene_name "LOC115209234"; transcript_id "G12137.20"; uniq_trans_id "G12137.20";
NC_042999.1	PBRI	exon	85446704	85450636	.	+	.	gene_id "LOC115209234"; ID ""; gene_name "LOC115209234"; transcript_id "G12137.20"; exon_number "1"; uniq_trans_id "G12137.20";
NC_042999.1	PBRI	exon	85451246	85451472	.	+	.	gene_id "LOC115209234"; ID ""; gene_name "LOC115209234"; transcript_id "G12137.20"; exon_number "2"; uniq_trans_id "G12137.20";
NC_042999.1	PBRI	exon	85453427	85454687	.	+	.	gene_id "LOC115209234"; ID ""; gene_name "LOC115209234"; transcript_id "G12137.20"; exon_number "3"; uniq_trans_id "G12137.20";
NC_042999.1	PBRI	transcript	85447183	85454687	.	+	.	gene_id "LOC115209234"; ID ""; gene_name "LOC115209234"; transcript_id "G12137.21"; uniq_trans_id "G12137.21";
NC_042999.1	PBRI	exon	85447183	85451472	.	+	.	gene_id "LOC115209234"; ID ""; gene_name "LOC115209234"; transcript_id "G12137.21"; exon_number "1"; uniq_trans_id "G12137.21";
NC_042999.1	PBRI	exon	85453427	85454687	.	+	.	gene_id "LOC115209234"; ID ""; gene_name "LOC115209234"; transcript_id "G12137.21"; exon_number "2"; uniq_trans_id "G12137.21";
NC_042999.1	PBRI	transcript	85438981	85454687	.	+	.	gene_id "LOC115209234"; ID ""; gene_name "LOC115209234"; transcript_id "G12137.4"; uniq_trans_id "G12137.4";
NC_042999.1	PBRI	exon	85438981	85439131	.	+	.	gene_id "LOC115209234"; ID ""; gene_name "LOC115209234"; transcript_id "G12137.4"; exon_number "1"; uniq_trans_id "G12137.4";
NC_042999.1	PBRI	exon	85443352	85443983	.	+	.	gene_id "LOC115209234"; ID ""; gene_name "LOC115209234"; transcript_id "G12137.4"; exon_number "2"; uniq_trans_id "G12137.4";
NC_042999.1	PBRI	exon	85444238	85444402	.	+	.	gene_id "LOC115209234"; ID ""; gene_name "LOC115209234"; transcript_id "G12137.4"; exon_number "3"; uniq_trans_id "G12137.4";
NC_042999.1	PBRI	exon	85451246	85451472	.	+	.	gene_id "LOC115209234"; ID ""; gene_name "LOC115209234"; transcript_id "G12137.4"; exon_number "4"; uniq_trans_id "G12137.4";
NC_042999.1	PBRI	exon	85453427	85454687	.	+	.	gene_id "LOC115209234"; ID ""; gene_name "LOC115209234"; transcript_id "G12137.4"; exon_number "5"; uniq_trans_id "G12137.4";
NC_042999.1	PBRI	transcript	85438989	85454687	.	+	.	gene_id "LOC115209234"; ID ""; gene_name "LOC115209234"; transcript_id "G12137.6"; uniq_trans_id "G12137.6";
NC_042999.1	PBRI	exon	85438989	85439131	.	+	.	gene_id "LOC115209234"; ID ""; gene_name "LOC115209234"; transcript_id "G12137.6"; exon_number "1"; uniq_trans_id "G12137.6";
NC_042999.1	PBRI	exon	85443352	85443983	.	+	.	gene_id "LOC115209234"; ID ""; gene_name "LOC115209234"; transcript_id "G12137.6"; exon_number "2"; uniq_trans_id "G12137.6";
NC_042999.1	PBRI	exon	85444238	85444402	.	+	.	gene_id "LOC115209234"; ID ""; gene_name "LOC115209234"; transcript_id "G12137.6"; exon_number "3"; uniq_trans_id "G12137.6";
NC_042999.1	PBRI	exon	85445802	85445917	.	+	.	gene_id "LOC115209234"; ID ""; gene_name "LOC115209234"; transcript_id "G12137.6"; exon_number "4"; uniq_trans_id "G12137.6";
NC_042999.1	PBRI	exon	85451224	85451472	.	+	.	gene_id "LOC115209234"; ID ""; gene_name "LOC115209234"; transcript_id "G12137.6"; exon_number "5"; uniq_trans_id "G12137.6";
NC_042999.1	PBRI	exon	85453427	85454687	.	+	.	gene_id "LOC115209234"; ID ""; gene_name "LOC115209234"; transcript_id "G12137.6"; exon_number "6"; uniq_trans_id "G12137.6";
NC_042999.1	PBRI	transcript	85438993	85454687	.	+	.	gene_id "LOC115209234"; ID ""; gene_name "LOC115209234"; transcript_id "G12137.7"; uniq_trans_id "G12137.7";
NC_042999.1	PBRI	exon	85438993	85439131	.	+	.	gene_id "LOC115209234"; ID ""; gene_name "LOC115209234"; transcript_id "G12137.7"; exon_number "1"; uniq_trans_id "G12137.7";
NC_042999.1	PBRI	exon	85443352	85443983	.	+	.	gene_id "LOC115209234"; ID ""; gene_name "LOC115209234"; transcript_id "G12137.7"; exon_number "2"; uniq_trans_id "G12137.7";
NC_042999.1	PBRI	exon	85444238	85444402	.	+	.	gene_id "LOC115209234"; ID ""; gene_name "LOC115209234"; transcript_id "G12137.7"; exon_number "3"; uniq_trans_id "G12137.7";
NC_042999.1	PBRI	exon	85445520	85445752	.	+	.	gene_id "LOC115209234"; ID ""; gene_name "LOC115209234"; transcript_id "G12137.7"; exon_number "4"; uniq_trans_id "G12137.7";
NC_042999.1	PBRI	exon	85451224	85451472	.	+	.	gene_id "LOC115209234"; ID ""; gene_name "LOC115209234"; transcript_id "G12137.7"; exon_number "5"; uniq_trans_id "G12137.7";
NC_042999.1	PBRI	exon	85453427	85454687	.	+	.	gene_id "LOC115209234"; ID ""; gene_name "LOC115209234"; transcript_id "G12137.7"; exon_number "6"; uniq_trans_id "G12137.7";
NC_042999.1	PBRI	transcript	85438993	85454687	.	+	.	gene_id "LOC115209234"; ID ""; gene_name "LOC115209234"; transcript_id "G12137.8"; uniq_trans_id "G12137.8";
NC_042999.1	PBRI	exon	85438993	85439131	.	+	.	gene_id "LOC115209234"; ID ""; gene_name "LOC115209234"; transcript_id "G12137.8"; exon_number "1"; uniq_trans_id "G12137.8";
NC_042999.1	PBRI	exon	85443352	85443983	.	+	.	gene_id "LOC115209234"; ID ""; gene_name "LOC115209234"; transcript_id "G12137.8"; exon_number "2"; uniq_trans_id "G12137.8";
NC_042999.1	PBRI	exon	85444238	85444402	.	+	.	gene_id "LOC115209234"; ID ""; gene_name "LOC115209234"; transcript_id "G12137.8"; exon_number "3"; uniq_trans_id "G12137.8";
NC_042999.1	PBRI	exon	85449508	85449608	.	+	.	gene_id "LOC115209234"; ID ""; gene_name "LOC115209234"; transcript_id "G12137.8"; exon_number "4"; uniq_trans_id "G12137.8";
NC_042999.1	PBRI	exon	85451224	85451472	.	+	.	gene_id "LOC115209234"; ID ""; gene_name "LOC115209234"; transcript_id "G12137.8"; exon_number "5"; uniq_trans_id "G12137.8";
NC_042999.1	PBRI	exon	85453427	85454687	.	+	.	gene_id "LOC115209234"; ID ""; gene_name "LOC115209234"; transcript_id "G12137.8"; exon_number "6"; uniq_trans_id "G12137.8";
NC_042999.1	Gnomon	transcript	85438857	85454357	.	+	.	gene_id "LOC115209234"; ID "XM_029777508.2"; gene_name "LOC115209234"; transcript_id "XM_029777508.2";
NC_042999.1	Gnomon	CDS	85439008	85439131	.	+	0	gene_id "LOC115209234"; db_xref "GeneID:115209234"; gbkey "CDS"; gene "LOC115209234"; ID ""; gene_name "LOC115209234"; transcript_id "XM_029777508.2"; product "uncharacterized protein LOC115209234 isoform X1"; protein_id "XP_029633368.1"; exon_number "1";
NC_042999.1	Gnomon	CDS	85443352	85443983	.	+	2	gene_id "LOC115209234"; db_xref "GeneID:115209234"; gbkey "CDS"; gene "LOC115209234"; ID ""; gene_name "LOC115209234"; transcript_id "XM_029777508.2"; product "uncharacterized protein LOC115209234 isoform X1"; protein_id "XP_029633368.1"; exon_number "2";
NC_042999.1	Gnomon	CDS	85444238	85444402	.	+	0	gene_id "LOC115209234"; db_xref "GeneID:115209234"; gbkey "CDS"; gene "LOC115209234"; ID ""; gene_name "LOC115209234"; transcript_id "XM_029777508.2"; product "uncharacterized protein LOC115209234 isoform X1"; protein_id "XP_029633368.1"; exon_number "3";
NC_042999.1	Gnomon	CDS	85451224	85451472	.	+	0	gene_id "LOC115209234"; db_xref "GeneID:115209234"; gbkey "CDS"; gene "LOC115209234"; ID ""; gene_name "LOC115209234"; transcript_id "XM_029777508.2"; product "uncharacterized protein LOC115209234 isoform X1"; protein_id "XP_029633368.1"; exon_number "4";
NC_042999.1	Gnomon	CDS	85453427	85453711	.	+	0	gene_id "LOC115209234"; db_xref "GeneID:115209234"; gbkey "CDS"; gene "LOC115209234"; ID ""; gene_name "LOC115209234"; transcript_id "XM_029777508.2"; product "uncharacterized protein LOC115209234 isoform X1"; protein_id "XP_029633368.1"; exon_number "5";
NC_042999.1	Gnomon	exon	85438857	85439131	.	+	.	gene_id "LOC115209234"; db_xref "GeneID:115209234"; gbkey "mRNA"; gene "LOC115209234"; ID ""; gene_name "LOC115209234"; transcript_id "XM_029777508.2"; product "uncharacterized LOC115209234, transcript variant X1"; exon_number "1"; model_evidence "Supporting evidence includes similarity to: 1 Protein, and 100% coverage of the annotated genomic feature by RNAseq alignments, including 41 samples with support for all annotated introns";
NC_042999.1	Gnomon	exon	85443352	85443983	.	+	.	gene_id "LOC115209234"; db_xref "GeneID:115209234"; gbkey "mRNA"; gene "LOC115209234"; ID ""; gene_name "LOC115209234"; transcript_id "XM_029777508.2"; product "uncharacterized LOC115209234, transcript variant X1"; exon_number "2"; model_evidence "Supporting evidence includes similarity to: 1 Protein, and 100% coverage of the annotated genomic feature by RNAseq alignments, including 41 samples with support for all annotated introns";
NC_042999.1	Gnomon	exon	85444238	85444402	.	+	.	gene_id "LOC115209234"; db_xref "GeneID:115209234"; gbkey "mRNA"; gene "LOC115209234"; ID ""; gene_name "LOC115209234"; transcript_id "XM_029777508.2"; product "uncharacterized LOC115209234, transcript variant X1"; exon_number "3"; model_evidence "Supporting evidence includes similarity to: 1 Protein, and 100% coverage of the annotated genomic feature by RNAseq alignments, including 41 samples with support for all annotated introns";
NC_042999.1	Gnomon	exon	85451224	85451472	.	+	.	gene_id "LOC115209234"; db_xref "GeneID:115209234"; gbkey "mRNA"; gene "LOC115209234"; ID ""; gene_name "LOC115209234"; transcript_id "XM_029777508.2"; product "uncharacterized LOC115209234, transcript variant X1"; exon_number "4"; model_evidence "Supporting evidence includes similarity to: 1 Protein, and 100% coverage of the annotated genomic feature by RNAseq alignments, including 41 samples with support for all annotated introns";
NC_042999.1	Gnomon	exon	85453427	85454357	.	+	.	gene_id "LOC115209234"; db_xref "GeneID:115209234"; gbkey "mRNA"; gene "LOC115209234"; ID ""; gene_name "LOC115209234"; transcript_id "XM_029777508.2"; product "uncharacterized LOC115209234, transcript variant X1"; exon_number "5"; model_evidence "Supporting evidence includes similarity to: 1 Protein, and 100% coverage of the annotated genomic feature by RNAseq alignments, including 41 samples with support for all annotated introns";
NC_042999.1	Gnomon	start_codon	85439008	85439010	.	+	0	gene_id "LOC115209234"; db_xref "GeneID:115209234"; gbkey "CDS"; gene "LOC115209234"; ID ""; gene_name "LOC115209234"; transcript_id "XM_029777508.2"; product "uncharacterized protein LOC115209234 isoform X1"; protein_id "XP_029633368.1"; exon_number "1";
NC_042999.1	Gnomon	stop_codon	85453712	85453714	.	+	0	gene_id "LOC115209234"; db_xref "GeneID:115209234"; gbkey "CDS"; gene "LOC115209234"; ID ""; gene_name "LOC115209234"; transcript_id "XM_029777508.2"; product "uncharacterized protein LOC115209234 isoform X1"; protein_id "XP_029633368.1"; exon_number "5";
NC_042999.1	Gnomon	transcript	85439864	85454357	.	+	.	gene_id "LOC115209234"; ID "XM_036501115.1"; gene_name "LOC115209234"; transcript_id "XM_036501115.1";
NC_042999.1	Gnomon	CDS	85440270	85440273	.	+	0	gene_id "LOC115209234"; db_xref "GeneID:115209234"; gbkey "CDS"; gene "LOC115209234"; ID ""; gene_name "LOC115209234"; transcript_id "XM_036501115.1"; product "uncharacterized protein LOC115209234 isoform X2"; protein_id "XP_036357008.1"; exon_number "1";
NC_042999.1	Gnomon	CDS	85443352	85443983	.	+	2	gene_id "LOC115209234"; db_xref "GeneID:115209234"; gbkey "CDS"; gene "LOC115209234"; ID ""; gene_name "LOC115209234"; transcript_id "XM_036501115.1"; product "uncharacterized protein LOC115209234 isoform X2"; protein_id "XP_036357008.1"; exon_number "2";
NC_042999.1	Gnomon	CDS	85444238	85444402	.	+	0	gene_id "LOC115209234"; db_xref "GeneID:115209234"; gbkey "CDS"; gene "LOC115209234"; ID ""; gene_name "LOC115209234"; transcript_id "XM_036501115.1"; product "uncharacterized protein LOC115209234 isoform X2"; protein_id "XP_036357008.1"; exon_number "3";
NC_042999.1	Gnomon	CDS	85451224	85451472	.	+	0	gene_id "LOC115209234"; db_xref "GeneID:115209234"; gbkey "CDS"; gene "LOC115209234"; ID ""; gene_name "LOC115209234"; transcript_id "XM_036501115.1"; product "uncharacterized protein LOC115209234 isoform X2"; protein_id "XP_036357008.1"; exon_number "4";
NC_042999.1	Gnomon	CDS	85453427	85453711	.	+	0	gene_id "LOC115209234"; db_xref "GeneID:115209234"; gbkey "CDS"; gene "LOC115209234"; ID ""; gene_name "LOC115209234"; transcript_id "XM_036501115.1"; product "uncharacterized protein LOC115209234 isoform X2"; protein_id "XP_036357008.1"; exon_number "5";
NC_042999.1	Gnomon	exon	85439864	85440273	.	+	.	gene_id "LOC115209234"; db_xref "GeneID:115209234"; gbkey "mRNA"; gene "LOC115209234"; ID ""; gene_name "LOC115209234"; transcript_id "XM_036501115.1"; product "uncharacterized LOC115209234, transcript variant X2"; exon_number "1"; model_evidence "Supporting evidence includes similarity to: 1 Protein, and 100% coverage of the annotated genomic feature by RNAseq alignments, including 16 samples with support for all annotated introns";
NC_042999.1	Gnomon	exon	85443352	85443983	.	+	.	gene_id "LOC115209234"; db_xref "GeneID:115209234"; gbkey "mRNA"; gene "LOC115209234"; ID ""; gene_name "LOC115209234"; transcript_id "XM_036501115.1"; product "uncharacterized LOC115209234, transcript variant X2"; exon_number "2"; model_evidence "Supporting evidence includes similarity to: 1 Protein, and 100% coverage of the annotated genomic feature by RNAseq alignments, including 16 samples with support for all annotated introns";
NC_042999.1	Gnomon	exon	85444238	85444402	.	+	.	gene_id "LOC115209234"; db_xref "GeneID:115209234"; gbkey "mRNA"; gene "LOC115209234"; ID ""; gene_name "LOC115209234"; transcript_id "XM_036501115.1"; product "uncharacterized LOC115209234, transcript variant X2"; exon_number "3"; model_evidence "Supporting evidence includes similarity to: 1 Protein, and 100% coverage of the annotated genomic feature by RNAseq alignments, including 16 samples with support for all annotated introns";
NC_042999.1	Gnomon	exon	85451224	85451472	.	+	.	gene_id "LOC115209234"; db_xref "GeneID:115209234"; gbkey "mRNA"; gene "LOC115209234"; ID ""; gene_name "LOC115209234"; transcript_id "XM_036501115.1"; product "uncharacterized LOC115209234, transcript variant X2"; exon_number "4"; model_evidence "Supporting evidence includes similarity to: 1 Protein, and 100% coverage of the annotated genomic feature by RNAseq alignments, including 16 samples with support for all annotated introns";
NC_042999.1	Gnomon	exon	85453427	85454357	.	+	.	gene_id "LOC115209234"; db_xref "GeneID:115209234"; gbkey "mRNA"; gene "LOC115209234"; ID ""; gene_name "LOC115209234"; transcript_id "XM_036501115.1"; product "uncharacterized LOC115209234, transcript variant X2"; exon_number "5"; model_evidence "Supporting evidence includes similarity to: 1 Protein, and 100% coverage of the annotated genomic feature by RNAseq alignments, including 16 samples with support for all annotated introns";
NC_042999.1	Gnomon	start_codon	85440270	85440272	.	+	0	gene_id "LOC115209234"; db_xref "GeneID:115209234"; gbkey "CDS"; gene "LOC115209234"; ID ""; gene_name "LOC115209234"; transcript_id "XM_036501115.1"; product "uncharacterized protein LOC115209234 isoform X2"; protein_id "XP_036357008.1"; exon_number "1";
NC_042999.1	Gnomon	stop_codon	85453712	85453714	.	+	0	gene_id "LOC115209234"; db_xref "GeneID:115209234"; gbkey "CDS"; gene "LOC115209234"; ID ""; gene_name "LOC115209234"; transcript_id "XM_036501115.1"; product "uncharacterized protein LOC115209234 isoform X2"; protein_id "XP_036357008.1"; exon_number "5";
NC_042999.1	Gnomon	gene	85430420	85438838	.	-	.	gene_id "LOC115209235"; db_xref "GeneID:115209235"; gbkey "Gene"; gene "LOC115209235"; gene_biotype "protein_coding"; ID ""; gene_name "LOC115209235";
NC_042999.1	Gnomon	transcript	85430420	85438838	.	-	.	gene_id "LOC115209235"; ID "XM_029777509.2"; gene_name "LOC115209235"; transcript_id "XM_029777509.2";
NC_042999.1	Gnomon	CDS	85430564	85430756	.	-	1	gene_id "LOC115209235"; db_xref "GeneID:115209235"; gbkey "CDS"; gene "LOC115209235"; ID ""; gene_name "LOC115209235"; transcript_id "XM_029777509.2"; product "probable 28S ribosomal protein S25, mitochondrial isoform X1"; protein_id "XP_029633369.1"; exon_number "4";
NC_042999.1	Gnomon	CDS	85433400	85433487	.	-	2	gene_id "LOC115209235"; db_xref "GeneID:115209235"; gbkey "CDS"; gene "LOC115209235"; ID ""; gene_name "LOC115209235"; transcript_id "XM_029777509.2"; product "probable 28S ribosomal protein S25, mitochondrial isoform X1"; protein_id "XP_029633369.1"; exon_number "3";
NC_042999.1	Gnomon	CDS	85435271	85435377	.	-	1	gene_id "LOC115209235"; db_xref "GeneID:115209235"; gbkey "CDS"; gene "LOC115209235"; ID ""; gene_name "LOC115209235"; transcript_id "XM_029777509.2"; product "probable 28S ribosomal protein S25, mitochondrial isoform X1"; protein_id "XP_029633369.1"; exon_number "2";
NC_042999.1	Gnomon	CDS	85438615	85438751	.	-	0	gene_id "LOC115209235"; db_xref "GeneID:115209235"; gbkey "CDS"; gene "LOC115209235"; ID ""; gene_name "LOC115209235"; transcript_id "XM_029777509.2"; product "probable 28S ribosomal protein S25, mitochondrial isoform X1"; protein_id "XP_029633369.1"; exon_number "1";
NC_042999.1	Gnomon	exon	85430420	85430756	.	-	.	gene_id "LOC115209235"; db_xref "GeneID:115209235"; gbkey "mRNA"; gene "LOC115209235"; ID ""; gene_name "LOC115209235"; transcript_id "XM_029777509.2"; product "probable 28S ribosomal protein S25, mitochondrial, transcript variant X1"; exon_number "4"; model_evidence "Supporting evidence includes similarity to: 6 Proteins, and 100% coverage of the annotated genomic feature by RNAseq alignments, including 46 samples with support for all annotated introns";
NC_042999.1	Gnomon	exon	85433400	85433487	.	-	.	gene_id "LOC115209235"; db_xref "GeneID:115209235"; gbkey "mRNA"; gene "LOC115209235"; ID ""; gene_name "LOC115209235"; transcript_id "XM_029777509.2"; product "probable 28S ribosomal protein S25, mitochondrial, transcript variant X1"; exon_number "3"; model_evidence "Supporting evidence includes similarity to: 6 Proteins, and 100% coverage of the annotated genomic feature by RNAseq alignments, including 46 samples with support for all annotated introns";
NC_042999.1	Gnomon	exon	85435271	85435377	.	-	.	gene_id "LOC115209235"; db_xref "GeneID:115209235"; gbkey "mRNA"; gene "LOC115209235"; ID ""; gene_name "LOC115209235"; transcript_id "XM_029777509.2"; product "probable 28S ribosomal protein S25, mitochondrial, transcript variant X1"; exon_number "2"; model_evidence "Supporting evidence includes similarity to: 6 Proteins, and 100% coverage of the annotated genomic feature by RNAseq alignments, including 46 samples with support for all annotated introns";
NC_042999.1	Gnomon	exon	85438615	85438838	.	-	.	gene_id "LOC115209235"; db_xref "GeneID:115209235"; gbkey "mRNA"; gene "LOC115209235"; ID ""; gene_name "LOC115209235"; transcript_id "XM_029777509.2"; product "probable 28S ribosomal protein S25, mitochondrial, transcript variant X1"; exon_number "1"; model_evidence "Supporting evidence includes similarity to: 6 Proteins, and 100% coverage of the annotated genomic feature by RNAseq alignments, including 46 samples with support for all annotated introns";
NC_042999.1	Gnomon	start_codon	85438749	85438751	.	-	0	gene_id "LOC115209235"; db_xref "GeneID:115209235"; gbkey "CDS"; gene "LOC115209235"; ID ""; gene_name "LOC115209235"; transcript_id "XM_029777509.2"; product "probable 28S ribosomal protein S25, mitochondrial isoform X1"; protein_id "XP_029633369.1"; exon_number "1";
NC_042999.1	Gnomon	stop_codon	85430561	85430563	.	-	0	gene_id "LOC115209235"; db_xref "GeneID:115209235"; gbkey "CDS"; gene "LOC115209235"; ID ""; gene_name "LOC115209235"; transcript_id "XM_029777509.2"; product "probable 28S ribosomal protein S25, mitochondrial isoform X1"; protein_id "XP_029633369.1"; exon_number "4";
NC_042999.1	Gnomon	transcript	85430420	85437228	.	-	.	gene_id "LOC115209235"; ID "XM_029777510.2"; gene_name "LOC115209235"; transcript_id "XM_029777510.2";
NC_042999.1	Gnomon	CDS	85430564	85430756	.	-	1	gene_id "LOC115209235"; db_xref "GeneID:115209235"; gbkey "CDS"; gene "LOC115209235"; ID ""; gene_name "LOC115209235"; transcript_id "XM_029777510.2"; product "probable 28S ribosomal protein S25, mitochondrial isoform X2"; protein_id "XP_029633370.1"; exon_number "4";
NC_042999.1	Gnomon	CDS	85433400	85433487	.	-	2	gene_id "LOC115209235"; db_xref "GeneID:115209235"; gbkey "CDS"; gene "LOC115209235"; ID ""; gene_name "LOC115209235"; transcript_id "XM_029777510.2"; product "probable 28S ribosomal protein S25, mitochondrial isoform X2"; protein_id "XP_029633370.1"; exon_number "3";
NC_042999.1	Gnomon	CDS	85435271	85435377	.	-	1	gene_id "LOC115209235"; db_xref "GeneID:115209235"; gbkey "CDS"; gene "LOC115209235"; ID ""; gene_name "LOC115209235"; transcript_id "XM_029777510.2"; product "probable 28S ribosomal protein S25, mitochondrial isoform X2"; protein_id "XP_029633370.1"; exon_number "2";
NC_042999.1	Gnomon	CDS	85436460	85436515	.	-	0	gene_id "LOC115209235"; db_xref "GeneID:115209235"; gbkey "CDS"; gene "LOC115209235"; ID ""; gene_name "LOC115209235"; transcript_id "XM_029777510.2"; product "probable 28S ribosomal protein S25, mitochondrial isoform X2"; protein_id "XP_029633370.1"; exon_number "1";
NC_042999.1	Gnomon	exon	85430420	85430756	.	-	.	gene_id "LOC115209235"; db_xref "GeneID:115209235"; gbkey "mRNA"; gene "LOC115209235"; ID ""; gene_name "LOC115209235"; transcript_id "XM_029777510.2"; product "probable 28S ribosomal protein S25, mitochondrial, transcript variant X2"; exon_number "4"; model_evidence "Supporting evidence includes similarity to: 100% coverage of the annotated genomic feature by RNAseq alignments, including 11 samples with support for all annotated introns";
NC_042999.1	Gnomon	exon	85433400	85433487	.	-	.	gene_id "LOC115209235"; db_xref "GeneID:115209235"; gbkey "mRNA"; gene "LOC115209235"; ID ""; gene_name "LOC115209235"; transcript_id "XM_029777510.2"; product "probable 28S ribosomal protein S25, mitochondrial, transcript variant X2"; exon_number "3"; model_evidence "Supporting evidence includes similarity to: 100% coverage of the annotated genomic feature by RNAseq alignments, including 11 samples with support for all annotated introns";
NC_042999.1	Gnomon	exon	85435271	85435377	.	-	.	gene_id "LOC115209235"; db_xref "GeneID:115209235"; gbkey "mRNA"; gene "LOC115209235"; ID ""; gene_name "LOC115209235"; transcript_id "XM_029777510.2"; product "probable 28S ribosomal protein S25, mitochondrial, transcript variant X2"; exon_number "2"; model_evidence "Supporting evidence includes similarity to: 100% coverage of the annotated genomic feature by RNAseq alignments, including 11 samples with support for all annotated introns";
NC_042999.1	Gnomon	exon	85436460	85437228	.	-	.	gene_id "LOC115209235"; db_xref "GeneID:115209235"; gbkey "mRNA"; gene "LOC115209235"; ID ""; gene_name "LOC115209235"; transcript_id "XM_029777510.2"; product "probable 28S ribosomal protein S25, mitochondrial, transcript variant X2"; exon_number "1"; model_evidence "Supporting evidence includes similarity to: 100% coverage of the annotated genomic feature by RNAseq alignments, including 11 samples with support for all annotated introns";
NC_042999.1	Gnomon	start_codon	85436513	85436515	.	-	0	gene_id "LOC115209235"; db_xref "GeneID:115209235"; gbkey "CDS"; gene "LOC115209235"; ID ""; gene_name "LOC115209235"; transcript_id "XM_029777510.2"; product "probable 28S ribosomal protein S25, mitochondrial isoform X2"; protein_id "XP_029633370.1"; exon_number "1";
NC_042999.1	Gnomon	stop_codon	85430561	85430563	.	-	0	gene_id "LOC115209235"; db_xref "GeneID:115209235"; gbkey "CDS"; gene "LOC115209235"; ID ""; gene_name "LOC115209235"; transcript_id "XM_029777510.2"; product "probable 28S ribosomal protein S25, mitochondrial isoform X2"; protein_id "XP_029633370.1"; exon_number "4";
NC_042999.1	Gnomon	gene	148493566	148838373	.	-	.	gene_id "LOC115209236"; db_xref "GeneID:115209236"; gbkey "Gene"; gene "LOC115209236"; gene_biotype "protein_coding"; ID ""; gene_name "LOC115209236";
NC_042999.1	Gnomon~FLAMseq	transcript	148493566	148612870	.	-	.	gene_id "LOC115209236"; ID "XM_029777512.2"; gene_name "LOC115209236"; transcript_id "FLAMseq_ext~XM_029777512.2"; three_prime_ext "2";
NC_042999.1	Gnomon~FLAMseq	exon	148493568	148495821	.	-	.	gene_id "LOC115209236"; db_xref "GeneID:115209236"; gbkey "mRNA"; gene "LOC115209236"; ID ""; gene_name "LOC115209236"; transcript_id "FLAMseq_ext~XM_029777512.2"; product "tyrosine-protein kinase CSK, transcript variant X1"; exon_number "11"; model_evidence "Supporting evidence includes similarity to: 4 Proteins, and 100% coverage of the annotated genomic feature by RNAseq alignments, including 34 samples with support for all annotated introns";
NC_042999.1	Gnomon~FLAMseq	exon	148497463	148497549	.	-	.	gene_id "LOC115209236"; db_xref "GeneID:115209236"; gbkey "mRNA"; gene "LOC115209236"; ID ""; gene_name "LOC115209236"; transcript_id "FLAMseq_ext~XM_029777512.2"; product "tyrosine-protein kinase CSK, transcript variant X1"; exon_number "10"; model_evidence "Supporting evidence includes similarity to: 4 Proteins, and 100% coverage of the annotated genomic feature by RNAseq alignments, including 34 samples with support for all annotated introns";
NC_042999.1	Gnomon~FLAMseq	exon	148500205	148500300	.	-	.	gene_id "LOC115209236"; db_xref "GeneID:115209236"; gbkey "mRNA"; gene "LOC115209236"; ID ""; gene_name "LOC115209236"; transcript_id "FLAMseq_ext~XM_029777512.2"; product "tyrosine-protein kinase CSK, transcript variant X1"; exon_number "9"; model_evidence "Supporting evidence includes similarity to: 4 Proteins, and 100% coverage of the annotated genomic feature by RNAseq alignments, including 34 samples with support for all annotated introns";
NC_042999.1	Gnomon~FLAMseq	exon	148501457	148501556	.	-	.	gene_id "LOC115209236"; db_xref "GeneID:115209236"; gbkey "mRNA"; gene "LOC115209236"; ID ""; gene_name "LOC115209236"; transcript_id "FLAMseq_ext~XM_029777512.2"; product "tyrosine-protein kinase CSK, transcript variant X1"; exon_number "8"; model_evidence "Supporting evidence includes similarity to: 4 Proteins, and 100% coverage of the annotated genomic feature by RNAseq alignments, including 34 samples with support for all annotated introns";
NC_042999.1	Gnomon~FLAMseq	exon	148502661	148502819	.	-	.	gene_id "LOC115209236"; db_xref "GeneID:115209236"; gbkey "mRNA"; gene "LOC115209236"; ID ""; gene_name "LOC115209236"; transcript_id "FLAMseq_ext~XM_029777512.2"; product "tyrosine-protein kinase CSK, transcript variant X1"; exon_number "7"; model_evidence "Supporting evidence includes similarity to: 4 Proteins, and 100% coverage of the annotated genomic feature by RNAseq alignments, including 34 samples with support for all annotated introns";
NC_042999.1	Gnomon~FLAMseq	exon	148508134	148508236	.	-	.	gene_id "LOC115209236"; db_xref "GeneID:115209236"; gbkey "mRNA"; gene "LOC115209236"; ID ""; gene_name "LOC115209236"; transcript_id "FLAMseq_ext~XM_029777512.2"; product "tyrosine-protein kinase CSK, transcript variant X1"; exon_number "6"; model_evidence "Supporting evidence includes similarity to: 4 Proteins, and 100% coverage of the annotated genomic feature by RNAseq alignments, including 34 samples with support for all annotated introns";
NC_042999.1	Gnomon~FLAMseq	exon	148509969	148510137	.	-	.	gene_id "LOC115209236"; db_xref "GeneID:115209236"; gbkey "mRNA"; gene "LOC115209236"; ID ""; gene_name "LOC115209236"; transcript_id "FLAMseq_ext~XM_029777512.2"; product "tyrosine-protein kinase CSK, transcript variant X1"; exon_number "5"; model_evidence "Supporting evidence includes similarity to: 4 Proteins, and 100% coverage of the annotated genomic feature by RNAseq alignments, including 34 samples with support for all annotated introns";
NC_042999.1	Gnomon~FLAMseq	exon	148539910	148540135	.	-	.	gene_id "LOC115209236"; db_xref "GeneID:115209236"; gbkey "mRNA"; gene "LOC115209236"; ID ""; gene_name "LOC115209236"; transcript_id "FLAMseq_ext~XM_029777512.2"; product "tyrosine-protein kinase CSK, transcript variant X1"; exon_number "4"; model_evidence "Supporting evidence includes similarity to: 4 Proteins, and 100% coverage of the annotated genomic feature by RNAseq alignments, including 34 samples with support for all annotated introns";
NC_042999.1	Gnomon~FLAMseq	exon	148543681	148543781	.	-	.	gene_id "LOC115209236"; db_xref "GeneID:115209236"; gbkey "mRNA"; gene "LOC115209236"; ID ""; gene_name "LOC115209236"; transcript_id "FLAMseq_ext~XM_029777512.2"; product "tyrosine-protein kinase CSK, transcript variant X1"; exon_number "3"; model_evidence "Supporting evidence includes similarity to: 4 Proteins, and 100% coverage of the annotated genomic feature by RNAseq alignments, including 34 samples with support for all annotated introns";
NC_042999.1	Gnomon~FLAMseq	exon	148582329	148582445	.	-	.	gene_id "LOC115209236"; db_xref "GeneID:115209236"; gbkey "mRNA"; gene "LOC115209236"; ID ""; gene_name "LOC115209236"; transcript_id "FLAMseq_ext~XM_029777512.2"; product "tyrosine-protein kinase CSK, transcript variant X1"; exon_number "2"; model_evidence "Supporting evidence includes similarity to: 4 Proteins, and 100% coverage of the annotated genomic feature by RNAseq alignments, including 34 samples with support for all annotated introns";
NC_042999.1	Gnomon~FLAMseq	exon	148612458	148612870	.	-	.	gene_id "LOC115209236"; db_xref "GeneID:115209236"; gbkey "mRNA"; gene "LOC115209236"; ID ""; gene_name "LOC115209236"; transcript_id "FLAMseq_ext~XM_029777512.2"; product "tyrosine-protein kinase CSK, transcript variant X1"; exon_number "1"; model_evidence "Supporting evidence includes similarity to: 4 Proteins, and 100% coverage of the annotated genomic feature by RNAseq alignments, including 34 samples with support for all annotated introns";
NC_042999.1	Gnomon~FLAMseq	exon	148493566	148495821	.	-	.	gene_id "LOC115209236"; db_xref "GeneID:115209236"; gbkey "mRNA"; gene "LOC115209236"; ID ""; gene_name "LOC115209236"; transcript_id "FLAMseq_ext~XM_029777512.2"; product "tyrosine-protein kinase CSK"; exon_number "11"; model_evidence "Supporting evidence includes similarity to: 4 Proteins, and 100% coverage of the annotated genomic feature by RNAseq alignments"; three_prime_ext "2";
NC_042999.1	PBRI	transcript	148493867	148657369	.	-	.	gene_id "LOC115209236"; ID ""; gene_name "LOC115209236"; transcript_id "G14161.11"; uniq_trans_id "G14161.11";
NC_042999.1	PBRI	exon	148493867	148495821	.	-	.	gene_id "LOC115209236"; ID ""; gene_name "LOC115209236"; transcript_id "G14161.11"; exon_number "12"; uniq_trans_id "G14161.11";
NC_042999.1	PBRI	exon	148497463	148497549	.	-	.	gene_id "LOC115209236"; ID ""; gene_name "LOC115209236"; transcript_id "G14161.11"; exon_number "11"; uniq_trans_id "G14161.11";
NC_042999.1	PBRI	exon	148500205	148500300	.	-	.	gene_id "LOC115209236"; ID ""; gene_name "LOC115209236"; transcript_id "G14161.11"; exon_number "10"; uniq_trans_id "G14161.11";
NC_042999.1	PBRI	exon	148501457	148501556	.	-	.	gene_id "LOC115209236"; ID ""; gene_name "LOC115209236"; transcript_id "G14161.11"; exon_number "9"; uniq_trans_id "G14161.11";
NC_042999.1	PBRI	exon	148502661	148502819	.	-	.	gene_id "LOC115209236"; ID ""; gene_name "LOC115209236"; transcript_id "G14161.11"; exon_number "8"; uniq_trans_id "G14161.11";
NC_042999.1	PBRI	exon	148508134	148508236	.	-	.	gene_id "LOC115209236"; ID ""; gene_name "LOC115209236"; transcript_id "G14161.11"; exon_number "7"; uniq_trans_id "G14161.11";
NC_042999.1	PBRI	exon	148509969	148510137	.	-	.	gene_id "LOC115209236"; ID ""; gene_name "LOC115209236"; transcript_id "G14161.11"; exon_number "6"; uniq_trans_id "G14161.11";
NC_042999.1	PBRI	exon	148532467	148532686	.	-	.	gene_id "LOC115209236"; ID ""; gene_name "LOC115209236"; transcript_id "G14161.11"; exon_number "5"; uniq_trans_id "G14161.11";
NC_042999.1	PBRI	exon	148543681	148543781	.	-	.	gene_id "LOC115209236"; ID ""; gene_name "LOC115209236"; transcript_id "G14161.11"; exon_number "4"; uniq_trans_id "G14161.11";
NC_042999.1	PBRI	exon	148582329	148582445	.	-	.	gene_id "LOC115209236"; ID ""; gene_name "LOC115209236"; transcript_id "G14161.11"; exon_number "3"; uniq_trans_id "G14161.11";
NC_042999.1	PBRI	exon	148650090	148650206	.	-	.	gene_id "LOC115209236"; ID ""; gene_name "LOC115209236"; transcript_id "G14161.11"; exon_number "2"; uniq_trans_id "G14161.11";
NC_042999.1	PBRI	exon	148657330	148657369	.	-	.	gene_id "LOC115209236"; ID ""; gene_name "LOC115209236"; transcript_id "G14161.11"; exon_number "1"; uniq_trans_id "G14161.11";
NC_042999.1	PBRI	transcript	148493867	148832487	.	-	.	gene_id "LOC115209236"; ID ""; gene_name "LOC115209236"; transcript_id "G14161.14"; uniq_trans_id "G14161.14";
NC_042999.1	PBRI	exon	148493867	148495821	.	-	.	gene_id "LOC115209236"; ID ""; gene_name "LOC115209236"; transcript_id "G14161.14"; exon_number "13"; uniq_trans_id "G14161.14";
NC_042999.1	PBRI	exon	148497463	148497549	.	-	.	gene_id "LOC115209236"; ID ""; gene_name "LOC115209236"; transcript_id "G14161.14"; exon_number "12"; uniq_trans_id "G14161.14";
NC_042999.1	PBRI	exon	148500205	148500300	.	-	.	gene_id "LOC115209236"; ID ""; gene_name "LOC115209236"; transcript_id "G14161.14"; exon_number "11"; uniq_trans_id "G14161.14";
NC_042999.1	PBRI	exon	148501457	148501556	.	-	.	gene_id "LOC115209236"; ID ""; gene_name "LOC115209236"; transcript_id "G14161.14"; exon_number "10"; uniq_trans_id "G14161.14";
NC_042999.1	PBRI	exon	148502661	148502819	.	-	.	gene_id "LOC115209236"; ID ""; gene_name "LOC115209236"; transcript_id "G14161.14"; exon_number "9"; uniq_trans_id "G14161.14";
NC_042999.1	PBRI	exon	148508134	148508236	.	-	.	gene_id "LOC115209236"; ID ""; gene_name "LOC115209236"; transcript_id "G14161.14"; exon_number "8"; uniq_trans_id "G14161.14";
NC_042999.1	PBRI	exon	148509969	148510137	.	-	.	gene_id "LOC115209236"; ID ""; gene_name "LOC115209236"; transcript_id "G14161.14"; exon_number "7"; uniq_trans_id "G14161.14";
NC_042999.1	PBRI	exon	148532467	148532686	.	-	.	gene_id "LOC115209236"; ID ""; gene_name "LOC115209236"; transcript_id "G14161.14"; exon_number "6"; uniq_trans_id "G14161.14";
NC_042999.1	PBRI	exon	148543681	148543781	.	-	.	gene_id "LOC115209236"; ID ""; gene_name "LOC115209236"; transcript_id "G14161.14"; exon_number "5"; uniq_trans_id "G14161.14";
NC_042999.1	PBRI	exon	148582329	148582445	.	-	.	gene_id "LOC115209236"; ID ""; gene_name "LOC115209236"; transcript_id "G14161.14"; exon_number "4"; uniq_trans_id "G14161.14";
NC_042999.1	PBRI	exon	148650090	148650206	.	-	.	gene_id "LOC115209236"; ID ""; gene_name "LOC115209236"; transcript_id "G14161.14"; exon_number "3"; uniq_trans_id "G14161.14";
NC_042999.1	PBRI	exon	148681202	148681281	.	-	.	gene_id "LOC115209236"; ID ""; gene_name "LOC115209236"; transcript_id "G14161.14"; exon_number "2"; uniq_trans_id "G14161.14";
NC_042999.1	PBRI	exon	148832426	148832487	.	-	.	gene_id "LOC115209236"; ID ""; gene_name "LOC115209236"; transcript_id "G14161.14"; exon_number "1"; uniq_trans_id "G14161.14";
NC_042999.1	PBRI	transcript	148493867	148838359	.	-	.	gene_id "LOC115209236"; ID ""; gene_name "LOC115209236"; transcript_id "G14161.15"; uniq_trans_id "G14161.15";
NC_042999.1	PBRI	exon	148493867	148495821	.	-	.	gene_id "LOC115209236"; ID ""; gene_name "LOC115209236"; transcript_id "G14161.15"; exon_number "13"; uniq_trans_id "G14161.15";
NC_042999.1	PBRI	exon	148497463	148497549	.	-	.	gene_id "LOC115209236"; ID ""; gene_name "LOC115209236"; transcript_id "G14161.15"; exon_number "12"; uniq_trans_id "G14161.15";
NC_042999.1	PBRI	exon	148500205	148500300	.	-	.	gene_id "LOC115209236"; ID ""; gene_name "LOC115209236"; transcript_id "G14161.15"; exon_number "11"; uniq_trans_id "G14161.15";
NC_042999.1	PBRI	exon	148501457	148501556	.	-	.	gene_id "LOC115209236"; ID ""; gene_name "LOC115209236"; transcript_id "G14161.15"; exon_number "10"; uniq_trans_id "G14161.15";
NC_042999.1	PBRI	exon	148502661	148502819	.	-	.	gene_id "LOC115209236"; ID ""; gene_name "LOC115209236"; transcript_id "G14161.15"; exon_number "9"; uniq_trans_id "G14161.15";
NC_042999.1	PBRI	exon	148508134	148508236	.	-	.	gene_id "LOC115209236"; ID ""; gene_name "LOC115209236"; transcript_id "G14161.15"; exon_number "8"; uniq_trans_id "G14161.15";
NC_042999.1	PBRI	exon	148509969	148510137	.	-	.	gene_id "LOC115209236"; ID ""; gene_name "LOC115209236"; transcript_id "G14161.15"; exon_number "7"; uniq_trans_id "G14161.15";
NC_042999.1	PBRI	exon	148532467	148532686	.	-	.	gene_id "LOC115209236"; ID ""; gene_name "LOC115209236"; transcript_id "G14161.15"; exon_number "6"; uniq_trans_id "G14161.15";
NC_042999.1	PBRI	exon	148543681	148543781	.	-	.	gene_id "LOC115209236"; ID ""; gene_name "LOC115209236"; transcript_id "G14161.15"; exon_number "5"; uniq_trans_id "G14161.15";
NC_042999.1	PBRI	exon	148582329	148582445	.	-	.	gene_id "LOC115209236"; ID ""; gene_name "LOC115209236"; transcript_id "G14161.15"; exon_number "4"; uniq_trans_id "G14161.15";
NC_042999.1	PBRI	exon	148650090	148650206	.	-	.	gene_id "LOC115209236"; ID ""; gene_name "LOC115209236"; transcript_id "G14161.15"; exon_number "3"; uniq_trans_id "G14161.15";
NC_042999.1	PBRI	exon	148681202	148681281	.	-	.	gene_id "LOC115209236"; ID ""; gene_name "LOC115209236"; transcript_id "G14161.15"; exon_number "2"; uniq_trans_id "G14161.15";
NC_042999.1	PBRI	exon	148838060	148838359	.	-	.	gene_id "LOC115209236"; ID ""; gene_name "LOC115209236"; transcript_id "G14161.15"; exon_number "1"; uniq_trans_id "G14161.15";
NC_042999.1	PBRI	transcript	148493867	148826330	.	-	.	gene_id "LOC115209236"; ID ""; gene_name "LOC115209236"; transcript_id "G14161.16"; uniq_trans_id "G14161.16";
NC_042999.1	PBRI	exon	148493867	148495821	.	-	.	gene_id "LOC115209236"; ID ""; gene_name "LOC115209236"; transcript_id "G14161.16"; exon_number "12"; uniq_trans_id "G14161.16";
NC_042999.1	PBRI	exon	148497463	148497549	.	-	.	gene_id "LOC115209236"; ID ""; gene_name "LOC115209236"; transcript_id "G14161.16"; exon_number "11"; uniq_trans_id "G14161.16";
NC_042999.1	PBRI	exon	148500205	148500300	.	-	.	gene_id "LOC115209236"; ID ""; gene_name "LOC115209236"; transcript_id "G14161.16"; exon_number "10"; uniq_trans_id "G14161.16";
NC_042999.1	PBRI	exon	148501457	148501556	.	-	.	gene_id "LOC115209236"; ID ""; gene_name "LOC115209236"; transcript_id "G14161.16"; exon_number "9"; uniq_trans_id "G14161.16";
NC_042999.1	PBRI	exon	148502661	148502819	.	-	.	gene_id "LOC115209236"; ID ""; gene_name "LOC115209236"; transcript_id "G14161.16"; exon_number "8"; uniq_trans_id "G14161.16";
NC_042999.1	PBRI	exon	148508134	148508236	.	-	.	gene_id "LOC115209236"; ID ""; gene_name "LOC115209236"; transcript_id "G14161.16"; exon_number "7"; uniq_trans_id "G14161.16";
NC_042999.1	PBRI	exon	148509969	148510137	.	-	.	gene_id "LOC115209236"; ID ""; gene_name "LOC115209236"; transcript_id "G14161.16"; exon_number "6"; uniq_trans_id "G14161.16";
NC_042999.1	PBRI	exon	148532467	148532686	.	-	.	gene_id "LOC115209236"; ID ""; gene_name "LOC115209236"; transcript_id "G14161.16"; exon_number "5"; uniq_trans_id "G14161.16";
NC_042999.1	PBRI	exon	148543681	148543781	.	-	.	gene_id "LOC115209236"; ID ""; gene_name "LOC115209236"; transcript_id "G14161.16"; exon_number "4"; uniq_trans_id "G14161.16";
NC_042999.1	PBRI	exon	148582329	148582445	.	-	.	gene_id "LOC115209236"; ID ""; gene_name "LOC115209236"; transcript_id "G14161.16"; exon_number "3"; uniq_trans_id "G14161.16";
NC_042999.1	PBRI	exon	148650090	148650206	.	-	.	gene_id "LOC115209236"; ID ""; gene_name "LOC115209236"; transcript_id "G14161.16"; exon_number "2"; uniq_trans_id "G14161.16";
NC_042999.1	PBRI	exon	148825958	148826330	.	-	.	gene_id "LOC115209236"; ID ""; gene_name "LOC115209236"; transcript_id "G14161.16"; exon_number "1"; uniq_trans_id "G14161.16";
NC_042999.1	PBRI	transcript	148493867	148838357	.	-	.	gene_id "LOC115209236"; ID ""; gene_name "LOC115209236"; transcript_id "G14161.17"; uniq_trans_id "G14161.17";
NC_042999.1	PBRI	exon	148493867	148495821	.	-	.	gene_id "LOC115209236"; ID ""; gene_name "LOC115209236"; transcript_id "G14161.17"; exon_number "12"; uniq_trans_id "G14161.17";
NC_042999.1	PBRI	exon	148497463	148497549	.	-	.	gene_id "LOC115209236"; ID ""; gene_name "LOC115209236"; transcript_id "G14161.17"; exon_number "11"; uniq_trans_id "G14161.17";
NC_042999.1	PBRI	exon	148500205	148500300	.	-	.	gene_id "LOC115209236"; ID ""; gene_name "LOC115209236"; transcript_id "G14161.17"; exon_number "10"; uniq_trans_id "G14161.17";
NC_042999.1	PBRI	exon	148501457	148501556	.	-	.	gene_id "LOC115209236"; ID ""; gene_name "LOC115209236"; transcript_id "G14161.17"; exon_number "9"; uniq_trans_id "G14161.17";
NC_042999.1	PBRI	exon	148502661	148502819	.	-	.	gene_id "LOC115209236"; ID ""; gene_name "LOC115209236"; transcript_id "G14161.17"; exon_number "8"; uniq_trans_id "G14161.17";
NC_042999.1	PBRI	exon	148508134	148508236	.	-	.	gene_id "LOC115209236"; ID ""; gene_name "LOC115209236"; transcript_id "G14161.17"; exon_number "7"; uniq_trans_id "G14161.17";
NC_042999.1	PBRI	exon	148509969	148510137	.	-	.	gene_id "LOC115209236"; ID ""; gene_name "LOC115209236"; transcript_id "G14161.17"; exon_number "6"; uniq_trans_id "G14161.17";
NC_042999.1	PBRI	exon	148532467	148532686	.	-	.	gene_id "LOC115209236"; ID ""; gene_name "LOC115209236"; transcript_id "G14161.17"; exon_number "5"; uniq_trans_id "G14161.17";
NC_042999.1	PBRI	exon	148543681	148543781	.	-	.	gene_id "LOC115209236"; ID ""; gene_name "LOC115209236"; transcript_id "G14161.17"; exon_number "4"; uniq_trans_id "G14161.17";
NC_042999.1	PBRI	exon	148582329	148582445	.	-	.	gene_id "LOC115209236"; ID ""; gene_name "LOC115209236"; transcript_id "G14161.17"; exon_number "3"; uniq_trans_id "G14161.17";
NC_042999.1	PBRI	exon	148650090	148650206	.	-	.	gene_id "LOC115209236"; ID ""; gene_name "LOC115209236"; transcript_id "G14161.17"; exon_number "2"; uniq_trans_id "G14161.17";
NC_042999.1	PBRI	exon	148838060	148838357	.	-	.	gene_id "LOC115209236"; ID ""; gene_name "LOC115209236"; transcript_id "G14161.17"; exon_number "1"; uniq_trans_id "G14161.17";
NC_042999.1	PBRI	transcript	148493867	148657354	.	-	.	gene_id "LOC115209236"; ID ""; gene_name "LOC115209236"; transcript_id "G14161.18"; uniq_trans_id "G14161.18";
NC_042999.1	PBRI	exon	148493867	148495821	.	-	.	gene_id "LOC115209236"; ID ""; gene_name "LOC115209236"; transcript_id "G14161.18"; exon_number "11"; uniq_trans_id "G14161.18";
NC_042999.1	PBRI	exon	148497463	148497549	.	-	.	gene_id "LOC115209236"; ID ""; gene_name "LOC115209236"; transcript_id "G14161.18"; exon_number "10"; uniq_trans_id "G14161.18";
NC_042999.1	PBRI	exon	148500205	148500300	.	-	.	gene_id "LOC115209236"; ID ""; gene_name "LOC115209236"; transcript_id "G14161.18"; exon_number "9"; uniq_trans_id "G14161.18";
NC_042999.1	PBRI	exon	148501457	148501556	.	-	.	gene_id "LOC115209236"; ID ""; gene_name "LOC115209236"; transcript_id "G14161.18"; exon_number "8"; uniq_trans_id "G14161.18";
NC_042999.1	PBRI	exon	148502661	148502819	.	-	.	gene_id "LOC115209236"; ID ""; gene_name "LOC115209236"; transcript_id "G14161.18"; exon_number "7"; uniq_trans_id "G14161.18";
NC_042999.1	PBRI	exon	148508134	148508236	.	-	.	gene_id "LOC115209236"; ID ""; gene_name "LOC115209236"; transcript_id "G14161.18"; exon_number "6"; uniq_trans_id "G14161.18";
NC_042999.1	PBRI	exon	148509969	148510137	.	-	.	gene_id "LOC115209236"; ID ""; gene_name "LOC115209236"; transcript_id "G14161.18"; exon_number "5"; uniq_trans_id "G14161.18";
NC_042999.1	PBRI	exon	148532467	148532686	.	-	.	gene_id "LOC115209236"; ID ""; gene_name "LOC115209236"; transcript_id "G14161.18"; exon_number "4"; uniq_trans_id "G14161.18";
NC_042999.1	PBRI	exon	148543681	148543781	.	-	.	gene_id "LOC115209236"; ID ""; gene_name "LOC115209236"; transcript_id "G14161.18"; exon_number "3"; uniq_trans_id "G14161.18";
NC_042999.1	PBRI	exon	148650090	148650206	.	-	.	gene_id "LOC115209236"; ID ""; gene_name "LOC115209236"; transcript_id "G14161.18"; exon_number "2"; uniq_trans_id "G14161.18";
NC_042999.1	PBRI	exon	148657330	148657354	.	-	.	gene_id "LOC115209236"; ID ""; gene_name "LOC115209236"; transcript_id "G14161.18"; exon_number "1"; uniq_trans_id "G14161.18";
NC_042999.1	PBRI	transcript	148493867	148532762	.	-	.	gene_id "LOC115209236"; ID ""; gene_name "LOC115209236"; transcript_id "G14161.19"; uniq_trans_id "G14161.19";
NC_042999.1	PBRI	exon	148493867	148495821	.	-	.	gene_id "LOC115209236"; ID ""; gene_name "LOC115209236"; transcript_id "G14161.19"; exon_number "8"; uniq_trans_id "G14161.19";
NC_042999.1	PBRI	exon	148497463	148497549	.	-	.	gene_id "LOC115209236"; ID ""; gene_name "LOC115209236"; transcript_id "G14161.19"; exon_number "7"; uniq_trans_id "G14161.19";
NC_042999.1	PBRI	exon	148500205	148500300	.	-	.	gene_id "LOC115209236"; ID ""; gene_name "LOC115209236"; transcript_id "G14161.19"; exon_number "6"; uniq_trans_id "G14161.19";
NC_042999.1	PBRI	exon	148501457	148501556	.	-	.	gene_id "LOC115209236"; ID ""; gene_name "LOC115209236"; transcript_id "G14161.19"; exon_number "5"; uniq_trans_id "G14161.19";
NC_042999.1	PBRI	exon	148502661	148502819	.	-	.	gene_id "LOC115209236"; ID ""; gene_name "LOC115209236"; transcript_id "G14161.19"; exon_number "4"; uniq_trans_id "G14161.19";
NC_042999.1	PBRI	exon	148508134	148508236	.	-	.	gene_id "LOC115209236"; ID ""; gene_name "LOC115209236"; transcript_id "G14161.19"; exon_number "3"; uniq_trans_id "G14161.19";
NC_042999.1	PBRI	exon	148509969	148510137	.	-	.	gene_id "LOC115209236"; ID ""; gene_name "LOC115209236"; transcript_id "G14161.19"; exon_number "2"; uniq_trans_id "G14161.19";
NC_042999.1	PBRI	exon	148532467	148532762	.	-	.	gene_id "LOC115209236"; ID ""; gene_name "LOC115209236"; transcript_id "G14161.19"; exon_number "1"; uniq_trans_id "G14161.19";
NC_042999.1	PBRI	transcript	148493867	148511708	.	-	.	gene_id "LOC115209236"; ID ""; gene_name "LOC115209236"; transcript_id "G14161.21"; uniq_trans_id "G14161.21";
NC_042999.1	PBRI	exon	148493867	148495821	.	-	.	gene_id "LOC115209236"; ID ""; gene_name "LOC115209236"; transcript_id "G14161.21"; exon_number "7"; uniq_trans_id "G14161.21";
NC_042999.1	PBRI	exon	148497463	148497549	.	-	.	gene_id "LOC115209236"; ID ""; gene_name "LOC115209236"; transcript_id "G14161.21"; exon_number "6"; uniq_trans_id "G14161.21";
NC_042999.1	PBRI	exon	148500205	148500300	.	-	.	gene_id "LOC115209236"; ID ""; gene_name "LOC115209236"; transcript_id "G14161.21"; exon_number "5"; uniq_trans_id "G14161.21";
NC_042999.1	PBRI	exon	148501457	148501556	.	-	.	gene_id "LOC115209236"; ID ""; gene_name "LOC115209236"; transcript_id "G14161.21"; exon_number "4"; uniq_trans_id "G14161.21";
NC_042999.1	PBRI	exon	148502661	148502819	.	-	.	gene_id "LOC115209236"; ID ""; gene_name "LOC115209236"; transcript_id "G14161.21"; exon_number "3"; uniq_trans_id "G14161.21";
NC_042999.1	PBRI	exon	148508134	148508236	.	-	.	gene_id "LOC115209236"; ID ""; gene_name "LOC115209236"; transcript_id "G14161.21"; exon_number "2"; uniq_trans_id "G14161.21";
NC_042999.1	PBRI	exon	148509969	148511708	.	-	.	gene_id "LOC115209236"; ID ""; gene_name "LOC115209236"; transcript_id "G14161.21"; exon_number "1"; uniq_trans_id "G14161.21";
NC_042999.1	PBRI	transcript	148493867	148838365	.	-	.	gene_id "LOC115209236"; ID ""; gene_name "LOC115209236"; transcript_id "G14161.22"; uniq_trans_id "G14161.22";
NC_042999.1	PBRI	exon	148493867	148495868	.	-	.	gene_id "LOC115209236"; ID ""; gene_name "LOC115209236"; transcript_id "G14161.22"; exon_number "12"; uniq_trans_id "G14161.22";
NC_042999.1	PBRI	exon	148497463	148497549	.	-	.	gene_id "LOC115209236"; ID ""; gene_name "LOC115209236"; transcript_id "G14161.22"; exon_number "11"; uniq_trans_id "G14161.22";
NC_042999.1	PBRI	exon	148500205	148500300	.	-	.	gene_id "LOC115209236"; ID ""; gene_name "LOC115209236"; transcript_id "G14161.22"; exon_number "10"; uniq_trans_id "G14161.22";
NC_042999.1	PBRI	exon	148501457	148501556	.	-	.	gene_id "LOC115209236"; ID ""; gene_name "LOC115209236"; transcript_id "G14161.22"; exon_number "9"; uniq_trans_id "G14161.22";
NC_042999.1	PBRI	exon	148502661	148502819	.	-	.	gene_id "LOC115209236"; ID ""; gene_name "LOC115209236"; transcript_id "G14161.22"; exon_number "8"; uniq_trans_id "G14161.22";
NC_042999.1	PBRI	exon	148508134	148508236	.	-	.	gene_id "LOC115209236"; ID ""; gene_name "LOC115209236"; transcript_id "G14161.22"; exon_number "7"; uniq_trans_id "G14161.22";
NC_042999.1	PBRI	exon	148509969	148510137	.	-	.	gene_id "LOC115209236"; ID ""; gene_name "LOC115209236"; transcript_id "G14161.22"; exon_number "6"; uniq_trans_id "G14161.22";
NC_042999.1	PBRI	exon	148532467	148532686	.	-	.	gene_id "LOC115209236"; ID ""; gene_name "LOC115209236"; transcript_id "G14161.22"; exon_number "5"; uniq_trans_id "G14161.22";
NC_042999.1	PBRI	exon	148543681	148543781	.	-	.	gene_id "LOC115209236"; ID ""; gene_name "LOC115209236"; transcript_id "G14161.22"; exon_number "4"; uniq_trans_id "G14161.22";
NC_042999.1	PBRI	exon	148582329	148582445	.	-	.	gene_id "LOC115209236"; ID ""; gene_name "LOC115209236"; transcript_id "G14161.22"; exon_number "3"; uniq_trans_id "G14161.22";
NC_042999.1	PBRI	exon	148650090	148650206	.	-	.	gene_id "LOC115209236"; ID ""; gene_name "LOC115209236"; transcript_id "G14161.22"; exon_number "2"; uniq_trans_id "G14161.22";
NC_042999.1	PBRI	exon	148838060	148838365	.	-	.	gene_id "LOC115209236"; ID ""; gene_name "LOC115209236"; transcript_id "G14161.22"; exon_number "1"; uniq_trans_id "G14161.22";
NC_042999.1	PBRI	transcript	148494243	148838365	.	-	.	gene_id "LOC115209236"; ID ""; gene_name "LOC115209236"; transcript_id "G14161.25"; uniq_trans_id "G14161.25";
NC_042999.1	PBRI	exon	148494243	148495821	.	-	.	gene_id "LOC115209236"; ID ""; gene_name "LOC115209236"; transcript_id "G14161.25"; exon_number "12"; uniq_trans_id "G14161.25";
NC_042999.1	PBRI	exon	148497463	148497549	.	-	.	gene_id "LOC115209236"; ID ""; gene_name "LOC115209236"; transcript_id "G14161.25"; exon_number "11"; uniq_trans_id "G14161.25";
NC_042999.1	PBRI	exon	148500205	148500300	.	-	.	gene_id "LOC115209236"; ID ""; gene_name "LOC115209236"; transcript_id "G14161.25"; exon_number "10"; uniq_trans_id "G14161.25";
NC_042999.1	PBRI	exon	148501457	148501556	.	-	.	gene_id "LOC115209236"; ID ""; gene_name "LOC115209236"; transcript_id "G14161.25"; exon_number "9"; uniq_trans_id "G14161.25";
NC_042999.1	PBRI	exon	148502661	148502819	.	-	.	gene_id "LOC115209236"; ID ""; gene_name "LOC115209236"; transcript_id "G14161.25"; exon_number "8"; uniq_trans_id "G14161.25";
NC_042999.1	PBRI	exon	148508134	148508236	.	-	.	gene_id "LOC115209236"; ID ""; gene_name "LOC115209236"; transcript_id "G14161.25"; exon_number "7"; uniq_trans_id "G14161.25";
NC_042999.1	PBRI	exon	148509969	148510137	.	-	.	gene_id "LOC115209236"; ID ""; gene_name "LOC115209236"; transcript_id "G14161.25"; exon_number "6"; uniq_trans_id "G14161.25";
NC_042999.1	PBRI	exon	148532467	148532686	.	-	.	gene_id "LOC115209236"; ID ""; gene_name "LOC115209236"; transcript_id "G14161.25"; exon_number "5"; uniq_trans_id "G14161.25";
NC_042999.1	PBRI	exon	148543681	148543781	.	-	.	gene_id "LOC115209236"; ID ""; gene_name "LOC115209236"; transcript_id "G14161.25"; exon_number "4"; uniq_trans_id "G14161.25";
NC_042999.1	PBRI	exon	148582329	148582445	.	-	.	gene_id "LOC115209236"; ID ""; gene_name "LOC115209236"; transcript_id "G14161.25"; exon_number "3"; uniq_trans_id "G14161.25";
NC_042999.1	PBRI	exon	148650090	148650206	.	-	.	gene_id "LOC115209236"; ID ""; gene_name "LOC115209236"; transcript_id "G14161.25"; exon_number "2"; uniq_trans_id "G14161.25";
NC_042999.1	PBRI	exon	148838060	148838365	.	-	.	gene_id "LOC115209236"; ID ""; gene_name "LOC115209236"; transcript_id "G14161.25"; exon_number "1"; uniq_trans_id "G14161.25";
NC_042999.1	PBRI	transcript	148493572	148657429	.	-	.	gene_id "LOC115209236"; ID ""; gene_name "LOC115209236"; transcript_id "G14161.5"; uniq_trans_id "G14161.5";
NC_042999.1	PBRI	exon	148493572	148495821	.	-	.	gene_id "LOC115209236"; ID ""; gene_name "LOC115209236"; transcript_id "G14161.5"; exon_number "12"; uniq_trans_id "G14161.5";
NC_042999.1	PBRI	exon	148497463	148497549	.	-	.	gene_id "LOC115209236"; ID ""; gene_name "LOC115209236"; transcript_id "G14161.5"; exon_number "11"; uniq_trans_id "G14161.5";
NC_042999.1	PBRI	exon	148500205	148500300	.	-	.	gene_id "LOC115209236"; ID ""; gene_name "LOC115209236"; transcript_id "G14161.5"; exon_number "10"; uniq_trans_id "G14161.5";
NC_042999.1	PBRI	exon	148501457	148501556	.	-	.	gene_id "LOC115209236"; ID ""; gene_name "LOC115209236"; transcript_id "G14161.5"; exon_number "9"; uniq_trans_id "G14161.5";
NC_042999.1	PBRI	exon	148502661	148502819	.	-	.	gene_id "LOC115209236"; ID ""; gene_name "LOC115209236"; transcript_id "G14161.5"; exon_number "8"; uniq_trans_id "G14161.5";
NC_042999.1	PBRI	exon	148508134	148508236	.	-	.	gene_id "LOC115209236"; ID ""; gene_name "LOC115209236"; transcript_id "G14161.5"; exon_number "7"; uniq_trans_id "G14161.5";
NC_042999.1	PBRI	exon	148509969	148510137	.	-	.	gene_id "LOC115209236"; ID ""; gene_name "LOC115209236"; transcript_id "G14161.5"; exon_number "6"; uniq_trans_id "G14161.5";
NC_042999.1	PBRI	exon	148532467	148532686	.	-	.	gene_id "LOC115209236"; ID ""; gene_name "LOC115209236"; transcript_id "G14161.5"; exon_number "5"; uniq_trans_id "G14161.5";
NC_042999.1	PBRI	exon	148543681	148543781	.	-	.	gene_id "LOC115209236"; ID ""; gene_name "LOC115209236"; transcript_id "G14161.5"; exon_number "4"; uniq_trans_id "G14161.5";
NC_042999.1	PBRI	exon	148582329	148582445	.	-	.	gene_id "LOC115209236"; ID ""; gene_name "LOC115209236"; transcript_id "G14161.5"; exon_number "3"; uniq_trans_id "G14161.5";
NC_042999.1	PBRI	exon	148650090	148650206	.	-	.	gene_id "LOC115209236"; ID ""; gene_name "LOC115209236"; transcript_id "G14161.5"; exon_number "2"; uniq_trans_id "G14161.5";
NC_042999.1	PBRI	exon	148657330	148657429	.	-	.	gene_id "LOC115209236"; ID ""; gene_name "LOC115209236"; transcript_id "G14161.5"; exon_number "1"; uniq_trans_id "G14161.5";
NC_042999.1	PBRI	transcript	148493572	148838363	.	-	.	gene_id "LOC115209236"; ID ""; gene_name "LOC115209236"; transcript_id "G14161.6"; uniq_trans_id "G14161.6";
NC_042999.1	PBRI	exon	148493572	148495821	.	-	.	gene_id "LOC115209236"; ID ""; gene_name "LOC115209236"; transcript_id "G14161.6"; exon_number "13"; uniq_trans_id "G14161.6";
NC_042999.1	PBRI	exon	148497463	148497549	.	-	.	gene_id "LOC115209236"; ID ""; gene_name "LOC115209236"; transcript_id "G14161.6"; exon_number "12"; uniq_trans_id "G14161.6";
NC_042999.1	PBRI	exon	148500205	148500300	.	-	.	gene_id "LOC115209236"; ID ""; gene_name "LOC115209236"; transcript_id "G14161.6"; exon_number "11"; uniq_trans_id "G14161.6";
NC_042999.1	PBRI	exon	148501457	148501556	.	-	.	gene_id "LOC115209236"; ID ""; gene_name "LOC115209236"; transcript_id "G14161.6"; exon_number "10"; uniq_trans_id "G14161.6";
NC_042999.1	PBRI	exon	148502661	148502819	.	-	.	gene_id "LOC115209236"; ID ""; gene_name "LOC115209236"; transcript_id "G14161.6"; exon_number "9"; uniq_trans_id "G14161.6";
NC_042999.1	PBRI	exon	148508134	148508236	.	-	.	gene_id "LOC115209236"; ID ""; gene_name "LOC115209236"; transcript_id "G14161.6"; exon_number "8"; uniq_trans_id "G14161.6";
NC_042999.1	PBRI	exon	148509969	148510137	.	-	.	gene_id "LOC115209236"; ID ""; gene_name "LOC115209236"; transcript_id "G14161.6"; exon_number "7"; uniq_trans_id "G14161.6";
NC_042999.1	PBRI	exon	148532467	148532686	.	-	.	gene_id "LOC115209236"; ID ""; gene_name "LOC115209236"; transcript_id "G14161.6"; exon_number "6"; uniq_trans_id "G14161.6";
NC_042999.1	PBRI	exon	148543681	148543781	.	-	.	gene_id "LOC115209236"; ID ""; gene_name "LOC115209236"; transcript_id "G14161.6"; exon_number "5"; uniq_trans_id "G14161.6";
NC_042999.1	PBRI	exon	148582329	148582445	.	-	.	gene_id "LOC115209236"; ID ""; gene_name "LOC115209236"; transcript_id "G14161.6"; exon_number "4"; uniq_trans_id "G14161.6";
NC_042999.1	PBRI	exon	148650090	148650206	.	-	.	gene_id "LOC115209236"; ID ""; gene_name "LOC115209236"; transcript_id "G14161.6"; exon_number "3"; uniq_trans_id "G14161.6";
NC_042999.1	PBRI	exon	148681202	148681281	.	-	.	gene_id "LOC115209236"; ID ""; gene_name "LOC115209236"; transcript_id "G14161.6"; exon_number "2"; uniq_trans_id "G14161.6";
NC_042999.1	PBRI	exon	148838060	148838363	.	-	.	gene_id "LOC115209236"; ID ""; gene_name "LOC115209236"; transcript_id "G14161.6"; exon_number "1"; uniq_trans_id "G14161.6";
NC_042999.1	PBRI	transcript	148493572	148838357	.	-	.	gene_id "LOC115209236"; ID ""; gene_name "LOC115209236"; transcript_id "G14161.7"; uniq_trans_id "G14161.7";
NC_042999.1	PBRI	exon	148493572	148495821	.	-	.	gene_id "LOC115209236"; ID ""; gene_name "LOC115209236"; transcript_id "G14161.7"; exon_number "12"; uniq_trans_id "G14161.7";
NC_042999.1	PBRI	exon	148497463	148497549	.	-	.	gene_id "LOC115209236"; ID ""; gene_name "LOC115209236"; transcript_id "G14161.7"; exon_number "11"; uniq_trans_id "G14161.7";
NC_042999.1	PBRI	exon	148500205	148500300	.	-	.	gene_id "LOC115209236"; ID ""; gene_name "LOC115209236"; transcript_id "G14161.7"; exon_number "10"; uniq_trans_id "G14161.7";
NC_042999.1	PBRI	exon	148501457	148501556	.	-	.	gene_id "LOC115209236"; ID ""; gene_name "LOC115209236"; transcript_id "G14161.7"; exon_number "9"; uniq_trans_id "G14161.7";
NC_042999.1	PBRI	exon	148502661	148502819	.	-	.	gene_id "LOC115209236"; ID ""; gene_name "LOC115209236"; transcript_id "G14161.7"; exon_number "8"; uniq_trans_id "G14161.7";
NC_042999.1	PBRI	exon	148508134	148508236	.	-	.	gene_id "LOC115209236"; ID ""; gene_name "LOC115209236"; transcript_id "G14161.7"; exon_number "7"; uniq_trans_id "G14161.7";
NC_042999.1	PBRI	exon	148509969	148510137	.	-	.	gene_id "LOC115209236"; ID ""; gene_name "LOC115209236"; transcript_id "G14161.7"; exon_number "6"; uniq_trans_id "G14161.7";
NC_042999.1	PBRI	exon	148532467	148532686	.	-	.	gene_id "LOC115209236"; ID ""; gene_name "LOC115209236"; transcript_id "G14161.7"; exon_number "5"; uniq_trans_id "G14161.7";
NC_042999.1	PBRI	exon	148543681	148543781	.	-	.	gene_id "LOC115209236"; ID ""; gene_name "LOC115209236"; transcript_id "G14161.7"; exon_number "4"; uniq_trans_id "G14161.7";
NC_042999.1	PBRI	exon	148582329	148582445	.	-	.	gene_id "LOC115209236"; ID ""; gene_name "LOC115209236"; transcript_id "G14161.7"; exon_number "3"; uniq_trans_id "G14161.7";
NC_042999.1	PBRI	exon	148650090	148650206	.	-	.	gene_id "LOC115209236"; ID ""; gene_name "LOC115209236"; transcript_id "G14161.7"; exon_number "2"; uniq_trans_id "G14161.7";
NC_042999.1	PBRI	exon	148838060	148838357	.	-	.	gene_id "LOC115209236"; ID ""; gene_name "LOC115209236"; transcript_id "G14161.7"; exon_number "1"; uniq_trans_id "G14161.7";
NC_042999.1	Gnomon	transcript	148493568	148612870	.	-	.	gene_id "LOC115209236"; ID "XM_029777512.2"; gene_name "LOC115209236"; transcript_id "XM_029777512.2";
NC_042999.1	Gnomon	CDS	148495648	148495821	.	-	0	gene_id "LOC115209236"; db_xref "GeneID:115209236"; gbkey "CDS"; gene "LOC115209236"; ID ""; gene_name "LOC115209236"; transcript_id "XM_029777512.2"; product "tyrosine-protein kinase CSK isoform X1"; protein_id "XP_029633372.1"; exon_number "11";
NC_042999.1	Gnomon	CDS	148497463	148497549	.	-	0	gene_id "LOC115209236"; db_xref "GeneID:115209236"; gbkey "CDS"; gene "LOC115209236"; ID ""; gene_name "LOC115209236"; transcript_id "XM_029777512.2"; product "tyrosine-protein kinase CSK isoform X1"; protein_id "XP_029633372.1"; exon_number "10";
NC_042999.1	Gnomon	CDS	148500205	148500300	.	-	0	gene_id "LOC115209236"; db_xref "GeneID:115209236"; gbkey "CDS"; gene "LOC115209236"; ID ""; gene_name "LOC115209236"; transcript_id "XM_029777512.2"; product "tyrosine-protein kinase CSK isoform X1"; protein_id "XP_029633372.1"; exon_number "9";
NC_042999.1	Gnomon	CDS	148501457	148501556	.	-	1	gene_id "LOC115209236"; db_xref "GeneID:115209236"; gbkey "CDS"; gene "LOC115209236"; ID ""; gene_name "LOC115209236"; transcript_id "XM_029777512.2"; product "tyrosine-protein kinase CSK isoform X1"; protein_id "XP_029633372.1"; exon_number "8";
NC_042999.1	Gnomon	CDS	148502661	148502819	.	-	1	gene_id "LOC115209236"; db_xref "GeneID:115209236"; gbkey "CDS"; gene "LOC115209236"; ID ""; gene_name "LOC115209236"; transcript_id "XM_029777512.2"; product "tyrosine-protein kinase CSK isoform X1"; protein_id "XP_029633372.1"; exon_number "7";
NC_042999.1	Gnomon	CDS	148508134	148508236	.	-	2	gene_id "LOC115209236"; db_xref "GeneID:115209236"; gbkey "CDS"; gene "LOC115209236"; ID ""; gene_name "LOC115209236"; transcript_id "XM_029777512.2"; product "tyrosine-protein kinase CSK isoform X1"; protein_id "XP_029633372.1"; exon_number "6";
NC_042999.1	Gnomon	CDS	148509969	148510137	.	-	0	gene_id "LOC115209236"; db_xref "GeneID:115209236"; gbkey "CDS"; gene "LOC115209236"; ID ""; gene_name "LOC115209236"; transcript_id "XM_029777512.2"; product "tyrosine-protein kinase CSK isoform X1"; protein_id "XP_029633372.1"; exon_number "5";
NC_042999.1	Gnomon	CDS	148539910	148540135	.	-	1	gene_id "LOC115209236"; db_xref "GeneID:115209236"; gbkey "CDS"; gene "LOC115209236"; ID ""; gene_name "LOC115209236"; transcript_id "XM_029777512.2"; product "tyrosine-protein kinase CSK isoform X1"; protein_id "XP_029633372.1"; exon_number "4";
NC_042999.1	Gnomon	CDS	148543681	148543781	.	-	0	gene_id "LOC115209236"; db_xref "GeneID:115209236"; gbkey "CDS"; gene "LOC115209236"; ID ""; gene_name "LOC115209236"; transcript_id "XM_029777512.2"; product "tyrosine-protein kinase CSK isoform X1"; protein_id "XP_029633372.1"; exon_number "3";
NC_042999.1	Gnomon	CDS	148582329	148582445	.	-	0	gene_id "LOC115209236"; db_xref "GeneID:115209236"; gbkey "CDS"; gene "LOC115209236"; ID ""; gene_name "LOC115209236"; transcript_id "XM_029777512.2"; product "tyrosine-protein kinase CSK isoform X1"; protein_id "XP_029633372.1"; exon_number "2";
NC_042999.1	Gnomon	CDS	148612458	148612481	.	-	0	gene_id "LOC115209236"; db_xref "GeneID:115209236"; gbkey "CDS"; gene "LOC115209236"; ID ""; gene_name "LOC115209236"; transcript_id "XM_029777512.2"; product "tyrosine-protein kinase CSK isoform X1"; protein_id "XP_029633372.1"; exon_number "1";
NC_042999.1	Gnomon	exon	148493568	148495821	.	-	.	gene_id "LOC115209236"; db_xref "GeneID:115209236"; gbkey "mRNA"; gene "LOC115209236"; ID ""; gene_name "LOC115209236"; transcript_id "XM_029777512.2"; product "tyrosine-protein kinase CSK, transcript variant X1"; exon_number "11"; model_evidence "Supporting evidence includes similarity to: 4 Proteins, and 100% coverage of the annotated genomic feature by RNAseq alignments, including 34 samples with support for all annotated introns";
NC_042999.1	Gnomon	exon	148497463	148497549	.	-	.	gene_id "LOC115209236"; db_xref "GeneID:115209236"; gbkey "mRNA"; gene "LOC115209236"; ID ""; gene_name "LOC115209236"; transcript_id "XM_029777512.2"; product "tyrosine-protein kinase CSK, transcript variant X1"; exon_number "10"; model_evidence "Supporting evidence includes similarity to: 4 Proteins, and 100% coverage of the annotated genomic feature by RNAseq alignments, including 34 samples with support for all annotated introns";
NC_042999.1	Gnomon	exon	148500205	148500300	.	-	.	gene_id "LOC115209236"; db_xref "GeneID:115209236"; gbkey "mRNA"; gene "LOC115209236"; ID ""; gene_name "LOC115209236"; transcript_id "XM_029777512.2"; product "tyrosine-protein kinase CSK, transcript variant X1"; exon_number "9"; model_evidence "Supporting evidence includes similarity to: 4 Proteins, and 100% coverage of the annotated genomic feature by RNAseq alignments, including 34 samples with support for all annotated introns";
NC_042999.1	Gnomon	exon	148501457	148501556	.	-	.	gene_id "LOC115209236"; db_xref "GeneID:115209236"; gbkey "mRNA"; gene "LOC115209236"; ID ""; gene_name "LOC115209236"; transcript_id "XM_029777512.2"; product "tyrosine-protein kinase CSK, transcript variant X1"; exon_number "8"; model_evidence "Supporting evidence includes similarity to: 4 Proteins, and 100% coverage of the annotated genomic feature by RNAseq alignments, including 34 samples with support for all annotated introns";
NC_042999.1	Gnomon	exon	148502661	148502819	.	-	.	gene_id "LOC115209236"; db_xref "GeneID:115209236"; gbkey "mRNA"; gene "LOC115209236"; ID ""; gene_name "LOC115209236"; transcript_id "XM_029777512.2"; product "tyrosine-protein kinase CSK, transcript variant X1"; exon_number "7"; model_evidence "Supporting evidence includes similarity to: 4 Proteins, and 100% coverage of the annotated genomic feature by RNAseq alignments, including 34 samples with support for all annotated introns";
NC_042999.1	Gnomon	exon	148508134	148508236	.	-	.	gene_id "LOC115209236"; db_xref "GeneID:115209236"; gbkey "mRNA"; gene "LOC115209236"; ID ""; gene_name "LOC115209236"; transcript_id "XM_029777512.2"; product "tyrosine-protein kinase CSK, transcript variant X1"; exon_number "6"; model_evidence "Supporting evidence includes similarity to: 4 Proteins, and 100% coverage of the annotated genomic feature by RNAseq alignments, including 34 samples with support for all annotated introns";
NC_042999.1	Gnomon	exon	148509969	148510137	.	-	.	gene_id "LOC115209236"; db_xref "GeneID:115209236"; gbkey "mRNA"; gene "LOC115209236"; ID ""; gene_name "LOC115209236"; transcript_id "XM_029777512.2"; product "tyrosine-protein kinase CSK, transcript variant X1"; exon_number "5"; model_evidence "Supporting evidence includes similarity to: 4 Proteins, and 100% coverage of the annotated genomic feature by RNAseq alignments, including 34 samples with support for all annotated introns";
NC_042999.1	Gnomon	exon	148539910	148540135	.	-	.	gene_id "LOC115209236"; db_xref "GeneID:115209236"; gbkey "mRNA"; gene "LOC115209236"; ID ""; gene_name "LOC115209236"; transcript_id "XM_029777512.2"; product "tyrosine-protein kinase CSK, transcript variant X1"; exon_number "4"; model_evidence "Supporting evidence includes similarity to: 4 Proteins, and 100% coverage of the annotated genomic feature by RNAseq alignments, including 34 samples with support for all annotated introns";
NC_042999.1	Gnomon	exon	148543681	148543781	.	-	.	gene_id "LOC115209236"; db_xref "GeneID:115209236"; gbkey "mRNA"; gene "LOC115209236"; ID ""; gene_name "LOC115209236"; transcript_id "XM_029777512.2"; product "tyrosine-protein kinase CSK, transcript variant X1"; exon_number "3"; model_evidence "Supporting evidence includes similarity to: 4 Proteins, and 100% coverage of the annotated genomic feature by RNAseq alignments, including 34 samples with support for all annotated introns";
NC_042999.1	Gnomon	exon	148582329	148582445	.	-	.	gene_id "LOC115209236"; db_xref "GeneID:115209236"; gbkey "mRNA"; gene "LOC115209236"; ID ""; gene_name "LOC115209236"; transcript_id "XM_029777512.2"; product "tyrosine-protein kinase CSK, transcript variant X1"; exon_number "2"; model_evidence "Supporting evidence includes similarity to: 4 Proteins, and 100% coverage of the annotated genomic feature by RNAseq alignments, including 34 samples with support for all annotated introns";
NC_042999.1	Gnomon	exon	148612458	148612870	.	-	.	gene_id "LOC115209236"; db_xref "GeneID:115209236"; gbkey "mRNA"; gene "LOC115209236"; ID ""; gene_name "LOC115209236"; transcript_id "XM_029777512.2"; product "tyrosine-protein kinase CSK, transcript variant X1"; exon_number "1"; model_evidence "Supporting evidence includes similarity to: 4 Proteins, and 100% coverage of the annotated genomic feature by RNAseq alignments, including 34 samples with support for all annotated introns";
NC_042999.1	Gnomon	start_codon	148612479	148612481	.	-	0	gene_id "LOC115209236"; db_xref "GeneID:115209236"; gbkey "CDS"; gene "LOC115209236"; ID ""; gene_name "LOC115209236"; transcript_id "XM_029777512.2"; product "tyrosine-protein kinase CSK isoform X1"; protein_id "XP_029633372.1"; exon_number "1";
NC_042999.1	Gnomon	stop_codon	148495645	148495647	.	-	0	gene_id "LOC115209236"; db_xref "GeneID:115209236"; gbkey "CDS"; gene "LOC115209236"; ID ""; gene_name "LOC115209236"; transcript_id "XM_029777512.2"; product "tyrosine-protein kinase CSK isoform X1"; protein_id "XP_029633372.1"; exon_number "11";
NC_042999.1	Gnomon	transcript	148493568	148612865	.	-	.	gene_id "LOC115209236"; ID "XM_029777513.2"; gene_name "LOC115209236"; transcript_id "XM_029777513.2";
NC_042999.1	Gnomon	CDS	148495648	148495821	.	-	0	gene_id "LOC115209236"; db_xref "GeneID:115209236"; gbkey "CDS"; gene "LOC115209236"; ID ""; gene_name "LOC115209236"; transcript_id "XM_029777513.2"; product "tyrosine-protein kinase CSK isoform X2"; protein_id "XP_029633373.1"; exon_number "11";
NC_042999.1	Gnomon	CDS	148497463	148497549	.	-	0	gene_id "LOC115209236"; db_xref "GeneID:115209236"; gbkey "CDS"; gene "LOC115209236"; ID ""; gene_name "LOC115209236"; transcript_id "XM_029777513.2"; product "tyrosine-protein kinase CSK isoform X2"; protein_id "XP_029633373.1"; exon_number "10";
NC_042999.1	Gnomon	CDS	148500205	148500300	.	-	0	gene_id "LOC115209236"; db_xref "GeneID:115209236"; gbkey "CDS"; gene "LOC115209236"; ID ""; gene_name "LOC115209236"; transcript_id "XM_029777513.2"; product "tyrosine-protein kinase CSK isoform X2"; protein_id "XP_029633373.1"; exon_number "9";
NC_042999.1	Gnomon	CDS	148501457	148501556	.	-	1	gene_id "LOC115209236"; db_xref "GeneID:115209236"; gbkey "CDS"; gene "LOC115209236"; ID ""; gene_name "LOC115209236"; transcript_id "XM_029777513.2"; product "tyrosine-protein kinase CSK isoform X2"; protein_id "XP_029633373.1"; exon_number "8";
NC_042999.1	Gnomon	CDS	148502661	148502819	.	-	1	gene_id "LOC115209236"; db_xref "GeneID:115209236"; gbkey "CDS"; gene "LOC115209236"; ID ""; gene_name "LOC115209236"; transcript_id "XM_029777513.2"; product "tyrosine-protein kinase CSK isoform X2"; protein_id "XP_029633373.1"; exon_number "7";
NC_042999.1	Gnomon	CDS	148508134	148508236	.	-	2	gene_id "LOC115209236"; db_xref "GeneID:115209236"; gbkey "CDS"; gene "LOC115209236"; ID ""; gene_name "LOC115209236"; transcript_id "XM_029777513.2"; product "tyrosine-protein kinase CSK isoform X2"; protein_id "XP_029633373.1"; exon_number "6";
NC_042999.1	Gnomon	CDS	148509969	148510137	.	-	0	gene_id "LOC115209236"; db_xref "GeneID:115209236"; gbkey "CDS"; gene "LOC115209236"; ID ""; gene_name "LOC115209236"; transcript_id "XM_029777513.2"; product "tyrosine-protein kinase CSK isoform X2"; protein_id "XP_029633373.1"; exon_number "5";
NC_042999.1	Gnomon	CDS	148532467	148532686	.	-	1	gene_id "LOC115209236"; db_xref "GeneID:115209236"; gbkey "CDS"; gene "LOC115209236"; ID ""; gene_name "LOC115209236"; transcript_id "XM_029777513.2"; product "tyrosine-protein kinase CSK isoform X2"; protein_id "XP_029633373.1"; exon_number "4";
NC_042999.1	Gnomon	CDS	148543681	148543781	.	-	0	gene_id "LOC115209236"; db_xref "GeneID:115209236"; gbkey "CDS"; gene "LOC115209236"; ID ""; gene_name "LOC115209236"; transcript_id "XM_029777513.2"; product "tyrosine-protein kinase CSK isoform X2"; protein_id "XP_029633373.1"; exon_number "3";
NC_042999.1	Gnomon	CDS	148582329	148582445	.	-	0	gene_id "LOC115209236"; db_xref "GeneID:115209236"; gbkey "CDS"; gene "LOC115209236"; ID ""; gene_name "LOC115209236"; transcript_id "XM_029777513.2"; product "tyrosine-protein kinase CSK isoform X2"; protein_id "XP_029633373.1"; exon_number "2";
NC_042999.1	Gnomon	CDS	148612458	148612481	.	-	0	gene_id "LOC115209236"; db_xref "GeneID:115209236"; gbkey "CDS"; gene "LOC115209236"; ID ""; gene_name "LOC115209236"; transcript_id "XM_029777513.2"; product "tyrosine-protein kinase CSK isoform X2"; protein_id "XP_029633373.1"; exon_number "1";
NC_042999.1	Gnomon	exon	148493568	148495821	.	-	.	gene_id "LOC115209236"; db_xref "GeneID:115209236"; gbkey "mRNA"; gene "LOC115209236"; ID ""; gene_name "LOC115209236"; transcript_id "XM_029777513.2"; product "tyrosine-protein kinase CSK, transcript variant X2"; exon_number "11"; model_evidence "Supporting evidence includes similarity to: 30 Proteins, and 100% coverage of the annotated genomic feature by RNAseq alignments, including 46 samples with support for all annotated introns";
NC_042999.1	Gnomon	exon	148497463	148497549	.	-	.	gene_id "LOC115209236"; db_xref "GeneID:115209236"; gbkey "mRNA"; gene "LOC115209236"; ID ""; gene_name "LOC115209236"; transcript_id "XM_029777513.2"; product "tyrosine-protein kinase CSK, transcript variant X2"; exon_number "10"; model_evidence "Supporting evidence includes similarity to: 30 Proteins, and 100% coverage of the annotated genomic feature by RNAseq alignments, including 46 samples with support for all annotated introns";
NC_042999.1	Gnomon	exon	148500205	148500300	.	-	.	gene_id "LOC115209236"; db_xref "GeneID:115209236"; gbkey "mRNA"; gene "LOC115209236"; ID ""; gene_name "LOC115209236"; transcript_id "XM_029777513.2"; product "tyrosine-protein kinase CSK, transcript variant X2"; exon_number "9"; model_evidence "Supporting evidence includes similarity to: 30 Proteins, and 100% coverage of the annotated genomic feature by RNAseq alignments, including 46 samples with support for all annotated introns";
NC_042999.1	Gnomon	exon	148501457	148501556	.	-	.	gene_id "LOC115209236"; db_xref "GeneID:115209236"; gbkey "mRNA"; gene "LOC115209236"; ID ""; gene_name "LOC115209236"; transcript_id "XM_029777513.2"; product "tyrosine-protein kinase CSK, transcript variant X2"; exon_number "8"; model_evidence "Supporting evidence includes similarity to: 30 Proteins, and 100% coverage of the annotated genomic feature by RNAseq alignments, including 46 samples with support for all annotated introns";
NC_042999.1	Gnomon	exon	148502661	148502819	.	-	.	gene_id "LOC115209236"; db_xref "GeneID:115209236"; gbkey "mRNA"; gene "LOC115209236"; ID ""; gene_name "LOC115209236"; transcript_id "XM_029777513.2"; product "tyrosine-protein kinase CSK, transcript variant X2"; exon_number "7"; model_evidence "Supporting evidence includes similarity to: 30 Proteins, and 100% coverage of the annotated genomic feature by RNAseq alignments, including 46 samples with support for all annotated introns";
NC_042999.1	Gnomon	exon	148508134	148508236	.	-	.	gene_id "LOC115209236"; db_xref "GeneID:115209236"; gbkey "mRNA"; gene "LOC115209236"; ID ""; gene_name "LOC115209236"; transcript_id "XM_029777513.2"; product "tyrosine-protein kinase CSK, transcript variant X2"; exon_number "6"; model_evidence "Supporting evidence includes similarity to: 30 Proteins, and 100% coverage of the annotated genomic feature by RNAseq alignments, including 46 samples with support for all annotated introns";
NC_042999.1	Gnomon	exon	148509969	148510137	.	-	.	gene_id "LOC115209236"; db_xref "GeneID:115209236"; gbkey "mRNA"; gene "LOC115209236"; ID ""; gene_name "LOC115209236"; transcript_id "XM_029777513.2"; product "tyrosine-protein kinase CSK, transcript variant X2"; exon_number "5"; model_evidence "Supporting evidence includes similarity to: 30 Proteins, and 100% coverage of the annotated genomic feature by RNAseq alignments, including 46 samples with support for all annotated introns";
NC_042999.1	Gnomon	exon	148532467	148532686	.	-	.	gene_id "LOC115209236"; db_xref "GeneID:115209236"; gbkey "mRNA"; gene "LOC115209236"; ID ""; gene_name "LOC115209236"; transcript_id "XM_029777513.2"; product "tyrosine-protein kinase CSK, transcript variant X2"; exon_number "4"; model_evidence "Supporting evidence includes similarity to: 30 Proteins, and 100% coverage of the annotated genomic feature by RNAseq alignments, including 46 samples with support for all annotated introns";
NC_042999.1	Gnomon	exon	148543681	148543781	.	-	.	gene_id "LOC115209236"; db_xref "GeneID:115209236"; gbkey "mRNA"; gene "LOC115209236"; ID ""; gene_name "LOC115209236"; transcript_id "XM_029777513.2"; product "tyrosine-protein kinase CSK, transcript variant X2"; exon_number "3"; model_evidence "Supporting evidence includes similarity to: 30 Proteins, and 100% coverage of the annotated genomic feature by RNAseq alignments, including 46 samples with support for all annotated introns";
NC_042999.1	Gnomon	exon	148582329	148582445	.	-	.	gene_id "LOC115209236"; db_xref "GeneID:115209236"; gbkey "mRNA"; gene "LOC115209236"; ID ""; gene_name "LOC115209236"; transcript_id "XM_029777513.2"; product "tyrosine-protein kinase CSK, transcript variant X2"; exon_number "2"; model_evidence "Supporting evidence includes similarity to: 30 Proteins, and 100% coverage of the annotated genomic feature by RNAseq alignments, including 46 samples with support for all annotated introns";
NC_042999.1	Gnomon	exon	148612458	148612865	.	-	.	gene_id "LOC115209236"; db_xref "GeneID:115209236"; gbkey "mRNA"; gene "LOC115209236"; ID ""; gene_name "LOC115209236"; transcript_id "XM_029777513.2"; product "tyrosine-protein kinase CSK, transcript variant X2"; exon_number "1"; model_evidence "Supporting evidence includes similarity to: 30 Proteins, and 100% coverage of the annotated genomic feature by RNAseq alignments, including 46 samples with support for all annotated introns";
NC_042999.1	Gnomon	start_codon	148612479	148612481	.	-	0	gene_id "LOC115209236"; db_xref "GeneID:115209236"; gbkey "CDS"; gene "LOC115209236"; ID ""; gene_name "LOC115209236"; transcript_id "XM_029777513.2"; product "tyrosine-protein kinase CSK isoform X2"; protein_id "XP_029633373.1"; exon_number "1";
NC_042999.1	Gnomon	stop_codon	148495645	148495647	.	-	0	gene_id "LOC115209236"; db_xref "GeneID:115209236"; gbkey "CDS"; gene "LOC115209236"; ID ""; gene_name "LOC115209236"; transcript_id "XM_029777513.2"; product "tyrosine-protein kinase CSK isoform X2"; protein_id "XP_029633373.1"; exon_number "11";
NC_042999.1	Gnomon	transcript	148493568	148838373	.	-	.	gene_id "LOC115209236"; ID "XM_029777514.2"; gene_name "LOC115209236"; transcript_id "XM_029777514.2";
NC_042999.1	Gnomon	CDS	148495648	148495821	.	-	0	gene_id "LOC115209236"; db_xref "GeneID:115209236"; gbkey "CDS"; gene "LOC115209236"; ID ""; gene_name "LOC115209236"; transcript_id "XM_029777514.2"; product "tyrosine-protein kinase CSK isoform X3"; protein_id "XP_029633374.1"; exon_number "12";
NC_042999.1	Gnomon	CDS	148497463	148497549	.	-	0	gene_id "LOC115209236"; db_xref "GeneID:115209236"; gbkey "CDS"; gene "LOC115209236"; ID ""; gene_name "LOC115209236"; transcript_id "XM_029777514.2"; product "tyrosine-protein kinase CSK isoform X3"; protein_id "XP_029633374.1"; exon_number "11";
NC_042999.1	Gnomon	CDS	148500205	148500300	.	-	0	gene_id "LOC115209236"; db_xref "GeneID:115209236"; gbkey "CDS"; gene "LOC115209236"; ID ""; gene_name "LOC115209236"; transcript_id "XM_029777514.2"; product "tyrosine-protein kinase CSK isoform X3"; protein_id "XP_029633374.1"; exon_number "10";
NC_042999.1	Gnomon	CDS	148501457	148501556	.	-	1	gene_id "LOC115209236"; db_xref "GeneID:115209236"; gbkey "CDS"; gene "LOC115209236"; ID ""; gene_name "LOC115209236"; transcript_id "XM_029777514.2"; product "tyrosine-protein kinase CSK isoform X3"; protein_id "XP_029633374.1"; exon_number "9";
NC_042999.1	Gnomon	CDS	148502661	148502819	.	-	1	gene_id "LOC115209236"; db_xref "GeneID:115209236"; gbkey "CDS"; gene "LOC115209236"; ID ""; gene_name "LOC115209236"; transcript_id "XM_029777514.2"; product "tyrosine-protein kinase CSK isoform X3"; protein_id "XP_029633374.1"; exon_number "8";
NC_042999.1	Gnomon	CDS	148508134	148508236	.	-	2	gene_id "LOC115209236"; db_xref "GeneID:115209236"; gbkey "CDS"; gene "LOC115209236"; ID ""; gene_name "LOC115209236"; transcript_id "XM_029777514.2"; product "tyrosine-protein kinase CSK isoform X3"; protein_id "XP_029633374.1"; exon_number "7";
NC_042999.1	Gnomon	CDS	148509969	148510137	.	-	0	gene_id "LOC115209236"; db_xref "GeneID:115209236"; gbkey "CDS"; gene "LOC115209236"; ID ""; gene_name "LOC115209236"; transcript_id "XM_029777514.2"; product "tyrosine-protein kinase CSK isoform X3"; protein_id "XP_029633374.1"; exon_number "6";
NC_042999.1	Gnomon	CDS	148539910	148540135	.	-	1	gene_id "LOC115209236"; db_xref "GeneID:115209236"; gbkey "CDS"; gene "LOC115209236"; ID ""; gene_name "LOC115209236"; transcript_id "XM_029777514.2"; product "tyrosine-protein kinase CSK isoform X3"; protein_id "XP_029633374.1"; exon_number "5";
NC_042999.1	Gnomon	CDS	148543681	148543781	.	-	0	gene_id "LOC115209236"; db_xref "GeneID:115209236"; gbkey "CDS"; gene "LOC115209236"; ID ""; gene_name "LOC115209236"; transcript_id "XM_029777514.2"; product "tyrosine-protein kinase CSK isoform X3"; protein_id "XP_029633374.1"; exon_number "4";
NC_042999.1	Gnomon	CDS	148582329	148582445	.	-	0	gene_id "LOC115209236"; db_xref "GeneID:115209236"; gbkey "CDS"; gene "LOC115209236"; ID ""; gene_name "LOC115209236"; transcript_id "XM_029777514.2"; product "tyrosine-protein kinase CSK isoform X3"; protein_id "XP_029633374.1"; exon_number "3";
NC_042999.1	Gnomon	CDS	148650090	148650107	.	-	0	gene_id "LOC115209236"; db_xref "GeneID:115209236"; gbkey "CDS"; gene "LOC115209236"; ID ""; gene_name "LOC115209236"; transcript_id "XM_029777514.2"; product "tyrosine-protein kinase CSK isoform X3"; protein_id "XP_029633374.1"; exon_number "2";
NC_042999.1	Gnomon	exon	148493568	148495821	.	-	.	gene_id "LOC115209236"; db_xref "GeneID:115209236"; gbkey "mRNA"; gene "LOC115209236"; ID ""; gene_name "LOC115209236"; transcript_id "XM_029777514.2"; product "tyrosine-protein kinase CSK, transcript variant X3"; exon_number "12"; model_evidence "Supporting evidence includes similarity to: 4 Proteins, and 100% coverage of the annotated genomic feature by RNAseq alignments, including 33 samples with support for all annotated introns";
NC_042999.1	Gnomon	exon	148497463	148497549	.	-	.	gene_id "LOC115209236"; db_xref "GeneID:115209236"; gbkey "mRNA"; gene "LOC115209236"; ID ""; gene_name "LOC115209236"; transcript_id "XM_029777514.2"; product "tyrosine-protein kinase CSK, transcript variant X3"; exon_number "11"; model_evidence "Supporting evidence includes similarity to: 4 Proteins, and 100% coverage of the annotated genomic feature by RNAseq alignments, including 33 samples with support for all annotated introns";
NC_042999.1	Gnomon	exon	148500205	148500300	.	-	.	gene_id "LOC115209236"; db_xref "GeneID:115209236"; gbkey "mRNA"; gene "LOC115209236"; ID ""; gene_name "LOC115209236"; transcript_id "XM_029777514.2"; product "tyrosine-protein kinase CSK, transcript variant X3"; exon_number "10"; model_evidence "Supporting evidence includes similarity to: 4 Proteins, and 100% coverage of the annotated genomic feature by RNAseq alignments, including 33 samples with support for all annotated introns";
NC_042999.1	Gnomon	exon	148501457	148501556	.	-	.	gene_id "LOC115209236"; db_xref "GeneID:115209236"; gbkey "mRNA"; gene "LOC115209236"; ID ""; gene_name "LOC115209236"; transcript_id "XM_029777514.2"; product "tyrosine-protein kinase CSK, transcript variant X3"; exon_number "9"; model_evidence "Supporting evidence includes similarity to: 4 Proteins, and 100% coverage of the annotated genomic feature by RNAseq alignments, including 33 samples with support for all annotated introns";
NC_042999.1	Gnomon	exon	148502661	148502819	.	-	.	gene_id "LOC115209236"; db_xref "GeneID:115209236"; gbkey "mRNA"; gene "LOC115209236"; ID ""; gene_name "LOC115209236"; transcript_id "XM_029777514.2"; product "tyrosine-protein kinase CSK, transcript variant X3"; exon_number "8"; model_evidence "Supporting evidence includes similarity to: 4 Proteins, and 100% coverage of the annotated genomic feature by RNAseq alignments, including 33 samples with support for all annotated introns";
NC_042999.1	Gnomon	exon	148508134	148508236	.	-	.	gene_id "LOC115209236"; db_xref "GeneID:115209236"; gbkey "mRNA"; gene "LOC115209236"; ID ""; gene_name "LOC115209236"; transcript_id "XM_029777514.2"; product "tyrosine-protein kinase CSK, transcript variant X3"; exon_number "7"; model_evidence "Supporting evidence includes similarity to: 4 Proteins, and 100% coverage of the annotated genomic feature by RNAseq alignments, including 33 samples with support for all annotated introns";
NC_042999.1	Gnomon	exon	148509969	148510137	.	-	.	gene_id "LOC115209236"; db_xref "GeneID:115209236"; gbkey "mRNA"; gene "LOC115209236"; ID ""; gene_name "LOC115209236"; transcript_id "XM_029777514.2"; product "tyrosine-protein kinase CSK, transcript variant X3"; exon_number "6"; model_evidence "Supporting evidence includes similarity to: 4 Proteins, and 100% coverage of the annotated genomic feature by RNAseq alignments, including 33 samples with support for all annotated introns";
NC_042999.1	Gnomon	exon	148539910	148540135	.	-	.	gene_id "LOC115209236"; db_xref "GeneID:115209236"; gbkey "mRNA"; gene "LOC115209236"; ID ""; gene_name "LOC115209236"; transcript_id "XM_029777514.2"; product "tyrosine-protein kinase CSK, transcript variant X3"; exon_number "5"; model_evidence "Supporting evidence includes similarity to: 4 Proteins, and 100% coverage of the annotated genomic feature by RNAseq alignments, including 33 samples with support for all annotated introns";
NC_042999.1	Gnomon	exon	148543681	148543781	.	-	.	gene_id "LOC115209236"; db_xref "GeneID:115209236"; gbkey "mRNA"; gene "LOC115209236"; ID ""; gene_name "LOC115209236"; transcript_id "XM_029777514.2"; product "tyrosine-protein kinase CSK, transcript variant X3"; exon_number "4"; model_evidence "Supporting evidence includes similarity to: 4 Proteins, and 100% coverage of the annotated genomic feature by RNAseq alignments, including 33 samples with support for all annotated introns";
NC_042999.1	Gnomon	exon	148582329	148582445	.	-	.	gene_id "LOC115209236"; db_xref "GeneID:115209236"; gbkey "mRNA"; gene "LOC115209236"; ID ""; gene_name "LOC115209236"; transcript_id "XM_029777514.2"; product "tyrosine-protein kinase CSK, transcript variant X3"; exon_number "3"; model_evidence "Supporting evidence includes similarity to: 4 Proteins, and 100% coverage of the annotated genomic feature by RNAseq alignments, including 33 samples with support for all annotated introns";
NC_042999.1	Gnomon	exon	148650090	148650206	.	-	.	gene_id "LOC115209236"; db_xref "GeneID:115209236"; gbkey "mRNA"; gene "LOC115209236"; ID ""; gene_name "LOC115209236"; transcript_id "XM_029777514.2"; product "tyrosine-protein kinase CSK, transcript variant X3"; exon_number "2"; model_evidence "Supporting evidence includes similarity to: 4 Proteins, and 100% coverage of the annotated genomic feature by RNAseq alignments, including 33 samples with support for all annotated introns";
NC_042999.1	Gnomon	exon	148838060	148838373	.	-	.	gene_id "LOC115209236"; db_xref "GeneID:115209236"; gbkey "mRNA"; gene "LOC115209236"; ID ""; gene_name "LOC115209236"; transcript_id "XM_029777514.2"; product "tyrosine-protein kinase CSK, transcript variant X3"; exon_number "1"; model_evidence "Supporting evidence includes similarity to: 4 Proteins, and 100% coverage of the annotated genomic feature by RNAseq alignments, including 33 samples with support for all annotated introns";
NC_042999.1	Gnomon	start_codon	148650105	148650107	.	-	0	gene_id "LOC115209236"; db_xref "GeneID:115209236"; gbkey "CDS"; gene "LOC115209236"; ID ""; gene_name "LOC115209236"; transcript_id "XM_029777514.2"; product "tyrosine-protein kinase CSK isoform X3"; protein_id "XP_029633374.1"; exon_number "2";
NC_042999.1	Gnomon	stop_codon	148495645	148495647	.	-	0	gene_id "LOC115209236"; db_xref "GeneID:115209236"; gbkey "CDS"; gene "LOC115209236"; ID ""; gene_name "LOC115209236"; transcript_id "XM_029777514.2"; product "tyrosine-protein kinase CSK isoform X3"; protein_id "XP_029633374.1"; exon_number "12";
NC_042999.1	Gnomon	transcript	148493568	148657457	.	-	.	gene_id "LOC115209236"; ID "XM_029777515.2"; gene_name "LOC115209236"; transcript_id "XM_029777515.2";
NC_042999.1	Gnomon	CDS	148495648	148495821	.	-	0	gene_id "LOC115209236"; db_xref "GeneID:115209236"; gbkey "CDS"; gene "LOC115209236"; ID ""; gene_name "LOC115209236"; transcript_id "XM_029777515.2"; product "tyrosine-protein kinase CSK isoform X3"; protein_id "XP_029633375.1"; exon_number "12";
NC_042999.1	Gnomon	CDS	148497463	148497549	.	-	0	gene_id "LOC115209236"; db_xref "GeneID:115209236"; gbkey "CDS"; gene "LOC115209236"; ID ""; gene_name "LOC115209236"; transcript_id "XM_029777515.2"; product "tyrosine-protein kinase CSK isoform X3"; protein_id "XP_029633375.1"; exon_number "11";
NC_042999.1	Gnomon	CDS	148500205	148500300	.	-	0	gene_id "LOC115209236"; db_xref "GeneID:115209236"; gbkey "CDS"; gene "LOC115209236"; ID ""; gene_name "LOC115209236"; transcript_id "XM_029777515.2"; product "tyrosine-protein kinase CSK isoform X3"; protein_id "XP_029633375.1"; exon_number "10";
NC_042999.1	Gnomon	CDS	148501457	148501556	.	-	1	gene_id "LOC115209236"; db_xref "GeneID:115209236"; gbkey "CDS"; gene "LOC115209236"; ID ""; gene_name "LOC115209236"; transcript_id "XM_029777515.2"; product "tyrosine-protein kinase CSK isoform X3"; protein_id "XP_029633375.1"; exon_number "9";
NC_042999.1	Gnomon	CDS	148502661	148502819	.	-	1	gene_id "LOC115209236"; db_xref "GeneID:115209236"; gbkey "CDS"; gene "LOC115209236"; ID ""; gene_name "LOC115209236"; transcript_id "XM_029777515.2"; product "tyrosine-protein kinase CSK isoform X3"; protein_id "XP_029633375.1"; exon_number "8";
NC_042999.1	Gnomon	CDS	148508134	148508236	.	-	2	gene_id "LOC115209236"; db_xref "GeneID:115209236"; gbkey "CDS"; gene "LOC115209236"; ID ""; gene_name "LOC115209236"; transcript_id "XM_029777515.2"; product "tyrosine-protein kinase CSK isoform X3"; protein_id "XP_029633375.1"; exon_number "7";
NC_042999.1	Gnomon	CDS	148509969	148510137	.	-	0	gene_id "LOC115209236"; db_xref "GeneID:115209236"; gbkey "CDS"; gene "LOC115209236"; ID ""; gene_name "LOC115209236"; transcript_id "XM_029777515.2"; product "tyrosine-protein kinase CSK isoform X3"; protein_id "XP_029633375.1"; exon_number "6";
NC_042999.1	Gnomon	CDS	148539910	148540135	.	-	1	gene_id "LOC115209236"; db_xref "GeneID:115209236"; gbkey "CDS"; gene "LOC115209236"; ID ""; gene_name "LOC115209236"; transcript_id "XM_029777515.2"; product "tyrosine-protein kinase CSK isoform X3"; protein_id "XP_029633375.1"; exon_number "5";
NC_042999.1	Gnomon	CDS	148543681	148543781	.	-	0	gene_id "LOC115209236"; db_xref "GeneID:115209236"; gbkey "CDS"; gene "LOC115209236"; ID ""; gene_name "LOC115209236"; transcript_id "XM_029777515.2"; product "tyrosine-protein kinase CSK isoform X3"; protein_id "XP_029633375.1"; exon_number "4";
NC_042999.1	Gnomon	CDS	148582329	148582445	.	-	0	gene_id "LOC115209236"; db_xref "GeneID:115209236"; gbkey "CDS"; gene "LOC115209236"; ID ""; gene_name "LOC115209236"; transcript_id "XM_029777515.2"; product "tyrosine-protein kinase CSK isoform X3"; protein_id "XP_029633375.1"; exon_number "3";
NC_042999.1	Gnomon	CDS	148650090	148650107	.	-	0	gene_id "LOC115209236"; db_xref "GeneID:115209236"; gbkey "CDS"; gene "LOC115209236"; ID ""; gene_name "LOC115209236"; transcript_id "XM_029777515.2"; product "tyrosine-protein kinase CSK isoform X3"; protein_id "XP_029633375.1"; exon_number "2";
NC_042999.1	Gnomon	exon	148493568	148495821	.	-	.	gene_id "LOC115209236"; db_xref "GeneID:115209236"; gbkey "mRNA"; gene "LOC115209236"; ID ""; gene_name "LOC115209236"; transcript_id "XM_029777515.2"; product "tyrosine-protein kinase CSK, transcript variant X5"; exon_number "12"; model_evidence "Supporting evidence includes similarity to: 4 Proteins, and 100% coverage of the annotated genomic feature by RNAseq alignments, including 14 samples with support for all annotated introns";
NC_042999.1	Gnomon	exon	148497463	148497549	.	-	.	gene_id "LOC115209236"; db_xref "GeneID:115209236"; gbkey "mRNA"; gene "LOC115209236"; ID ""; gene_name "LOC115209236"; transcript_id "XM_029777515.2"; product "tyrosine-protein kinase CSK, transcript variant X5"; exon_number "11"; model_evidence "Supporting evidence includes similarity to: 4 Proteins, and 100% coverage of the annotated genomic feature by RNAseq alignments, including 14 samples with support for all annotated introns";
NC_042999.1	Gnomon	exon	148500205	148500300	.	-	.	gene_id "LOC115209236"; db_xref "GeneID:115209236"; gbkey "mRNA"; gene "LOC115209236"; ID ""; gene_name "LOC115209236"; transcript_id "XM_029777515.2"; product "tyrosine-protein kinase CSK, transcript variant X5"; exon_number "10"; model_evidence "Supporting evidence includes similarity to: 4 Proteins, and 100% coverage of the annotated genomic feature by RNAseq alignments, including 14 samples with support for all annotated introns";
NC_042999.1	Gnomon	exon	148501457	148501556	.	-	.	gene_id "LOC115209236"; db_xref "GeneID:115209236"; gbkey "mRNA"; gene "LOC115209236"; ID ""; gene_name "LOC115209236"; transcript_id "XM_029777515.2"; product "tyrosine-protein kinase CSK, transcript variant X5"; exon_number "9"; model_evidence "Supporting evidence includes similarity to: 4 Proteins, and 100% coverage of the annotated genomic feature by RNAseq alignments, including 14 samples with support for all annotated introns";
NC_042999.1	Gnomon	exon	148502661	148502819	.	-	.	gene_id "LOC115209236"; db_xref "GeneID:115209236"; gbkey "mRNA"; gene "LOC115209236"; ID ""; gene_name "LOC115209236"; transcript_id "XM_029777515.2"; product "tyrosine-protein kinase CSK, transcript variant X5"; exon_number "8"; model_evidence "Supporting evidence includes similarity to: 4 Proteins, and 100% coverage of the annotated genomic feature by RNAseq alignments, including 14 samples with support for all annotated introns";
NC_042999.1	Gnomon	exon	148508134	148508236	.	-	.	gene_id "LOC115209236"; db_xref "GeneID:115209236"; gbkey "mRNA"; gene "LOC115209236"; ID ""; gene_name "LOC115209236"; transcript_id "XM_029777515.2"; product "tyrosine-protein kinase CSK, transcript variant X5"; exon_number "7"; model_evidence "Supporting evidence includes similarity to: 4 Proteins, and 100% coverage of the annotated genomic feature by RNAseq alignments, including 14 samples with support for all annotated introns";
NC_042999.1	Gnomon	exon	148509969	148510137	.	-	.	gene_id "LOC115209236"; db_xref "GeneID:115209236"; gbkey "mRNA"; gene "LOC115209236"; ID ""; gene_name "LOC115209236"; transcript_id "XM_029777515.2"; product "tyrosine-protein kinase CSK, transcript variant X5"; exon_number "6"; model_evidence "Supporting evidence includes similarity to: 4 Proteins, and 100% coverage of the annotated genomic feature by RNAseq alignments, including 14 samples with support for all annotated introns";
NC_042999.1	Gnomon	exon	148539910	148540135	.	-	.	gene_id "LOC115209236"; db_xref "GeneID:115209236"; gbkey "mRNA"; gene "LOC115209236"; ID ""; gene_name "LOC115209236"; transcript_id "XM_029777515.2"; product "tyrosine-protein kinase CSK, transcript variant X5"; exon_number "5"; model_evidence "Supporting evidence includes similarity to: 4 Proteins, and 100% coverage of the annotated genomic feature by RNAseq alignments, including 14 samples with support for all annotated introns";
NC_042999.1	Gnomon	exon	148543681	148543781	.	-	.	gene_id "LOC115209236"; db_xref "GeneID:115209236"; gbkey "mRNA"; gene "LOC115209236"; ID ""; gene_name "LOC115209236"; transcript_id "XM_029777515.2"; product "tyrosine-protein kinase CSK, transcript variant X5"; exon_number "4"; model_evidence "Supporting evidence includes similarity to: 4 Proteins, and 100% coverage of the annotated genomic feature by RNAseq alignments, including 14 samples with support for all annotated introns";
NC_042999.1	Gnomon	exon	148582329	148582445	.	-	.	gene_id "LOC115209236"; db_xref "GeneID:115209236"; gbkey "mRNA"; gene "LOC115209236"; ID ""; gene_name "LOC115209236"; transcript_id "XM_029777515.2"; product "tyrosine-protein kinase CSK, transcript variant X5"; exon_number "3"; model_evidence "Supporting evidence includes similarity to: 4 Proteins, and 100% coverage of the annotated genomic feature by RNAseq alignments, including 14 samples with support for all annotated introns";
NC_042999.1	Gnomon	exon	148650090	148650206	.	-	.	gene_id "LOC115209236"; db_xref "GeneID:115209236"; gbkey "mRNA"; gene "LOC115209236"; ID ""; gene_name "LOC115209236"; transcript_id "XM_029777515.2"; product "tyrosine-protein kinase CSK, transcript variant X5"; exon_number "2"; model_evidence "Supporting evidence includes similarity to: 4 Proteins, and 100% coverage of the annotated genomic feature by RNAseq alignments, including 14 samples with support for all annotated introns";
NC_042999.1	Gnomon	exon	148657330	148657457	.	-	.	gene_id "LOC115209236"; db_xref "GeneID:115209236"; gbkey "mRNA"; gene "LOC115209236"; ID ""; gene_name "LOC115209236"; transcript_id "XM_029777515.2"; product "tyrosine-protein kinase CSK, transcript variant X5"; exon_number "1"; model_evidence "Supporting evidence includes similarity to: 4 Proteins, and 100% coverage of the annotated genomic feature by RNAseq alignments, including 14 samples with support for all annotated introns";
NC_042999.1	Gnomon	start_codon	148650105	148650107	.	-	0	gene_id "LOC115209236"; db_xref "GeneID:115209236"; gbkey "CDS"; gene "LOC115209236"; ID ""; gene_name "LOC115209236"; transcript_id "XM_029777515.2"; product "tyrosine-protein kinase CSK isoform X3"; protein_id "XP_029633375.1"; exon_number "2";
NC_042999.1	Gnomon	stop_codon	148495645	148495647	.	-	0	gene_id "LOC115209236"; db_xref "GeneID:115209236"; gbkey "CDS"; gene "LOC115209236"; ID ""; gene_name "LOC115209236"; transcript_id "XM_029777515.2"; product "tyrosine-protein kinase CSK isoform X3"; protein_id "XP_029633375.1"; exon_number "12";
NC_042999.1	Gnomon	transcript	148493568	148681287	.	-	.	gene_id "LOC115209236"; ID "XM_036501472.1"; gene_name "LOC115209236"; transcript_id "XM_036501472.1";
NC_042999.1	Gnomon	CDS	148495648	148495821	.	-	0	gene_id "LOC115209236"; db_xref "GeneID:115209236"; gbkey "CDS"; gene "LOC115209236"; ID ""; gene_name "LOC115209236"; transcript_id "XM_036501472.1"; product "tyrosine-protein kinase CSK isoform X3"; protein_id "XP_036357365.1"; exon_number "12";
NC_042999.1	Gnomon	CDS	148497463	148497549	.	-	0	gene_id "LOC115209236"; db_xref "GeneID:115209236"; gbkey "CDS"; gene "LOC115209236"; ID ""; gene_name "LOC115209236"; transcript_id "XM_036501472.1"; product "tyrosine-protein kinase CSK isoform X3"; protein_id "XP_036357365.1"; exon_number "11";
NC_042999.1	Gnomon	CDS	148500205	148500300	.	-	0	gene_id "LOC115209236"; db_xref "GeneID:115209236"; gbkey "CDS"; gene "LOC115209236"; ID ""; gene_name "LOC115209236"; transcript_id "XM_036501472.1"; product "tyrosine-protein kinase CSK isoform X3"; protein_id "XP_036357365.1"; exon_number "10";
NC_042999.1	Gnomon	CDS	148501457	148501556	.	-	1	gene_id "LOC115209236"; db_xref "GeneID:115209236"; gbkey "CDS"; gene "LOC115209236"; ID ""; gene_name "LOC115209236"; transcript_id "XM_036501472.1"; product "tyrosine-protein kinase CSK isoform X3"; protein_id "XP_036357365.1"; exon_number "9";
NC_042999.1	Gnomon	CDS	148502661	148502819	.	-	1	gene_id "LOC115209236"; db_xref "GeneID:115209236"; gbkey "CDS"; gene "LOC115209236"; ID ""; gene_name "LOC115209236"; transcript_id "XM_036501472.1"; product "tyrosine-protein kinase CSK isoform X3"; protein_id "XP_036357365.1"; exon_number "8";
NC_042999.1	Gnomon	CDS	148508134	148508236	.	-	2	gene_id "LOC115209236"; db_xref "GeneID:115209236"; gbkey "CDS"; gene "LOC115209236"; ID ""; gene_name "LOC115209236"; transcript_id "XM_036501472.1"; product "tyrosine-protein kinase CSK isoform X3"; protein_id "XP_036357365.1"; exon_number "7";
NC_042999.1	Gnomon	CDS	148509969	148510137	.	-	0	gene_id "LOC115209236"; db_xref "GeneID:115209236"; gbkey "CDS"; gene "LOC115209236"; ID ""; gene_name "LOC115209236"; transcript_id "XM_036501472.1"; product "tyrosine-protein kinase CSK isoform X3"; protein_id "XP_036357365.1"; exon_number "6";
NC_042999.1	Gnomon	CDS	148539910	148540135	.	-	1	gene_id "LOC115209236"; db_xref "GeneID:115209236"; gbkey "CDS"; gene "LOC115209236"; ID ""; gene_name "LOC115209236"; transcript_id "XM_036501472.1"; product "tyrosine-protein kinase CSK isoform X3"; protein_id "XP_036357365.1"; exon_number "5";
NC_042999.1	Gnomon	CDS	148543681	148543781	.	-	0	gene_id "LOC115209236"; db_xref "GeneID:115209236"; gbkey "CDS"; gene "LOC115209236"; ID ""; gene_name "LOC115209236"; transcript_id "XM_036501472.1"; product "tyrosine-protein kinase CSK isoform X3"; protein_id "XP_036357365.1"; exon_number "4";
NC_042999.1	Gnomon	CDS	148582329	148582445	.	-	0	gene_id "LOC115209236"; db_xref "GeneID:115209236"; gbkey "CDS"; gene "LOC115209236"; ID ""; gene_name "LOC115209236"; transcript_id "XM_036501472.1"; product "tyrosine-protein kinase CSK isoform X3"; protein_id "XP_036357365.1"; exon_number "3";
NC_042999.1	Gnomon	CDS	148650090	148650107	.	-	0	gene_id "LOC115209236"; db_xref "GeneID:115209236"; gbkey "CDS"; gene "LOC115209236"; ID ""; gene_name "LOC115209236"; transcript_id "XM_036501472.1"; product "tyrosine-protein kinase CSK isoform X3"; protein_id "XP_036357365.1"; exon_number "2";
NC_042999.1	Gnomon	exon	148493568	148495821	.	-	.	gene_id "LOC115209236"; db_xref "GeneID:115209236"; gbkey "mRNA"; gene "LOC115209236"; ID ""; gene_name "LOC115209236"; transcript_id "XM_036501472.1"; product "tyrosine-protein kinase CSK, transcript variant X4"; exon_number "12"; model_evidence "Supporting evidence includes similarity to: 4 Proteins, and 100% coverage of the annotated genomic feature by RNAseq alignments, including 30 samples with support for all annotated introns";
NC_042999.1	Gnomon	exon	148497463	148497549	.	-	.	gene_id "LOC115209236"; db_xref "GeneID:115209236"; gbkey "mRNA"; gene "LOC115209236"; ID ""; gene_name "LOC115209236"; transcript_id "XM_036501472.1"; product "tyrosine-protein kinase CSK, transcript variant X4"; exon_number "11"; model_evidence "Supporting evidence includes similarity to: 4 Proteins, and 100% coverage of the annotated genomic feature by RNAseq alignments, including 30 samples with support for all annotated introns";
NC_042999.1	Gnomon	exon	148500205	148500300	.	-	.	gene_id "LOC115209236"; db_xref "GeneID:115209236"; gbkey "mRNA"; gene "LOC115209236"; ID ""; gene_name "LOC115209236"; transcript_id "XM_036501472.1"; product "tyrosine-protein kinase CSK, transcript variant X4"; exon_number "10"; model_evidence "Supporting evidence includes similarity to: 4 Proteins, and 100% coverage of the annotated genomic feature by RNAseq alignments, including 30 samples with support for all annotated introns";
NC_042999.1	Gnomon	exon	148501457	148501556	.	-	.	gene_id "LOC115209236"; db_xref "GeneID:115209236"; gbkey "mRNA"; gene "LOC115209236"; ID ""; gene_name "LOC115209236"; transcript_id "XM_036501472.1"; product "tyrosine-protein kinase CSK, transcript variant X4"; exon_number "9"; model_evidence "Supporting evidence includes similarity to: 4 Proteins, and 100% coverage of the annotated genomic feature by RNAseq alignments, including 30 samples with support for all annotated introns";
NC_042999.1	Gnomon	exon	148502661	148502819	.	-	.	gene_id "LOC115209236"; db_xref "GeneID:115209236"; gbkey "mRNA"; gene "LOC115209236"; ID ""; gene_name "LOC115209236"; transcript_id "XM_036501472.1"; product "tyrosine-protein kinase CSK, transcript variant X4"; exon_number "8"; model_evidence "Supporting evidence includes similarity to: 4 Proteins, and 100% coverage of the annotated genomic feature by RNAseq alignments, including 30 samples with support for all annotated introns";
NC_042999.1	Gnomon	exon	148508134	148508236	.	-	.	gene_id "LOC115209236"; db_xref "GeneID:115209236"; gbkey "mRNA"; gene "LOC115209236"; ID ""; gene_name "LOC115209236"; transcript_id "XM_036501472.1"; product "tyrosine-protein kinase CSK, transcript variant X4"; exon_number "7"; model_evidence "Supporting evidence includes similarity to: 4 Proteins, and 100% coverage of the annotated genomic feature by RNAseq alignments, including 30 samples with support for all annotated introns";
NC_042999.1	Gnomon	exon	148509969	148510137	.	-	.	gene_id "LOC115209236"; db_xref "GeneID:115209236"; gbkey "mRNA"; gene "LOC115209236"; ID ""; gene_name "LOC115209236"; transcript_id "XM_036501472.1"; product "tyrosine-protein kinase CSK, transcript variant X4"; exon_number "6"; model_evidence "Supporting evidence includes similarity to: 4 Proteins, and 100% coverage of the annotated genomic feature by RNAseq alignments, including 30 samples with support for all annotated introns";
NC_042999.1	Gnomon	exon	148539910	148540135	.	-	.	gene_id "LOC115209236"; db_xref "GeneID:115209236"; gbkey "mRNA"; gene "LOC115209236"; ID ""; gene_name "LOC115209236"; transcript_id "XM_036501472.1"; product "tyrosine-protein kinase CSK, transcript variant X4"; exon_number "5"; model_evidence "Supporting evidence includes similarity to: 4 Proteins, and 100% coverage of the annotated genomic feature by RNAseq alignments, including 30 samples with support for all annotated introns";
NC_042999.1	Gnomon	exon	148543681	148543781	.	-	.	gene_id "LOC115209236"; db_xref "GeneID:115209236"; gbkey "mRNA"; gene "LOC115209236"; ID ""; gene_name "LOC115209236"; transcript_id "XM_036501472.1"; product "tyrosine-protein kinase CSK, transcript variant X4"; exon_number "4"; model_evidence "Supporting evidence includes similarity to: 4 Proteins, and 100% coverage of the annotated genomic feature by RNAseq alignments, including 30 samples with support for all annotated introns";
NC_042999.1	Gnomon	exon	148582329	148582445	.	-	.	gene_id "LOC115209236"; db_xref "GeneID:115209236"; gbkey "mRNA"; gene "LOC115209236"; ID ""; gene_name "LOC115209236"; transcript_id "XM_036501472.1"; product "tyrosine-protein kinase CSK, transcript variant X4"; exon_number "3"; model_evidence "Supporting evidence includes similarity to: 4 Proteins, and 100% coverage of the annotated genomic feature by RNAseq alignments, including 30 samples with support for all annotated introns";
NC_042999.1	Gnomon	exon	148650090	148650206	.	-	.	gene_id "LOC115209236"; db_xref "GeneID:115209236"; gbkey "mRNA"; gene "LOC115209236"; ID ""; gene_name "LOC115209236"; transcript_id "XM_036501472.1"; product "tyrosine-protein kinase CSK, transcript variant X4"; exon_number "2"; model_evidence "Supporting evidence includes similarity to: 4 Proteins, and 100% coverage of the annotated genomic feature by RNAseq alignments, including 30 samples with support for all annotated introns";
NC_042999.1	Gnomon	exon	148681202	148681287	.	-	.	gene_id "LOC115209236"; db_xref "GeneID:115209236"; gbkey "mRNA"; gene "LOC115209236"; ID ""; gene_name "LOC115209236"; transcript_id "XM_036501472.1"; product "tyrosine-protein kinase CSK, transcript variant X4"; exon_number "1"; model_evidence "Supporting evidence includes similarity to: 4 Proteins, and 100% coverage of the annotated genomic feature by RNAseq alignments, including 30 samples with support for all annotated introns";
NC_042999.1	Gnomon	start_codon	148650105	148650107	.	-	0	gene_id "LOC115209236"; db_xref "GeneID:115209236"; gbkey "CDS"; gene "LOC115209236"; ID ""; gene_name "LOC115209236"; transcript_id "XM_036501472.1"; product "tyrosine-protein kinase CSK isoform X3"; protein_id "XP_036357365.1"; exon_number "2";
NC_042999.1	Gnomon	stop_codon	148495645	148495647	.	-	0	gene_id "LOC115209236"; db_xref "GeneID:115209236"; gbkey "CDS"; gene "LOC115209236"; ID ""; gene_name "LOC115209236"; transcript_id "XM_036501472.1"; product "tyrosine-protein kinase CSK isoform X3"; protein_id "XP_036357365.1"; exon_number "12";
NC_042999.1	Gnomon	transcript	148493568	148822470	.	-	.	gene_id "LOC115209236"; ID "XM_036501474.1"; gene_name "LOC115209236"; transcript_id "XM_036501474.1";
NC_042999.1	Gnomon	CDS	148495648	148495821	.	-	0	gene_id "LOC115209236"; db_xref "GeneID:115209236"; gbkey "CDS"; gene "LOC115209236"; ID ""; gene_name "LOC115209236"; transcript_id "XM_036501474.1"; product "tyrosine-protein kinase CSK isoform X3"; protein_id "XP_036357367.1"; exon_number "12";
NC_042999.1	Gnomon	CDS	148497463	148497549	.	-	0	gene_id "LOC115209236"; db_xref "GeneID:115209236"; gbkey "CDS"; gene "LOC115209236"; ID ""; gene_name "LOC115209236"; transcript_id "XM_036501474.1"; product "tyrosine-protein kinase CSK isoform X3"; protein_id "XP_036357367.1"; exon_number "11";
NC_042999.1	Gnomon	CDS	148500205	148500300	.	-	0	gene_id "LOC115209236"; db_xref "GeneID:115209236"; gbkey "CDS"; gene "LOC115209236"; ID ""; gene_name "LOC115209236"; transcript_id "XM_036501474.1"; product "tyrosine-protein kinase CSK isoform X3"; protein_id "XP_036357367.1"; exon_number "10";
NC_042999.1	Gnomon	CDS	148501457	148501556	.	-	1	gene_id "LOC115209236"; db_xref "GeneID:115209236"; gbkey "CDS"; gene "LOC115209236"; ID ""; gene_name "LOC115209236"; transcript_id "XM_036501474.1"; product "tyrosine-protein kinase CSK isoform X3"; protein_id "XP_036357367.1"; exon_number "9";
NC_042999.1	Gnomon	CDS	148502661	148502819	.	-	1	gene_id "LOC115209236"; db_xref "GeneID:115209236"; gbkey "CDS"; gene "LOC115209236"; ID ""; gene_name "LOC115209236"; transcript_id "XM_036501474.1"; product "tyrosine-protein kinase CSK isoform X3"; protein_id "XP_036357367.1"; exon_number "8";
NC_042999.1	Gnomon	CDS	148508134	148508236	.	-	2	gene_id "LOC115209236"; db_xref "GeneID:115209236"; gbkey "CDS"; gene "LOC115209236"; ID ""; gene_name "LOC115209236"; transcript_id "XM_036501474.1"; product "tyrosine-protein kinase CSK isoform X3"; protein_id "XP_036357367.1"; exon_number "7";
NC_042999.1	Gnomon	CDS	148509969	148510137	.	-	0	gene_id "LOC115209236"; db_xref "GeneID:115209236"; gbkey "CDS"; gene "LOC115209236"; ID ""; gene_name "LOC115209236"; transcript_id "XM_036501474.1"; product "tyrosine-protein kinase CSK isoform X3"; protein_id "XP_036357367.1"; exon_number "6";
NC_042999.1	Gnomon	CDS	148539910	148540135	.	-	1	gene_id "LOC115209236"; db_xref "GeneID:115209236"; gbkey "CDS"; gene "LOC115209236"; ID ""; gene_name "LOC115209236"; transcript_id "XM_036501474.1"; product "tyrosine-protein kinase CSK isoform X3"; protein_id "XP_036357367.1"; exon_number "5";
NC_042999.1	Gnomon	CDS	148543681	148543781	.	-	0	gene_id "LOC115209236"; db_xref "GeneID:115209236"; gbkey "CDS"; gene "LOC115209236"; ID ""; gene_name "LOC115209236"; transcript_id "XM_036501474.1"; product "tyrosine-protein kinase CSK isoform X3"; protein_id "XP_036357367.1"; exon_number "4";
NC_042999.1	Gnomon	CDS	148582329	148582445	.	-	0	gene_id "LOC115209236"; db_xref "GeneID:115209236"; gbkey "CDS"; gene "LOC115209236"; ID ""; gene_name "LOC115209236"; transcript_id "XM_036501474.1"; product "tyrosine-protein kinase CSK isoform X3"; protein_id "XP_036357367.1"; exon_number "3";
NC_042999.1	Gnomon	CDS	148650090	148650107	.	-	0	gene_id "LOC115209236"; db_xref "GeneID:115209236"; gbkey "CDS"; gene "LOC115209236"; ID ""; gene_name "LOC115209236"; transcript_id "XM_036501474.1"; product "tyrosine-protein kinase CSK isoform X3"; protein_id "XP_036357367.1"; exon_number "2";
NC_042999.1	Gnomon	exon	148493568	148495821	.	-	.	gene_id "LOC115209236"; db_xref "GeneID:115209236"; gbkey "mRNA"; gene "LOC115209236"; ID ""; gene_name "LOC115209236"; transcript_id "XM_036501474.1"; product "tyrosine-protein kinase CSK, transcript variant X6"; exon_number "12"; model_evidence "Supporting evidence includes similarity to: 4 Proteins, and 100% coverage of the annotated genomic feature by RNAseq alignments, including 1 sample with support for all annotated introns";
NC_042999.1	Gnomon	exon	148497463	148497549	.	-	.	gene_id "LOC115209236"; db_xref "GeneID:115209236"; gbkey "mRNA"; gene "LOC115209236"; ID ""; gene_name "LOC115209236"; transcript_id "XM_036501474.1"; product "tyrosine-protein kinase CSK, transcript variant X6"; exon_number "11"; model_evidence "Supporting evidence includes similarity to: 4 Proteins, and 100% coverage of the annotated genomic feature by RNAseq alignments, including 1 sample with support for all annotated introns";
NC_042999.1	Gnomon	exon	148500205	148500300	.	-	.	gene_id "LOC115209236"; db_xref "GeneID:115209236"; gbkey "mRNA"; gene "LOC115209236"; ID ""; gene_name "LOC115209236"; transcript_id "XM_036501474.1"; product "tyrosine-protein kinase CSK, transcript variant X6"; exon_number "10"; model_evidence "Supporting evidence includes similarity to: 4 Proteins, and 100% coverage of the annotated genomic feature by RNAseq alignments, including 1 sample with support for all annotated introns";
NC_042999.1	Gnomon	exon	148501457	148501556	.	-	.	gene_id "LOC115209236"; db_xref "GeneID:115209236"; gbkey "mRNA"; gene "LOC115209236"; ID ""; gene_name "LOC115209236"; transcript_id "XM_036501474.1"; product "tyrosine-protein kinase CSK, transcript variant X6"; exon_number "9"; model_evidence "Supporting evidence includes similarity to: 4 Proteins, and 100% coverage of the annotated genomic feature by RNAseq alignments, including 1 sample with support for all annotated introns";
NC_042999.1	Gnomon	exon	148502661	148502819	.	-	.	gene_id "LOC115209236"; db_xref "GeneID:115209236"; gbkey "mRNA"; gene "LOC115209236"; ID ""; gene_name "LOC115209236"; transcript_id "XM_036501474.1"; product "tyrosine-protein kinase CSK, transcript variant X6"; exon_number "8"; model_evidence "Supporting evidence includes similarity to: 4 Proteins, and 100% coverage of the annotated genomic feature by RNAseq alignments, including 1 sample with support for all annotated introns";
NC_042999.1	Gnomon	exon	148508134	148508236	.	-	.	gene_id "LOC115209236"; db_xref "GeneID:115209236"; gbkey "mRNA"; gene "LOC115209236"; ID ""; gene_name "LOC115209236"; transcript_id "XM_036501474.1"; product "tyrosine-protein kinase CSK, transcript variant X6"; exon_number "7"; model_evidence "Supporting evidence includes similarity to: 4 Proteins, and 100% coverage of the annotated genomic feature by RNAseq alignments, including 1 sample with support for all annotated introns";
NC_042999.1	Gnomon	exon	148509969	148510137	.	-	.	gene_id "LOC115209236"; db_xref "GeneID:115209236"; gbkey "mRNA"; gene "LOC115209236"; ID ""; gene_name "LOC115209236"; transcript_id "XM_036501474.1"; product "tyrosine-protein kinase CSK, transcript variant X6"; exon_number "6"; model_evidence "Supporting evidence includes similarity to: 4 Proteins, and 100% coverage of the annotated genomic feature by RNAseq alignments, including 1 sample with support for all annotated introns";
NC_042999.1	Gnomon	exon	148539910	148540135	.	-	.	gene_id "LOC115209236"; db_xref "GeneID:115209236"; gbkey "mRNA"; gene "LOC115209236"; ID ""; gene_name "LOC115209236"; transcript_id "XM_036501474.1"; product "tyrosine-protein kinase CSK, transcript variant X6"; exon_number "5"; model_evidence "Supporting evidence includes similarity to: 4 Proteins, and 100% coverage of the annotated genomic feature by RNAseq alignments, including 1 sample with support for all annotated introns";
NC_042999.1	Gnomon	exon	148543681	148543781	.	-	.	gene_id "LOC115209236"; db_xref "GeneID:115209236"; gbkey "mRNA"; gene "LOC115209236"; ID ""; gene_name "LOC115209236"; transcript_id "XM_036501474.1"; product "tyrosine-protein kinase CSK, transcript variant X6"; exon_number "4"; model_evidence "Supporting evidence includes similarity to: 4 Proteins, and 100% coverage of the annotated genomic feature by RNAseq alignments, including 1 sample with support for all annotated introns";
NC_042999.1	Gnomon	exon	148582329	148582445	.	-	.	gene_id "LOC115209236"; db_xref "GeneID:115209236"; gbkey "mRNA"; gene "LOC115209236"; ID ""; gene_name "LOC115209236"; transcript_id "XM_036501474.1"; product "tyrosine-protein kinase CSK, transcript variant X6"; exon_number "3"; model_evidence "Supporting evidence includes similarity to: 4 Proteins, and 100% coverage of the annotated genomic feature by RNAseq alignments, including 1 sample with support for all annotated introns";
NC_042999.1	Gnomon	exon	148650090	148650206	.	-	.	gene_id "LOC115209236"; db_xref "GeneID:115209236"; gbkey "mRNA"; gene "LOC115209236"; ID ""; gene_name "LOC115209236"; transcript_id "XM_036501474.1"; product "tyrosine-protein kinase CSK, transcript variant X6"; exon_number "2"; model_evidence "Supporting evidence includes similarity to: 4 Proteins, and 100% coverage of the annotated genomic feature by RNAseq alignments, including 1 sample with support for all annotated introns";
NC_042999.1	Gnomon	exon	148822357	148822470	.	-	.	gene_id "LOC115209236"; db_xref "GeneID:115209236"; gbkey "mRNA"; gene "LOC115209236"; ID ""; gene_name "LOC115209236"; transcript_id "XM_036501474.1"; product "tyrosine-protein kinase CSK, transcript variant X6"; exon_number "1"; model_evidence "Supporting evidence includes similarity to: 4 Proteins, and 100% coverage of the annotated genomic feature by RNAseq alignments, including 1 sample with support for all annotated introns";
NC_042999.1	Gnomon	start_codon	148650105	148650107	.	-	0	gene_id "LOC115209236"; db_xref "GeneID:115209236"; gbkey "CDS"; gene "LOC115209236"; ID ""; gene_name "LOC115209236"; transcript_id "XM_036501474.1"; product "tyrosine-protein kinase CSK isoform X3"; protein_id "XP_036357367.1"; exon_number "2";
NC_042999.1	Gnomon	stop_codon	148495645	148495647	.	-	0	gene_id "LOC115209236"; db_xref "GeneID:115209236"; gbkey "CDS"; gene "LOC115209236"; ID ""; gene_name "LOC115209236"; transcript_id "XM_036501474.1"; product "tyrosine-protein kinase CSK isoform X3"; protein_id "XP_036357367.1"; exon_number "12";
NC_042999.1	Gnomon	transcript	148493568	148612871	.	-	.	gene_id "LOC115209236"; ID "XM_036501475.1"; gene_name "LOC115209236"; transcript_id "XM_036501475.1";
NC_042999.1	Gnomon	CDS	148495648	148495821	.	-	0	gene_id "LOC115209236"; db_xref "GeneID:115209236"; gbkey "CDS"; gene "LOC115209236"; ID ""; gene_name "LOC115209236"; transcript_id "XM_036501475.1"; product "tyrosine-protein kinase CSK isoform X4"; protein_id "XP_036357368.1"; exon_number "10";
NC_042999.1	Gnomon	CDS	148497463	148497549	.	-	0	gene_id "LOC115209236"; db_xref "GeneID:115209236"; gbkey "CDS"; gene "LOC115209236"; ID ""; gene_name "LOC115209236"; transcript_id "XM_036501475.1"; product "tyrosine-protein kinase CSK isoform X4"; protein_id "XP_036357368.1"; exon_number "9";
NC_042999.1	Gnomon	CDS	148500205	148500300	.	-	0	gene_id "LOC115209236"; db_xref "GeneID:115209236"; gbkey "CDS"; gene "LOC115209236"; ID ""; gene_name "LOC115209236"; transcript_id "XM_036501475.1"; product "tyrosine-protein kinase CSK isoform X4"; protein_id "XP_036357368.1"; exon_number "8";
NC_042999.1	Gnomon	CDS	148501457	148501556	.	-	1	gene_id "LOC115209236"; db_xref "GeneID:115209236"; gbkey "CDS"; gene "LOC115209236"; ID ""; gene_name "LOC115209236"; transcript_id "XM_036501475.1"; product "tyrosine-protein kinase CSK isoform X4"; protein_id "XP_036357368.1"; exon_number "7";
NC_042999.1	Gnomon	CDS	148502661	148502819	.	-	1	gene_id "LOC115209236"; db_xref "GeneID:115209236"; gbkey "CDS"; gene "LOC115209236"; ID ""; gene_name "LOC115209236"; transcript_id "XM_036501475.1"; product "tyrosine-protein kinase CSK isoform X4"; protein_id "XP_036357368.1"; exon_number "6";
NC_042999.1	Gnomon	CDS	148508134	148508236	.	-	2	gene_id "LOC115209236"; db_xref "GeneID:115209236"; gbkey "CDS"; gene "LOC115209236"; ID ""; gene_name "LOC115209236"; transcript_id "XM_036501475.1"; product "tyrosine-protein kinase CSK isoform X4"; protein_id "XP_036357368.1"; exon_number "5";
NC_042999.1	Gnomon	CDS	148509969	148510137	.	-	0	gene_id "LOC115209236"; db_xref "GeneID:115209236"; gbkey "CDS"; gene "LOC115209236"; ID ""; gene_name "LOC115209236"; transcript_id "XM_036501475.1"; product "tyrosine-protein kinase CSK isoform X4"; protein_id "XP_036357368.1"; exon_number "4";
NC_042999.1	Gnomon	CDS	148539910	148540135	.	-	1	gene_id "LOC115209236"; db_xref "GeneID:115209236"; gbkey "CDS"; gene "LOC115209236"; ID ""; gene_name "LOC115209236"; transcript_id "XM_036501475.1"; product "tyrosine-protein kinase CSK isoform X4"; protein_id "XP_036357368.1"; exon_number "3";
NC_042999.1	Gnomon	CDS	148543681	148543781	.	-	0	gene_id "LOC115209236"; db_xref "GeneID:115209236"; gbkey "CDS"; gene "LOC115209236"; ID ""; gene_name "LOC115209236"; transcript_id "XM_036501475.1"; product "tyrosine-protein kinase CSK isoform X4"; protein_id "XP_036357368.1"; exon_number "2";
NC_042999.1	Gnomon	CDS	148612458	148612481	.	-	0	gene_id "LOC115209236"; db_xref "GeneID:115209236"; gbkey "CDS"; gene "LOC115209236"; ID ""; gene_name "LOC115209236"; transcript_id "XM_036501475.1"; product "tyrosine-protein kinase CSK isoform X4"; protein_id "XP_036357368.1"; exon_number "1";
NC_042999.1	Gnomon	exon	148493568	148495821	.	-	.	gene_id "LOC115209236"; db_xref "GeneID:115209236"; gbkey "mRNA"; gene "LOC115209236"; ID ""; gene_name "LOC115209236"; transcript_id "XM_036501475.1"; product "tyrosine-protein kinase CSK, transcript variant X7"; exon_number "10"; model_evidence "Supporting evidence includes similarity to: 4 Proteins, and 100% coverage of the annotated genomic feature by RNAseq alignments, including 7 samples with support for all annotated introns";
NC_042999.1	Gnomon	exon	148497463	148497549	.	-	.	gene_id "LOC115209236"; db_xref "GeneID:115209236"; gbkey "mRNA"; gene "LOC115209236"; ID ""; gene_name "LOC115209236"; transcript_id "XM_036501475.1"; product "tyrosine-protein kinase CSK, transcript variant X7"; exon_number "9"; model_evidence "Supporting evidence includes similarity to: 4 Proteins, and 100% coverage of the annotated genomic feature by RNAseq alignments, including 7 samples with support for all annotated introns";
NC_042999.1	Gnomon	exon	148500205	148500300	.	-	.	gene_id "LOC115209236"; db_xref "GeneID:115209236"; gbkey "mRNA"; gene "LOC115209236"; ID ""; gene_name "LOC115209236"; transcript_id "XM_036501475.1"; product "tyrosine-protein kinase CSK, transcript variant X7"; exon_number "8"; model_evidence "Supporting evidence includes similarity to: 4 Proteins, and 100% coverage of the annotated genomic feature by RNAseq alignments, including 7 samples with support for all annotated introns";
NC_042999.1	Gnomon	exon	148501457	148501556	.	-	.	gene_id "LOC115209236"; db_xref "GeneID:115209236"; gbkey "mRNA"; gene "LOC115209236"; ID ""; gene_name "LOC115209236"; transcript_id "XM_036501475.1"; product "tyrosine-protein kinase CSK, transcript variant X7"; exon_number "7"; model_evidence "Supporting evidence includes similarity to: 4 Proteins, and 100% coverage of the annotated genomic feature by RNAseq alignments, including 7 samples with support for all annotated introns";
NC_042999.1	Gnomon	exon	148502661	148502819	.	-	.	gene_id "LOC115209236"; db_xref "GeneID:115209236"; gbkey "mRNA"; gene "LOC115209236"; ID ""; gene_name "LOC115209236"; transcript_id "XM_036501475.1"; product "tyrosine-protein kinase CSK, transcript variant X7"; exon_number "6"; model_evidence "Supporting evidence includes similarity to: 4 Proteins, and 100% coverage of the annotated genomic feature by RNAseq alignments, including 7 samples with support for all annotated introns";
NC_042999.1	Gnomon	exon	148508134	148508236	.	-	.	gene_id "LOC115209236"; db_xref "GeneID:115209236"; gbkey "mRNA"; gene "LOC115209236"; ID ""; gene_name "LOC115209236"; transcript_id "XM_036501475.1"; product "tyrosine-protein kinase CSK, transcript variant X7"; exon_number "5"; model_evidence "Supporting evidence includes similarity to: 4 Proteins, and 100% coverage of the annotated genomic feature by RNAseq alignments, including 7 samples with support for all annotated introns";
NC_042999.1	Gnomon	exon	148509969	148510137	.	-	.	gene_id "LOC115209236"; db_xref "GeneID:115209236"; gbkey "mRNA"; gene "LOC115209236"; ID ""; gene_name "LOC115209236"; transcript_id "XM_036501475.1"; product "tyrosine-protein kinase CSK, transcript variant X7"; exon_number "4"; model_evidence "Supporting evidence includes similarity to: 4 Proteins, and 100% coverage of the annotated genomic feature by RNAseq alignments, including 7 samples with support for all annotated introns";
NC_042999.1	Gnomon	exon	148539910	148540135	.	-	.	gene_id "LOC115209236"; db_xref "GeneID:115209236"; gbkey "mRNA"; gene "LOC115209236"; ID ""; gene_name "LOC115209236"; transcript_id "XM_036501475.1"; product "tyrosine-protein kinase CSK, transcript variant X7"; exon_number "3"; model_evidence "Supporting evidence includes similarity to: 4 Proteins, and 100% coverage of the annotated genomic feature by RNAseq alignments, including 7 samples with support for all annotated introns";
NC_042999.1	Gnomon	exon	148543681	148543781	.	-	.	gene_id "LOC115209236"; db_xref "GeneID:115209236"; gbkey "mRNA"; gene "LOC115209236"; ID ""; gene_name "LOC115209236"; transcript_id "XM_036501475.1"; product "tyrosine-protein kinase CSK, transcript variant X7"; exon_number "2"; model_evidence "Supporting evidence includes similarity to: 4 Proteins, and 100% coverage of the annotated genomic feature by RNAseq alignments, including 7 samples with support for all annotated introns";
NC_042999.1	Gnomon	exon	148612458	148612871	.	-	.	gene_id "LOC115209236"; db_xref "GeneID:115209236"; gbkey "mRNA"; gene "LOC115209236"; ID ""; gene_name "LOC115209236"; transcript_id "XM_036501475.1"; product "tyrosine-protein kinase CSK, transcript variant X7"; exon_number "1"; model_evidence "Supporting evidence includes similarity to: 4 Proteins, and 100% coverage of the annotated genomic feature by RNAseq alignments, including 7 samples with support for all annotated introns";
NC_042999.1	Gnomon	start_codon	148612479	148612481	.	-	0	gene_id "LOC115209236"; db_xref "GeneID:115209236"; gbkey "CDS"; gene "LOC115209236"; ID ""; gene_name "LOC115209236"; transcript_id "XM_036501475.1"; product "tyrosine-protein kinase CSK isoform X4"; protein_id "XP_036357368.1"; exon_number "1";
NC_042999.1	Gnomon	stop_codon	148495645	148495647	.	-	0	gene_id "LOC115209236"; db_xref "GeneID:115209236"; gbkey "CDS"; gene "LOC115209236"; ID ""; gene_name "LOC115209236"; transcript_id "XM_036501475.1"; product "tyrosine-protein kinase CSK isoform X4"; protein_id "XP_036357368.1"; exon_number "10";
NC_042999.1	Gnomon	transcript	148493568	148612865	.	-	.	gene_id "LOC115209236"; ID "XM_036501476.1"; gene_name "LOC115209236"; transcript_id "XM_036501476.1";
NC_042999.1	Gnomon	CDS	148495648	148495821	.	-	0	gene_id "LOC115209236"; db_xref "GeneID:115209236"; gbkey "CDS"; gene "LOC115209236"; ID ""; gene_name "LOC115209236"; transcript_id "XM_036501476.1"; product "tyrosine-protein kinase CSK isoform X5"; protein_id "XP_036357369.1"; exon_number "10";
NC_042999.1	Gnomon	CDS	148497463	148497549	.	-	0	gene_id "LOC115209236"; db_xref "GeneID:115209236"; gbkey "CDS"; gene "LOC115209236"; ID ""; gene_name "LOC115209236"; transcript_id "XM_036501476.1"; product "tyrosine-protein kinase CSK isoform X5"; protein_id "XP_036357369.1"; exon_number "9";
NC_042999.1	Gnomon	CDS	148500205	148500300	.	-	0	gene_id "LOC115209236"; db_xref "GeneID:115209236"; gbkey "CDS"; gene "LOC115209236"; ID ""; gene_name "LOC115209236"; transcript_id "XM_036501476.1"; product "tyrosine-protein kinase CSK isoform X5"; protein_id "XP_036357369.1"; exon_number "8";
NC_042999.1	Gnomon	CDS	148501457	148501556	.	-	1	gene_id "LOC115209236"; db_xref "GeneID:115209236"; gbkey "CDS"; gene "LOC115209236"; ID ""; gene_name "LOC115209236"; transcript_id "XM_036501476.1"; product "tyrosine-protein kinase CSK isoform X5"; protein_id "XP_036357369.1"; exon_number "7";
NC_042999.1	Gnomon	CDS	148502661	148502819	.	-	1	gene_id "LOC115209236"; db_xref "GeneID:115209236"; gbkey "CDS"; gene "LOC115209236"; ID ""; gene_name "LOC115209236"; transcript_id "XM_036501476.1"; product "tyrosine-protein kinase CSK isoform X5"; protein_id "XP_036357369.1"; exon_number "6";
NC_042999.1	Gnomon	CDS	148508134	148508236	.	-	2	gene_id "LOC115209236"; db_xref "GeneID:115209236"; gbkey "CDS"; gene "LOC115209236"; ID ""; gene_name "LOC115209236"; transcript_id "XM_036501476.1"; product "tyrosine-protein kinase CSK isoform X5"; protein_id "XP_036357369.1"; exon_number "5";
NC_042999.1	Gnomon	CDS	148509969	148510137	.	-	0	gene_id "LOC115209236"; db_xref "GeneID:115209236"; gbkey "CDS"; gene "LOC115209236"; ID ""; gene_name "LOC115209236"; transcript_id "XM_036501476.1"; product "tyrosine-protein kinase CSK isoform X5"; protein_id "XP_036357369.1"; exon_number "4";
NC_042999.1	Gnomon	CDS	148532467	148532686	.	-	1	gene_id "LOC115209236"; db_xref "GeneID:115209236"; gbkey "CDS"; gene "LOC115209236"; ID ""; gene_name "LOC115209236"; transcript_id "XM_036501476.1"; product "tyrosine-protein kinase CSK isoform X5"; protein_id "XP_036357369.1"; exon_number "3";
NC_042999.1	Gnomon	CDS	148543681	148543781	.	-	0	gene_id "LOC115209236"; db_xref "GeneID:115209236"; gbkey "CDS"; gene "LOC115209236"; ID ""; gene_name "LOC115209236"; transcript_id "XM_036501476.1"; product "tyrosine-protein kinase CSK isoform X5"; protein_id "XP_036357369.1"; exon_number "2";
NC_042999.1	Gnomon	CDS	148612458	148612481	.	-	0	gene_id "LOC115209236"; db_xref "GeneID:115209236"; gbkey "CDS"; gene "LOC115209236"; ID ""; gene_name "LOC115209236"; transcript_id "XM_036501476.1"; product "tyrosine-protein kinase CSK isoform X5"; protein_id "XP_036357369.1"; exon_number "1";
NC_042999.1	Gnomon	exon	148493568	148495821	.	-	.	gene_id "LOC115209236"; db_xref "GeneID:115209236"; gbkey "mRNA"; gene "LOC115209236"; ID ""; gene_name "LOC115209236"; transcript_id "XM_036501476.1"; product "tyrosine-protein kinase CSK, transcript variant X8"; exon_number "10"; model_evidence "Supporting evidence includes similarity to: 12 Proteins, and 100% coverage of the annotated genomic feature by RNAseq alignments, including 11 samples with support for all annotated introns";
NC_042999.1	Gnomon	exon	148497463	148497549	.	-	.	gene_id "LOC115209236"; db_xref "GeneID:115209236"; gbkey "mRNA"; gene "LOC115209236"; ID ""; gene_name "LOC115209236"; transcript_id "XM_036501476.1"; product "tyrosine-protein kinase CSK, transcript variant X8"; exon_number "9"; model_evidence "Supporting evidence includes similarity to: 12 Proteins, and 100% coverage of the annotated genomic feature by RNAseq alignments, including 11 samples with support for all annotated introns";
NC_042999.1	Gnomon	exon	148500205	148500300	.	-	.	gene_id "LOC115209236"; db_xref "GeneID:115209236"; gbkey "mRNA"; gene "LOC115209236"; ID ""; gene_name "LOC115209236"; transcript_id "XM_036501476.1"; product "tyrosine-protein kinase CSK, transcript variant X8"; exon_number "8"; model_evidence "Supporting evidence includes similarity to: 12 Proteins, and 100% coverage of the annotated genomic feature by RNAseq alignments, including 11 samples with support for all annotated introns";
NC_042999.1	Gnomon	exon	148501457	148501556	.	-	.	gene_id "LOC115209236"; db_xref "GeneID:115209236"; gbkey "mRNA"; gene "LOC115209236"; ID ""; gene_name "LOC115209236"; transcript_id "XM_036501476.1"; product "tyrosine-protein kinase CSK, transcript variant X8"; exon_number "7"; model_evidence "Supporting evidence includes similarity to: 12 Proteins, and 100% coverage of the annotated genomic feature by RNAseq alignments, including 11 samples with support for all annotated introns";
NC_042999.1	Gnomon	exon	148502661	148502819	.	-	.	gene_id "LOC115209236"; db_xref "GeneID:115209236"; gbkey "mRNA"; gene "LOC115209236"; ID ""; gene_name "LOC115209236"; transcript_id "XM_036501476.1"; product "tyrosine-protein kinase CSK, transcript variant X8"; exon_number "6"; model_evidence "Supporting evidence includes similarity to: 12 Proteins, and 100% coverage of the annotated genomic feature by RNAseq alignments, including 11 samples with support for all annotated introns";
NC_042999.1	Gnomon	exon	148508134	148508236	.	-	.	gene_id "LOC115209236"; db_xref "GeneID:115209236"; gbkey "mRNA"; gene "LOC115209236"; ID ""; gene_name "LOC115209236"; transcript_id "XM_036501476.1"; product "tyrosine-protein kinase CSK, transcript variant X8"; exon_number "5"; model_evidence "Supporting evidence includes similarity to: 12 Proteins, and 100% coverage of the annotated genomic feature by RNAseq alignments, including 11 samples with support for all annotated introns";
NC_042999.1	Gnomon	exon	148509969	148510137	.	-	.	gene_id "LOC115209236"; db_xref "GeneID:115209236"; gbkey "mRNA"; gene "LOC115209236"; ID ""; gene_name "LOC115209236"; transcript_id "XM_036501476.1"; product "tyrosine-protein kinase CSK, transcript variant X8"; exon_number "4"; model_evidence "Supporting evidence includes similarity to: 12 Proteins, and 100% coverage of the annotated genomic feature by RNAseq alignments, including 11 samples with support for all annotated introns";
NC_042999.1	Gnomon	exon	148532467	148532686	.	-	.	gene_id "LOC115209236"; db_xref "GeneID:115209236"; gbkey "mRNA"; gene "LOC115209236"; ID ""; gene_name "LOC115209236"; transcript_id "XM_036501476.1"; product "tyrosine-protein kinase CSK, transcript variant X8"; exon_number "3"; model_evidence "Supporting evidence includes similarity to: 12 Proteins, and 100% coverage of the annotated genomic feature by RNAseq alignments, including 11 samples with support for all annotated introns";
NC_042999.1	Gnomon	exon	148543681	148543781	.	-	.	gene_id "LOC115209236"; db_xref "GeneID:115209236"; gbkey "mRNA"; gene "LOC115209236"; ID ""; gene_name "LOC115209236"; transcript_id "XM_036501476.1"; product "tyrosine-protein kinase CSK, transcript variant X8"; exon_number "2"; model_evidence "Supporting evidence includes similarity to: 12 Proteins, and 100% coverage of the annotated genomic feature by RNAseq alignments, including 11 samples with support for all annotated introns";
NC_042999.1	Gnomon	exon	148612458	148612865	.	-	.	gene_id "LOC115209236"; db_xref "GeneID:115209236"; gbkey "mRNA"; gene "LOC115209236"; ID ""; gene_name "LOC115209236"; transcript_id "XM_036501476.1"; product "tyrosine-protein kinase CSK, transcript variant X8"; exon_number "1"; model_evidence "Supporting evidence includes similarity to: 12 Proteins, and 100% coverage of the annotated genomic feature by RNAseq alignments, including 11 samples with support for all annotated introns";
NC_042999.1	Gnomon	start_codon	148612479	148612481	.	-	0	gene_id "LOC115209236"; db_xref "GeneID:115209236"; gbkey "CDS"; gene "LOC115209236"; ID ""; gene_name "LOC115209236"; transcript_id "XM_036501476.1"; product "tyrosine-protein kinase CSK isoform X5"; protein_id "XP_036357369.1"; exon_number "1";
NC_042999.1	Gnomon	stop_codon	148495645	148495647	.	-	0	gene_id "LOC115209236"; db_xref "GeneID:115209236"; gbkey "CDS"; gene "LOC115209236"; ID ""; gene_name "LOC115209236"; transcript_id "XM_036501476.1"; product "tyrosine-protein kinase CSK isoform X5"; protein_id "XP_036357369.1"; exon_number "10";
NC_042999.1	Gnomon	gene	148419977	148465557	.	-	.	gene_id "LOC115209237"; db_xref "GeneID:115209237"; gbkey "Gene"; gene "LOC115209237"; gene_biotype "protein_coding"; ID ""; gene_name "LOC115209237";
NC_042999.1	Gnomon~FLAMseq	transcript	148419977	148465557	.	-	.	gene_id "LOC115209237"; ID "XM_029777516.2"; gene_name "LOC115209237"; transcript_id "FLAMseq_ext~XM_029777516.2"; three_prime_ext "188";
NC_042999.1	Gnomon~FLAMseq	exon	148420165	148420583	.	-	.	gene_id "LOC115209237"; db_xref "GeneID:115209237"; gbkey "mRNA"; gene "LOC115209237"; ID ""; gene_name "LOC115209237"; transcript_id "FLAMseq_ext~XM_029777516.2"; product "tyrosine-protein kinase CSK"; exon_number "9"; model_evidence "Supporting evidence includes similarity to: 4 Proteins, and 100% coverage of the annotated genomic feature by RNAseq alignments, including 31 samples with support for all annotated introns";
NC_042999.1	Gnomon~FLAMseq	exon	148424970	148425056	.	-	.	gene_id "LOC115209237"; db_xref "GeneID:115209237"; gbkey "mRNA"; gene "LOC115209237"; ID ""; gene_name "LOC115209237"; transcript_id "FLAMseq_ext~XM_029777516.2"; product "tyrosine-protein kinase CSK"; exon_number "8"; model_evidence "Supporting evidence includes similarity to: 4 Proteins, and 100% coverage of the annotated genomic feature by RNAseq alignments, including 31 samples with support for all annotated introns";
NC_042999.1	Gnomon~FLAMseq	exon	148428525	148428620	.	-	.	gene_id "LOC115209237"; db_xref "GeneID:115209237"; gbkey "mRNA"; gene "LOC115209237"; ID ""; gene_name "LOC115209237"; transcript_id "FLAMseq_ext~XM_029777516.2"; product "tyrosine-protein kinase CSK"; exon_number "7"; model_evidence "Supporting evidence includes similarity to: 4 Proteins, and 100% coverage of the annotated genomic feature by RNAseq alignments, including 31 samples with support for all annotated introns";
NC_042999.1	Gnomon~FLAMseq	exon	148431215	148431314	.	-	.	gene_id "LOC115209237"; db_xref "GeneID:115209237"; gbkey "mRNA"; gene "LOC115209237"; ID ""; gene_name "LOC115209237"; transcript_id "FLAMseq_ext~XM_029777516.2"; product "tyrosine-protein kinase CSK"; exon_number "6"; model_evidence "Supporting evidence includes similarity to: 4 Proteins, and 100% coverage of the annotated genomic feature by RNAseq alignments, including 31 samples with support for all annotated introns";
NC_042999.1	Gnomon~FLAMseq	exon	148435062	148435220	.	-	.	gene_id "LOC115209237"; db_xref "GeneID:115209237"; gbkey "mRNA"; gene "LOC115209237"; ID ""; gene_name "LOC115209237"; transcript_id "FLAMseq_ext~XM_029777516.2"; product "tyrosine-protein kinase CSK"; exon_number "5"; model_evidence "Supporting evidence includes similarity to: 4 Proteins, and 100% coverage of the annotated genomic feature by RNAseq alignments, including 31 samples with support for all annotated introns";
NC_042999.1	Gnomon~FLAMseq	exon	148444037	148444136	.	-	.	gene_id "LOC115209237"; db_xref "GeneID:115209237"; gbkey "mRNA"; gene "LOC115209237"; ID ""; gene_name "LOC115209237"; transcript_id "FLAMseq_ext~XM_029777516.2"; product "tyrosine-protein kinase CSK"; exon_number "4"; model_evidence "Supporting evidence includes similarity to: 4 Proteins, and 100% coverage of the annotated genomic feature by RNAseq alignments, including 31 samples with support for all annotated introns";
NC_042999.1	Gnomon~FLAMseq	exon	148454790	148454940	.	-	.	gene_id "LOC115209237"; db_xref "GeneID:115209237"; gbkey "mRNA"; gene "LOC115209237"; ID ""; gene_name "LOC115209237"; transcript_id "FLAMseq_ext~XM_029777516.2"; product "tyrosine-protein kinase CSK"; exon_number "3"; model_evidence "Supporting evidence includes similarity to: 4 Proteins, and 100% coverage of the annotated genomic feature by RNAseq alignments, including 31 samples with support for all annotated introns";
NC_042999.1	Gnomon~FLAMseq	exon	148461868	148462087	.	-	.	gene_id "LOC115209237"; db_xref "GeneID:115209237"; gbkey "mRNA"; gene "LOC115209237"; ID ""; gene_name "LOC115209237"; transcript_id "FLAMseq_ext~XM_029777516.2"; product "tyrosine-protein kinase CSK"; exon_number "2"; model_evidence "Supporting evidence includes similarity to: 4 Proteins, and 100% coverage of the annotated genomic feature by RNAseq alignments, including 31 samples with support for all annotated introns";
NC_042999.1	Gnomon~FLAMseq	exon	148465265	148465557	.	-	.	gene_id "LOC115209237"; db_xref "GeneID:115209237"; gbkey "mRNA"; gene "LOC115209237"; ID ""; gene_name "LOC115209237"; transcript_id "FLAMseq_ext~XM_029777516.2"; product "tyrosine-protein kinase CSK"; exon_number "1"; model_evidence "Supporting evidence includes similarity to: 4 Proteins, and 100% coverage of the annotated genomic feature by RNAseq alignments, including 31 samples with support for all annotated introns";
NC_042999.1	Gnomon~FLAMseq	exon	148419977	148420583	.	-	.	gene_id "LOC115209237"; db_xref "GeneID:115209237"; gbkey "mRNA"; gene "LOC115209237"; ID ""; gene_name "LOC115209237"; transcript_id "FLAMseq_ext~XM_029777516.2"; product ""; exon_number "9"; model_evidence "Supporting evidence includes similarity to: 4 Proteins, and 100% coverage of the annotated genomic feature by RNAseq alignments"; three_prime_ext "188";
NC_042999.1	Gnomon	transcript	148420165	148465557	.	-	.	gene_id "LOC115209237"; ID "XM_029777516.2"; gene_name "LOC115209237"; transcript_id "XM_029777516.2";
NC_042999.1	Gnomon	CDS	148420410	148420583	.	-	0	gene_id "LOC115209237"; db_xref "GeneID:115209237"; gbkey "CDS"; gene "LOC115209237"; ID ""; gene_name "LOC115209237"; transcript_id "XM_029777516.2"; product "tyrosine-protein kinase CSK"; protein_id "XP_029633376.1"; exon_number "9";
NC_042999.1	Gnomon	CDS	148424970	148425056	.	-	0	gene_id "LOC115209237"; db_xref "GeneID:115209237"; gbkey "CDS"; gene "LOC115209237"; ID ""; gene_name "LOC115209237"; transcript_id "XM_029777516.2"; product "tyrosine-protein kinase CSK"; protein_id "XP_029633376.1"; exon_number "8";
NC_042999.1	Gnomon	CDS	148428525	148428620	.	-	0	gene_id "LOC115209237"; db_xref "GeneID:115209237"; gbkey "CDS"; gene "LOC115209237"; ID ""; gene_name "LOC115209237"; transcript_id "XM_029777516.2"; product "tyrosine-protein kinase CSK"; protein_id "XP_029633376.1"; exon_number "7";
NC_042999.1	Gnomon	CDS	148431215	148431314	.	-	1	gene_id "LOC115209237"; db_xref "GeneID:115209237"; gbkey "CDS"; gene "LOC115209237"; ID ""; gene_name "LOC115209237"; transcript_id "XM_029777516.2"; product "tyrosine-protein kinase CSK"; protein_id "XP_029633376.1"; exon_number "6";
NC_042999.1	Gnomon	CDS	148435062	148435220	.	-	1	gene_id "LOC115209237"; db_xref "GeneID:115209237"; gbkey "CDS"; gene "LOC115209237"; ID ""; gene_name "LOC115209237"; transcript_id "XM_029777516.2"; product "tyrosine-protein kinase CSK"; protein_id "XP_029633376.1"; exon_number "5";
NC_042999.1	Gnomon	CDS	148444037	148444136	.	-	2	gene_id "LOC115209237"; db_xref "GeneID:115209237"; gbkey "CDS"; gene "LOC115209237"; ID ""; gene_name "LOC115209237"; transcript_id "XM_029777516.2"; product "tyrosine-protein kinase CSK"; protein_id "XP_029633376.1"; exon_number "4";
NC_042999.1	Gnomon	CDS	148454790	148454940	.	-	0	gene_id "LOC115209237"; db_xref "GeneID:115209237"; gbkey "CDS"; gene "LOC115209237"; ID ""; gene_name "LOC115209237"; transcript_id "XM_029777516.2"; product "tyrosine-protein kinase CSK"; protein_id "XP_029633376.1"; exon_number "3";
NC_042999.1	Gnomon	CDS	148461868	148462087	.	-	1	gene_id "LOC115209237"; db_xref "GeneID:115209237"; gbkey "CDS"; gene "LOC115209237"; ID ""; gene_name "LOC115209237"; transcript_id "XM_029777516.2"; product "tyrosine-protein kinase CSK"; protein_id "XP_029633376.1"; exon_number "2";
NC_042999.1	Gnomon	CDS	148465265	148465296	.	-	0	gene_id "LOC115209237"; db_xref "GeneID:115209237"; gbkey "CDS"; gene "LOC115209237"; ID ""; gene_name "LOC115209237"; transcript_id "XM_029777516.2"; product "tyrosine-protein kinase CSK"; protein_id "XP_029633376.1"; exon_number "1";
NC_042999.1	Gnomon	exon	148420165	148420583	.	-	.	gene_id "LOC115209237"; db_xref "GeneID:115209237"; gbkey "mRNA"; gene "LOC115209237"; ID ""; gene_name "LOC115209237"; transcript_id "XM_029777516.2"; product "tyrosine-protein kinase CSK"; exon_number "9"; model_evidence "Supporting evidence includes similarity to: 4 Proteins, and 100% coverage of the annotated genomic feature by RNAseq alignments, including 31 samples with support for all annotated introns";
NC_042999.1	Gnomon	exon	148424970	148425056	.	-	.	gene_id "LOC115209237"; db_xref "GeneID:115209237"; gbkey "mRNA"; gene "LOC115209237"; ID ""; gene_name "LOC115209237"; transcript_id "XM_029777516.2"; product "tyrosine-protein kinase CSK"; exon_number "8"; model_evidence "Supporting evidence includes similarity to: 4 Proteins, and 100% coverage of the annotated genomic feature by RNAseq alignments, including 31 samples with support for all annotated introns";
NC_042999.1	Gnomon	exon	148428525	148428620	.	-	.	gene_id "LOC115209237"; db_xref "GeneID:115209237"; gbkey "mRNA"; gene "LOC115209237"; ID ""; gene_name "LOC115209237"; transcript_id "XM_029777516.2"; product "tyrosine-protein kinase CSK"; exon_number "7"; model_evidence "Supporting evidence includes similarity to: 4 Proteins, and 100% coverage of the annotated genomic feature by RNAseq alignments, including 31 samples with support for all annotated introns";
NC_042999.1	Gnomon	exon	148431215	148431314	.	-	.	gene_id "LOC115209237"; db_xref "GeneID:115209237"; gbkey "mRNA"; gene "LOC115209237"; ID ""; gene_name "LOC115209237"; transcript_id "XM_029777516.2"; product "tyrosine-protein kinase CSK"; exon_number "6"; model_evidence "Supporting evidence includes similarity to: 4 Proteins, and 100% coverage of the annotated genomic feature by RNAseq alignments, including 31 samples with support for all annotated introns";
NC_042999.1	Gnomon	exon	148435062	148435220	.	-	.	gene_id "LOC115209237"; db_xref "GeneID:115209237"; gbkey "mRNA"; gene "LOC115209237"; ID ""; gene_name "LOC115209237"; transcript_id "XM_029777516.2"; product "tyrosine-protein kinase CSK"; exon_number "5"; model_evidence "Supporting evidence includes similarity to: 4 Proteins, and 100% coverage of the annotated genomic feature by RNAseq alignments, including 31 samples with support for all annotated introns";
NC_042999.1	Gnomon	exon	148444037	148444136	.	-	.	gene_id "LOC115209237"; db_xref "GeneID:115209237"; gbkey "mRNA"; gene "LOC115209237"; ID ""; gene_name "LOC115209237"; transcript_id "XM_029777516.2"; product "tyrosine-protein kinase CSK"; exon_number "4"; model_evidence "Supporting evidence includes similarity to: 4 Proteins, and 100% coverage of the annotated genomic feature by RNAseq alignments, including 31 samples with support for all annotated introns";
NC_042999.1	Gnomon	exon	148454790	148454940	.	-	.	gene_id "LOC115209237"; db_xref "GeneID:115209237"; gbkey "mRNA"; gene "LOC115209237"; ID ""; gene_name "LOC115209237"; transcript_id "XM_029777516.2"; product "tyrosine-protein kinase CSK"; exon_number "3"; model_evidence "Supporting evidence includes similarity to: 4 Proteins, and 100% coverage of the annotated genomic feature by RNAseq alignments, including 31 samples with support for all annotated introns";
NC_042999.1	Gnomon	exon	148461868	148462087	.	-	.	gene_id "LOC115209237"; db_xref "GeneID:115209237"; gbkey "mRNA"; gene "LOC115209237"; ID ""; gene_name "LOC115209237"; transcript_id "XM_029777516.2"; product "tyrosine-protein kinase CSK"; exon_number "2"; model_evidence "Supporting evidence includes similarity to: 4 Proteins, and 100% coverage of the annotated genomic feature by RNAseq alignments, including 31 samples with support for all annotated introns";
NC_042999.1	Gnomon	exon	148465265	148465557	.	-	.	gene_id "LOC115209237"; db_xref "GeneID:115209237"; gbkey "mRNA"; gene "LOC115209237"; ID ""; gene_name "LOC115209237"; transcript_id "XM_029777516.2"; product "tyrosine-protein kinase CSK"; exon_number "1"; model_evidence "Supporting evidence includes similarity to: 4 Proteins, and 100% coverage of the annotated genomic feature by RNAseq alignments, including 31 samples with support for all annotated introns";
NC_042999.1	Gnomon	start_codon	148465294	148465296	.	-	0	gene_id "LOC115209237"; db_xref "GeneID:115209237"; gbkey "CDS"; gene "LOC115209237"; ID ""; gene_name "LOC115209237"; transcript_id "XM_029777516.2"; product "tyrosine-protein kinase CSK"; protein_id "XP_029633376.1"; exon_number "1";
NC_042999.1	Gnomon	stop_codon	148420407	148420409	.	-	0	gene_id "LOC115209237"; db_xref "GeneID:115209237"; gbkey "CDS"; gene "LOC115209237"; ID ""; gene_name "LOC115209237"; transcript_id "XM_029777516.2"; product "tyrosine-protein kinase CSK"; protein_id "XP_029633376.1"; exon_number "9";
NC_042999.1	Gnomon	gene	162943750	162969469	.	+	.	gene_id "LOC115209238"; db_xref "GeneID:115209238"; gbkey "Gene"; gene "LOC115209238"; gene_biotype "protein_coding"; ID ""; gene_name "LOC115209238";
NC_042999.1	PBRI	transcript	162943842	162962861	.	+	.	gene_id "LOC115209238"; ID ""; gene_name "LOC115209238"; transcript_id "G14536.10"; uniq_trans_id "G14536.10";
NC_042999.1	PBRI	exon	162943842	162943895	.	+	.	gene_id "LOC115209238"; ID ""; gene_name "LOC115209238"; transcript_id "G14536.10"; exon_number "1"; uniq_trans_id "G14536.10";
NC_042999.1	PBRI	exon	162947512	162947888	.	+	.	gene_id "LOC115209238"; ID ""; gene_name "LOC115209238"; transcript_id "G14536.10"; exon_number "2"; uniq_trans_id "G14536.10";
NC_042999.1	PBRI	exon	162952048	162952078	.	+	.	gene_id "LOC115209238"; ID ""; gene_name "LOC115209238"; transcript_id "G14536.10"; exon_number "3"; uniq_trans_id "G14536.10";
NC_042999.1	PBRI	exon	162952163	162952203	.	+	.	gene_id "LOC115209238"; ID ""; gene_name "LOC115209238"; transcript_id "G14536.10"; exon_number "4"; uniq_trans_id "G14536.10";
NC_042999.1	PBRI	exon	162957574	162959142	.	+	.	gene_id "LOC115209238"; ID ""; gene_name "LOC115209238"; transcript_id "G14536.10"; exon_number "5"; uniq_trans_id "G14536.10";
NC_042999.1	PBRI	exon	162959970	162962310	.	+	.	gene_id "LOC115209238"; ID ""; gene_name "LOC115209238"; transcript_id "G14536.10"; exon_number "6"; uniq_trans_id "G14536.10";
NC_042999.1	PBRI	exon	162962535	162962861	.	+	.	gene_id "LOC115209238"; ID ""; gene_name "LOC115209238"; transcript_id "G14536.10"; exon_number "7"; uniq_trans_id "G14536.10";
NC_042999.1	PBRI	transcript	162943844	162969469	.	+	.	gene_id "LOC115209238"; ID ""; gene_name "LOC115209238"; transcript_id "G14536.12"; uniq_trans_id "G14536.12";
NC_042999.1	PBRI	exon	162943844	162943895	.	+	.	gene_id "LOC115209238"; ID ""; gene_name "LOC115209238"; transcript_id "G14536.12"; exon_number "1"; uniq_trans_id "G14536.12";
NC_042999.1	PBRI	exon	162947512	162947888	.	+	.	gene_id "LOC115209238"; ID ""; gene_name "LOC115209238"; transcript_id "G14536.12"; exon_number "2"; uniq_trans_id "G14536.12";
NC_042999.1	PBRI	exon	162952048	162952203	.	+	.	gene_id "LOC115209238"; ID ""; gene_name "LOC115209238"; transcript_id "G14536.12"; exon_number "3"; uniq_trans_id "G14536.12";
NC_042999.1	PBRI	exon	162957574	162957660	.	+	.	gene_id "LOC115209238"; ID ""; gene_name "LOC115209238"; transcript_id "G14536.12"; exon_number "4"; uniq_trans_id "G14536.12";
NC_042999.1	PBRI	exon	162958042	162958080	.	+	.	gene_id "LOC115209238"; ID ""; gene_name "LOC115209238"; transcript_id "G14536.12"; exon_number "5"; uniq_trans_id "G14536.12";
NC_042999.1	PBRI	exon	162958838	162959142	.	+	.	gene_id "LOC115209238"; ID ""; gene_name "LOC115209238"; transcript_id "G14536.12"; exon_number "6"; uniq_trans_id "G14536.12";
NC_042999.1	PBRI	exon	162959970	162960254	.	+	.	gene_id "LOC115209238"; ID ""; gene_name "LOC115209238"; transcript_id "G14536.12"; exon_number "7"; uniq_trans_id "G14536.12";
NC_042999.1	PBRI	exon	162963874	162964183	.	+	.	gene_id "LOC115209238"; ID ""; gene_name "LOC115209238"; transcript_id "G14536.12"; exon_number "8"; uniq_trans_id "G14536.12";
NC_042999.1	PBRI	exon	162965028	162965127	.	+	.	gene_id "LOC115209238"; ID ""; gene_name "LOC115209238"; transcript_id "G14536.12"; exon_number "9"; uniq_trans_id "G14536.12";
NC_042999.1	PBRI	exon	162966186	162966456	.	+	.	gene_id "LOC115209238"; ID ""; gene_name "LOC115209238"; transcript_id "G14536.12"; exon_number "10"; uniq_trans_id "G14536.12";
NC_042999.1	PBRI	exon	162968798	162968908	.	+	.	gene_id "LOC115209238"; ID ""; gene_name "LOC115209238"; transcript_id "G14536.12"; exon_number "11"; uniq_trans_id "G14536.12";
NC_042999.1	PBRI	exon	162969113	162969469	.	+	.	gene_id "LOC115209238"; ID ""; gene_name "LOC115209238"; transcript_id "G14536.12"; exon_number "12"; uniq_trans_id "G14536.12";
NC_042999.1	PBRI	transcript	162943862	162969430	.	+	.	gene_id "LOC115209238"; ID ""; gene_name "LOC115209238"; transcript_id "G14536.17"; uniq_trans_id "G14536.17";
NC_042999.1	PBRI	exon	162943862	162943895	.	+	.	gene_id "LOC115209238"; ID ""; gene_name "LOC115209238"; transcript_id "G14536.17"; exon_number "1"; uniq_trans_id "G14536.17";
NC_042999.1	PBRI	exon	162947512	162947888	.	+	.	gene_id "LOC115209238"; ID ""; gene_name "LOC115209238"; transcript_id "G14536.17"; exon_number "2"; uniq_trans_id "G14536.17";
NC_042999.1	PBRI	exon	162952048	162952078	.	+	.	gene_id "LOC115209238"; ID ""; gene_name "LOC115209238"; transcript_id "G14536.17"; exon_number "3"; uniq_trans_id "G14536.17";
NC_042999.1	PBRI	exon	162952163	162952203	.	+	.	gene_id "LOC115209238"; ID ""; gene_name "LOC115209238"; transcript_id "G14536.17"; exon_number "4"; uniq_trans_id "G14536.17";
NC_042999.1	PBRI	exon	162957574	162957660	.	+	.	gene_id "LOC115209238"; ID ""; gene_name "LOC115209238"; transcript_id "G14536.17"; exon_number "5"; uniq_trans_id "G14536.17";
NC_042999.1	PBRI	exon	162958042	162958080	.	+	.	gene_id "LOC115209238"; ID ""; gene_name "LOC115209238"; transcript_id "G14536.17"; exon_number "6"; uniq_trans_id "G14536.17";
NC_042999.1	PBRI	exon	162958838	162959142	.	+	.	gene_id "LOC115209238"; ID ""; gene_name "LOC115209238"; transcript_id "G14536.17"; exon_number "7"; uniq_trans_id "G14536.17";
NC_042999.1	PBRI	exon	162959970	162960254	.	+	.	gene_id "LOC115209238"; ID ""; gene_name "LOC115209238"; transcript_id "G14536.17"; exon_number "8"; uniq_trans_id "G14536.17";
NC_042999.1	PBRI	exon	162963874	162965127	.	+	.	gene_id "LOC115209238"; ID ""; gene_name "LOC115209238"; transcript_id "G14536.17"; exon_number "9"; uniq_trans_id "G14536.17";
NC_042999.1	PBRI	exon	162966186	162966456	.	+	.	gene_id "LOC115209238"; ID ""; gene_name "LOC115209238"; transcript_id "G14536.17"; exon_number "10"; uniq_trans_id "G14536.17";
NC_042999.1	PBRI	exon	162968798	162968908	.	+	.	gene_id "LOC115209238"; ID ""; gene_name "LOC115209238"; transcript_id "G14536.17"; exon_number "11"; uniq_trans_id "G14536.17";
NC_042999.1	PBRI	exon	162969113	162969430	.	+	.	gene_id "LOC115209238"; ID ""; gene_name "LOC115209238"; transcript_id "G14536.17"; exon_number "12"; uniq_trans_id "G14536.17";
NC_042999.1	PBRI	transcript	162946773	162969430	.	+	.	gene_id "LOC115209238"; ID ""; gene_name "LOC115209238"; transcript_id "G14536.22"; uniq_trans_id "G14536.22";
NC_042999.1	PBRI	exon	162946773	162946816	.	+	.	gene_id "LOC115209238"; ID ""; gene_name "LOC115209238"; transcript_id "G14536.22"; exon_number "1"; uniq_trans_id "G14536.22";
NC_042999.1	PBRI	exon	162947512	162947888	.	+	.	gene_id "LOC115209238"; ID ""; gene_name "LOC115209238"; transcript_id "G14536.22"; exon_number "2"; uniq_trans_id "G14536.22";
NC_042999.1	PBRI	exon	162952048	162952078	.	+	.	gene_id "LOC115209238"; ID ""; gene_name "LOC115209238"; transcript_id "G14536.22"; exon_number "3"; uniq_trans_id "G14536.22";
NC_042999.1	PBRI	exon	162952163	162952203	.	+	.	gene_id "LOC115209238"; ID ""; gene_name "LOC115209238"; transcript_id "G14536.22"; exon_number "4"; uniq_trans_id "G14536.22";
NC_042999.1	PBRI	exon	162957574	162957660	.	+	.	gene_id "LOC115209238"; ID ""; gene_name "LOC115209238"; transcript_id "G14536.22"; exon_number "5"; uniq_trans_id "G14536.22";
NC_042999.1	PBRI	exon	162958042	162958080	.	+	.	gene_id "LOC115209238"; ID ""; gene_name "LOC115209238"; transcript_id "G14536.22"; exon_number "6"; uniq_trans_id "G14536.22";
NC_042999.1	PBRI	exon	162958838	162959142	.	+	.	gene_id "LOC115209238"; ID ""; gene_name "LOC115209238"; transcript_id "G14536.22"; exon_number "7"; uniq_trans_id "G14536.22";
NC_042999.1	PBRI	exon	162959970	162960254	.	+	.	gene_id "LOC115209238"; ID ""; gene_name "LOC115209238"; transcript_id "G14536.22"; exon_number "8"; uniq_trans_id "G14536.22";
NC_042999.1	PBRI	exon	162963874	162965127	.	+	.	gene_id "LOC115209238"; ID ""; gene_name "LOC115209238"; transcript_id "G14536.22"; exon_number "9"; uniq_trans_id "G14536.22";
NC_042999.1	PBRI	exon	162966186	162966456	.	+	.	gene_id "LOC115209238"; ID ""; gene_name "LOC115209238"; transcript_id "G14536.22"; exon_number "10"; uniq_trans_id "G14536.22";
NC_042999.1	PBRI	exon	162968798	162968908	.	+	.	gene_id "LOC115209238"; ID ""; gene_name "LOC115209238"; transcript_id "G14536.22"; exon_number "11"; uniq_trans_id "G14536.22";
NC_042999.1	PBRI	exon	162969113	162969430	.	+	.	gene_id "LOC115209238"; ID ""; gene_name "LOC115209238"; transcript_id "G14536.22"; exon_number "12"; uniq_trans_id "G14536.22";
NC_042999.1	PBRI	transcript	162946776	162969469	.	+	.	gene_id "LOC115209238"; ID ""; gene_name "LOC115209238"; transcript_id "G14536.24"; uniq_trans_id "G14536.24";
NC_042999.1	PBRI	exon	162946776	162946816	.	+	.	gene_id "LOC115209238"; ID ""; gene_name "LOC115209238"; transcript_id "G14536.24"; exon_number "1"; uniq_trans_id "G14536.24";
NC_042999.1	PBRI	exon	162947512	162947888	.	+	.	gene_id "LOC115209238"; ID ""; gene_name "LOC115209238"; transcript_id "G14536.24"; exon_number "2"; uniq_trans_id "G14536.24";
NC_042999.1	PBRI	exon	162952048	162952078	.	+	.	gene_id "LOC115209238"; ID ""; gene_name "LOC115209238"; transcript_id "G14536.24"; exon_number "3"; uniq_trans_id "G14536.24";
NC_042999.1	PBRI	exon	162952163	162952203	.	+	.	gene_id "LOC115209238"; ID ""; gene_name "LOC115209238"; transcript_id "G14536.24"; exon_number "4"; uniq_trans_id "G14536.24";
NC_042999.1	PBRI	exon	162957574	162957660	.	+	.	gene_id "LOC115209238"; ID ""; gene_name "LOC115209238"; transcript_id "G14536.24"; exon_number "5"; uniq_trans_id "G14536.24";
NC_042999.1	PBRI	exon	162958838	162959142	.	+	.	gene_id "LOC115209238"; ID ""; gene_name "LOC115209238"; transcript_id "G14536.24"; exon_number "6"; uniq_trans_id "G14536.24";
NC_042999.1	PBRI	exon	162959970	162960254	.	+	.	gene_id "LOC115209238"; ID ""; gene_name "LOC115209238"; transcript_id "G14536.24"; exon_number "7"; uniq_trans_id "G14536.24";
NC_042999.1	PBRI	exon	162963874	162964183	.	+	.	gene_id "LOC115209238"; ID ""; gene_name "LOC115209238"; transcript_id "G14536.24"; exon_number "8"; uniq_trans_id "G14536.24";
NC_042999.1	PBRI	exon	162965028	162965127	.	+	.	gene_id "LOC115209238"; ID ""; gene_name "LOC115209238"; transcript_id "G14536.24"; exon_number "9"; uniq_trans_id "G14536.24";
NC_042999.1	PBRI	exon	162966186	162966456	.	+	.	gene_id "LOC115209238"; ID ""; gene_name "LOC115209238"; transcript_id "G14536.24"; exon_number "10"; uniq_trans_id "G14536.24";
NC_042999.1	PBRI	exon	162968798	162968908	.	+	.	gene_id "LOC115209238"; ID ""; gene_name "LOC115209238"; transcript_id "G14536.24"; exon_number "11"; uniq_trans_id "G14536.24";
NC_042999.1	PBRI	exon	162969113	162969469	.	+	.	gene_id "LOC115209238"; ID ""; gene_name "LOC115209238"; transcript_id "G14536.24"; exon_number "12"; uniq_trans_id "G14536.24";
NC_042999.1	PBRI	transcript	162946776	162969469	.	+	.	gene_id "LOC115209238"; ID ""; gene_name "LOC115209238"; transcript_id "G14536.25"; uniq_trans_id "G14536.25";
NC_042999.1	PBRI	exon	162946776	162946816	.	+	.	gene_id "LOC115209238"; ID ""; gene_name "LOC115209238"; transcript_id "G14536.25"; exon_number "1"; uniq_trans_id "G14536.25";
NC_042999.1	PBRI	exon	162947512	162947888	.	+	.	gene_id "LOC115209238"; ID ""; gene_name "LOC115209238"; transcript_id "G14536.25"; exon_number "2"; uniq_trans_id "G14536.25";
NC_042999.1	PBRI	exon	162952048	162952078	.	+	.	gene_id "LOC115209238"; ID ""; gene_name "LOC115209238"; transcript_id "G14536.25"; exon_number "3"; uniq_trans_id "G14536.25";
NC_042999.1	PBRI	exon	162957574	162957660	.	+	.	gene_id "LOC115209238"; ID ""; gene_name "LOC115209238"; transcript_id "G14536.25"; exon_number "4"; uniq_trans_id "G14536.25";
NC_042999.1	PBRI	exon	162958042	162958080	.	+	.	gene_id "LOC115209238"; ID ""; gene_name "LOC115209238"; transcript_id "G14536.25"; exon_number "5"; uniq_trans_id "G14536.25";
NC_042999.1	PBRI	exon	162958838	162959142	.	+	.	gene_id "LOC115209238"; ID ""; gene_name "LOC115209238"; transcript_id "G14536.25"; exon_number "6"; uniq_trans_id "G14536.25";
NC_042999.1	PBRI	exon	162959970	162960254	.	+	.	gene_id "LOC115209238"; ID ""; gene_name "LOC115209238"; transcript_id "G14536.25"; exon_number "7"; uniq_trans_id "G14536.25";
NC_042999.1	PBRI	exon	162963874	162964183	.	+	.	gene_id "LOC115209238"; ID ""; gene_name "LOC115209238"; transcript_id "G14536.25"; exon_number "8"; uniq_trans_id "G14536.25";
NC_042999.1	PBRI	exon	162965028	162965127	.	+	.	gene_id "LOC115209238"; ID ""; gene_name "LOC115209238"; transcript_id "G14536.25"; exon_number "9"; uniq_trans_id "G14536.25";
NC_042999.1	PBRI	exon	162966186	162966456	.	+	.	gene_id "LOC115209238"; ID ""; gene_name "LOC115209238"; transcript_id "G14536.25"; exon_number "10"; uniq_trans_id "G14536.25";
NC_042999.1	PBRI	exon	162968798	162968908	.	+	.	gene_id "LOC115209238"; ID ""; gene_name "LOC115209238"; transcript_id "G14536.25"; exon_number "11"; uniq_trans_id "G14536.25";
NC_042999.1	PBRI	exon	162969113	162969469	.	+	.	gene_id "LOC115209238"; ID ""; gene_name "LOC115209238"; transcript_id "G14536.25"; exon_number "12"; uniq_trans_id "G14536.25";
NC_042999.1	PBRI	transcript	162946996	162969469	.	+	.	gene_id "LOC115209238"; ID ""; gene_name "LOC115209238"; transcript_id "G14536.27"; uniq_trans_id "G14536.27";
NC_042999.1	PBRI	exon	162946996	162947888	.	+	.	gene_id "LOC115209238"; ID ""; gene_name "LOC115209238"; transcript_id "G14536.27"; exon_number "1"; uniq_trans_id "G14536.27";
NC_042999.1	PBRI	exon	162952048	162952078	.	+	.	gene_id "LOC115209238"; ID ""; gene_name "LOC115209238"; transcript_id "G14536.27"; exon_number "2"; uniq_trans_id "G14536.27";
NC_042999.1	PBRI	exon	162952163	162952203	.	+	.	gene_id "LOC115209238"; ID ""; gene_name "LOC115209238"; transcript_id "G14536.27"; exon_number "3"; uniq_trans_id "G14536.27";
NC_042999.1	PBRI	exon	162957574	162957660	.	+	.	gene_id "LOC115209238"; ID ""; gene_name "LOC115209238"; transcript_id "G14536.27"; exon_number "4"; uniq_trans_id "G14536.27";
NC_042999.1	PBRI	exon	162958042	162958080	.	+	.	gene_id "LOC115209238"; ID ""; gene_name "LOC115209238"; transcript_id "G14536.27"; exon_number "5"; uniq_trans_id "G14536.27";
NC_042999.1	PBRI	exon	162958838	162959142	.	+	.	gene_id "LOC115209238"; ID ""; gene_name "LOC115209238"; transcript_id "G14536.27"; exon_number "6"; uniq_trans_id "G14536.27";
NC_042999.1	PBRI	exon	162959970	162960254	.	+	.	gene_id "LOC115209238"; ID ""; gene_name "LOC115209238"; transcript_id "G14536.27"; exon_number "7"; uniq_trans_id "G14536.27";
NC_042999.1	PBRI	exon	162963874	162964183	.	+	.	gene_id "LOC115209238"; ID ""; gene_name "LOC115209238"; transcript_id "G14536.27"; exon_number "8"; uniq_trans_id "G14536.27";
NC_042999.1	PBRI	exon	162965028	162965127	.	+	.	gene_id "LOC115209238"; ID ""; gene_name "LOC115209238"; transcript_id "G14536.27"; exon_number "9"; uniq_trans_id "G14536.27";
NC_042999.1	PBRI	exon	162966186	162966456	.	+	.	gene_id "LOC115209238"; ID ""; gene_name "LOC115209238"; transcript_id "G14536.27"; exon_number "10"; uniq_trans_id "G14536.27";
NC_042999.1	PBRI	exon	162968798	162968908	.	+	.	gene_id "LOC115209238"; ID ""; gene_name "LOC115209238"; transcript_id "G14536.27"; exon_number "11"; uniq_trans_id "G14536.27";
NC_042999.1	PBRI	exon	162969113	162969469	.	+	.	gene_id "LOC115209238"; ID ""; gene_name "LOC115209238"; transcript_id "G14536.27"; exon_number "12"; uniq_trans_id "G14536.27";
NC_042999.1	PBRI	transcript	162943832	162969469	.	+	.	gene_id "LOC115209238"; ID ""; gene_name "LOC115209238"; transcript_id "G14536.3"; uniq_trans_id "G14536.3";
NC_042999.1	PBRI	exon	162943832	162943895	.	+	.	gene_id "LOC115209238"; ID ""; gene_name "LOC115209238"; transcript_id "G14536.3"; exon_number "1"; uniq_trans_id "G14536.3";
NC_042999.1	PBRI	exon	162947512	162947888	.	+	.	gene_id "LOC115209238"; ID ""; gene_name "LOC115209238"; transcript_id "G14536.3"; exon_number "2"; uniq_trans_id "G14536.3";
NC_042999.1	PBRI	exon	162948898	162948946	.	+	.	gene_id "LOC115209238"; ID ""; gene_name "LOC115209238"; transcript_id "G14536.3"; exon_number "3"; uniq_trans_id "G14536.3";
NC_042999.1	PBRI	exon	162952048	162952078	.	+	.	gene_id "LOC115209238"; ID ""; gene_name "LOC115209238"; transcript_id "G14536.3"; exon_number "4"; uniq_trans_id "G14536.3";
NC_042999.1	PBRI	exon	162952163	162952203	.	+	.	gene_id "LOC115209238"; ID ""; gene_name "LOC115209238"; transcript_id "G14536.3"; exon_number "5"; uniq_trans_id "G14536.3";
NC_042999.1	PBRI	exon	162957574	162957660	.	+	.	gene_id "LOC115209238"; ID ""; gene_name "LOC115209238"; transcript_id "G14536.3"; exon_number "6"; uniq_trans_id "G14536.3";
NC_042999.1	PBRI	exon	162958042	162958080	.	+	.	gene_id "LOC115209238"; ID ""; gene_name "LOC115209238"; transcript_id "G14536.3"; exon_number "7"; uniq_trans_id "G14536.3";
NC_042999.1	PBRI	exon	162958838	162959142	.	+	.	gene_id "LOC115209238"; ID ""; gene_name "LOC115209238"; transcript_id "G14536.3"; exon_number "8"; uniq_trans_id "G14536.3";
NC_042999.1	PBRI	exon	162959970	162960254	.	+	.	gene_id "LOC115209238"; ID ""; gene_name "LOC115209238"; transcript_id "G14536.3"; exon_number "9"; uniq_trans_id "G14536.3";
NC_042999.1	PBRI	exon	162963874	162964183	.	+	.	gene_id "LOC115209238"; ID ""; gene_name "LOC115209238"; transcript_id "G14536.3"; exon_number "10"; uniq_trans_id "G14536.3";
NC_042999.1	PBRI	exon	162965028	162965127	.	+	.	gene_id "LOC115209238"; ID ""; gene_name "LOC115209238"; transcript_id "G14536.3"; exon_number "11"; uniq_trans_id "G14536.3";
NC_042999.1	PBRI	exon	162966186	162966456	.	+	.	gene_id "LOC115209238"; ID ""; gene_name "LOC115209238"; transcript_id "G14536.3"; exon_number "12"; uniq_trans_id "G14536.3";
NC_042999.1	PBRI	exon	162968798	162968908	.	+	.	gene_id "LOC115209238"; ID ""; gene_name "LOC115209238"; transcript_id "G14536.3"; exon_number "13"; uniq_trans_id "G14536.3";
NC_042999.1	PBRI	exon	162969113	162969469	.	+	.	gene_id "LOC115209238"; ID ""; gene_name "LOC115209238"; transcript_id "G14536.3"; exon_number "14"; uniq_trans_id "G14536.3";
NC_042999.1	Gnomon	transcript	162946668	162969455	.	+	.	gene_id "LOC115209238"; ID "XM_029777517.2"; gene_name "LOC115209238"; transcript_id "XM_029777517.2";
NC_042999.1	Gnomon	CDS	162946800	162946816	.	+	0	gene_id "LOC115209238"; db_xref "GeneID:115209238"; gbkey "CDS"; gene "LOC115209238"; ID ""; gene_name "LOC115209238"; transcript_id "XM_029777517.2"; product "probable ATP-dependent RNA helicase DDX4 isoform X2"; protein_id "XP_029633377.1"; exon_number "1";
NC_042999.1	Gnomon	CDS	162947512	162947888	.	+	1	gene_id "LOC115209238"; db_xref "GeneID:115209238"; gbkey "CDS"; gene "LOC115209238"; ID ""; gene_name "LOC115209238"; transcript_id "XM_029777517.2"; product "probable ATP-dependent RNA helicase DDX4 isoform X2"; protein_id "XP_029633377.1"; exon_number "2";
NC_042999.1	Gnomon	CDS	162952048	162952078	.	+	2	gene_id "LOC115209238"; db_xref "GeneID:115209238"; gbkey "CDS"; gene "LOC115209238"; ID ""; gene_name "LOC115209238"; transcript_id "XM_029777517.2"; product "probable ATP-dependent RNA helicase DDX4 isoform X2"; protein_id "XP_029633377.1"; exon_number "3";
NC_042999.1	Gnomon	CDS	162952163	162952203	.	+	1	gene_id "LOC115209238"; db_xref "GeneID:115209238"; gbkey "CDS"; gene "LOC115209238"; ID ""; gene_name "LOC115209238"; transcript_id "XM_029777517.2"; product "probable ATP-dependent RNA helicase DDX4 isoform X2"; protein_id "XP_029633377.1"; exon_number "4";
NC_042999.1	Gnomon	CDS	162957574	162957660	.	+	2	gene_id "LOC115209238"; db_xref "GeneID:115209238"; gbkey "CDS"; gene "LOC115209238"; ID ""; gene_name "LOC115209238"; transcript_id "XM_029777517.2"; product "probable ATP-dependent RNA helicase DDX4 isoform X2"; protein_id "XP_029633377.1"; exon_number "5";
NC_042999.1	Gnomon	CDS	162958042	162958080	.	+	2	gene_id "LOC115209238"; db_xref "GeneID:115209238"; gbkey "CDS"; gene "LOC115209238"; ID ""; gene_name "LOC115209238"; transcript_id "XM_029777517.2"; product "probable ATP-dependent RNA helicase DDX4 isoform X2"; protein_id "XP_029633377.1"; exon_number "6";
NC_042999.1	Gnomon	CDS	162958838	162959142	.	+	2	gene_id "LOC115209238"; db_xref "GeneID:115209238"; gbkey "CDS"; gene "LOC115209238"; ID ""; gene_name "LOC115209238"; transcript_id "XM_029777517.2"; product "probable ATP-dependent RNA helicase DDX4 isoform X2"; protein_id "XP_029633377.1"; exon_number "7";
NC_042999.1	Gnomon	CDS	162959970	162960254	.	+	0	gene_id "LOC115209238"; db_xref "GeneID:115209238"; gbkey "CDS"; gene "LOC115209238"; ID ""; gene_name "LOC115209238"; transcript_id "XM_029777517.2"; product "probable ATP-dependent RNA helicase DDX4 isoform X2"; protein_id "XP_029633377.1"; exon_number "8";
NC_042999.1	Gnomon	CDS	162963874	162964183	.	+	0	gene_id "LOC115209238"; db_xref "GeneID:115209238"; gbkey "CDS"; gene "LOC115209238"; ID ""; gene_name "LOC115209238"; transcript_id "XM_029777517.2"; product "probable ATP-dependent RNA helicase DDX4 isoform X2"; protein_id "XP_029633377.1"; exon_number "9";
NC_042999.1	Gnomon	CDS	162965028	162965127	.	+	2	gene_id "LOC115209238"; db_xref "GeneID:115209238"; gbkey "CDS"; gene "LOC115209238"; ID ""; gene_name "LOC115209238"; transcript_id "XM_029777517.2"; product "probable ATP-dependent RNA helicase DDX4 isoform X2"; protein_id "XP_029633377.1"; exon_number "10";
NC_042999.1	Gnomon	CDS	162966186	162966456	.	+	1	gene_id "LOC115209238"; db_xref "GeneID:115209238"; gbkey "CDS"; gene "LOC115209238"; ID ""; gene_name "LOC115209238"; transcript_id "XM_029777517.2"; product "probable ATP-dependent RNA helicase DDX4 isoform X2"; protein_id "XP_029633377.1"; exon_number "11";
NC_042999.1	Gnomon	CDS	162968798	162968908	.	+	0	gene_id "LOC115209238"; db_xref "GeneID:115209238"; gbkey "CDS"; gene "LOC115209238"; ID ""; gene_name "LOC115209238"; transcript_id "XM_029777517.2"; product "probable ATP-dependent RNA helicase DDX4 isoform X2"; protein_id "XP_029633377.1"; exon_number "12";
NC_042999.1	Gnomon	CDS	162969113	162969211	.	+	0	gene_id "LOC115209238"; db_xref "GeneID:115209238"; gbkey "CDS"; gene "LOC115209238"; ID ""; gene_name "LOC115209238"; transcript_id "XM_029777517.2"; product "probable ATP-dependent RNA helicase DDX4 isoform X2"; protein_id "XP_029633377.1"; exon_number "13";
NC_042999.1	Gnomon	exon	162946668	162946816	.	+	.	gene_id "LOC115209238"; db_xref "GeneID:115209238"; gbkey "mRNA"; gene "LOC115209238"; ID ""; gene_name "LOC115209238"; transcript_id "XM_029777517.2"; product "probable ATP-dependent RNA helicase DDX4, transcript variant X2"; exon_number "1"; model_evidence "Supporting evidence includes similarity to: 22 Proteins, and 100% coverage of the annotated genomic feature by RNAseq alignments, including 39 samples with support for all annotated introns";
NC_042999.1	Gnomon	exon	162947512	162947888	.	+	.	gene_id "LOC115209238"; db_xref "GeneID:115209238"; gbkey "mRNA"; gene "LOC115209238"; ID ""; gene_name "LOC115209238"; transcript_id "XM_029777517.2"; product "probable ATP-dependent RNA helicase DDX4, transcript variant X2"; exon_number "2"; model_evidence "Supporting evidence includes similarity to: 22 Proteins, and 100% coverage of the annotated genomic feature by RNAseq alignments, including 39 samples with support for all annotated introns";
NC_042999.1	Gnomon	exon	162952048	162952078	.	+	.	gene_id "LOC115209238"; db_xref "GeneID:115209238"; gbkey "mRNA"; gene "LOC115209238"; ID ""; gene_name "LOC115209238"; transcript_id "XM_029777517.2"; product "probable ATP-dependent RNA helicase DDX4, transcript variant X2"; exon_number "3"; model_evidence "Supporting evidence includes similarity to: 22 Proteins, and 100% coverage of the annotated genomic feature by RNAseq alignments, including 39 samples with support for all annotated introns";
NC_042999.1	Gnomon	exon	162952163	162952203	.	+	.	gene_id "LOC115209238"; db_xref "GeneID:115209238"; gbkey "mRNA"; gene "LOC115209238"; ID ""; gene_name "LOC115209238"; transcript_id "XM_029777517.2"; product "probable ATP-dependent RNA helicase DDX4, transcript variant X2"; exon_number "4"; model_evidence "Supporting evidence includes similarity to: 22 Proteins, and 100% coverage of the annotated genomic feature by RNAseq alignments, including 39 samples with support for all annotated introns";
NC_042999.1	Gnomon	exon	162957574	162957660	.	+	.	gene_id "LOC115209238"; db_xref "GeneID:115209238"; gbkey "mRNA"; gene "LOC115209238"; ID ""; gene_name "LOC115209238"; transcript_id "XM_029777517.2"; product "probable ATP-dependent RNA helicase DDX4, transcript variant X2"; exon_number "5"; model_evidence "Supporting evidence includes similarity to: 22 Proteins, and 100% coverage of the annotated genomic feature by RNAseq alignments, including 39 samples with support for all annotated introns";
NC_042999.1	Gnomon	exon	162958042	162958080	.	+	.	gene_id "LOC115209238"; db_xref "GeneID:115209238"; gbkey "mRNA"; gene "LOC115209238"; ID ""; gene_name "LOC115209238"; transcript_id "XM_029777517.2"; product "probable ATP-dependent RNA helicase DDX4, transcript variant X2"; exon_number "6"; model_evidence "Supporting evidence includes similarity to: 22 Proteins, and 100% coverage of the annotated genomic feature by RNAseq alignments, including 39 samples with support for all annotated introns";
NC_042999.1	Gnomon	exon	162958838	162959142	.	+	.	gene_id "LOC115209238"; db_xref "GeneID:115209238"; gbkey "mRNA"; gene "LOC115209238"; ID ""; gene_name "LOC115209238"; transcript_id "XM_029777517.2"; product "probable ATP-dependent RNA helicase DDX4, transcript variant X2"; exon_number "7"; model_evidence "Supporting evidence includes similarity to: 22 Proteins, and 100% coverage of the annotated genomic feature by RNAseq alignments, including 39 samples with support for all annotated introns";
NC_042999.1	Gnomon	exon	162959970	162960254	.	+	.	gene_id "LOC115209238"; db_xref "GeneID:115209238"; gbkey "mRNA"; gene "LOC115209238"; ID ""; gene_name "LOC115209238"; transcript_id "XM_029777517.2"; product "probable ATP-dependent RNA helicase DDX4, transcript variant X2"; exon_number "8"; model_evidence "Supporting evidence includes similarity to: 22 Proteins, and 100% coverage of the annotated genomic feature by RNAseq alignments, including 39 samples with support for all annotated introns";
NC_042999.1	Gnomon	exon	162963874	162964183	.	+	.	gene_id "LOC115209238"; db_xref "GeneID:115209238"; gbkey "mRNA"; gene "LOC115209238"; ID ""; gene_name "LOC115209238"; transcript_id "XM_029777517.2"; product "probable ATP-dependent RNA helicase DDX4, transcript variant X2"; exon_number "9"; model_evidence "Supporting evidence includes similarity to: 22 Proteins, and 100% coverage of the annotated genomic feature by RNAseq alignments, including 39 samples with support for all annotated introns";
NC_042999.1	Gnomon	exon	162965028	162965127	.	+	.	gene_id "LOC115209238"; db_xref "GeneID:115209238"; gbkey "mRNA"; gene "LOC115209238"; ID ""; gene_name "LOC115209238"; transcript_id "XM_029777517.2"; product "probable ATP-dependent RNA helicase DDX4, transcript variant X2"; exon_number "10"; model_evidence "Supporting evidence includes similarity to: 22 Proteins, and 100% coverage of the annotated genomic feature by RNAseq alignments, including 39 samples with support for all annotated introns";
NC_042999.1	Gnomon	exon	162966186	162966456	.	+	.	gene_id "LOC115209238"; db_xref "GeneID:115209238"; gbkey "mRNA"; gene "LOC115209238"; ID ""; gene_name "LOC115209238"; transcript_id "XM_029777517.2"; product "probable ATP-dependent RNA helicase DDX4, transcript variant X2"; exon_number "11"; model_evidence "Supporting evidence includes similarity to: 22 Proteins, and 100% coverage of the annotated genomic feature by RNAseq alignments, including 39 samples with support for all annotated introns";
NC_042999.1	Gnomon	exon	162968798	162968908	.	+	.	gene_id "LOC115209238"; db_xref "GeneID:115209238"; gbkey "mRNA"; gene "LOC115209238"; ID ""; gene_name "LOC115209238"; transcript_id "XM_029777517.2"; product "probable ATP-dependent RNA helicase DDX4, transcript variant X2"; exon_number "12"; model_evidence "Supporting evidence includes similarity to: 22 Proteins, and 100% coverage of the annotated genomic feature by RNAseq alignments, including 39 samples with support for all annotated introns";
NC_042999.1	Gnomon	exon	162969113	162969455	.	+	.	gene_id "LOC115209238"; db_xref "GeneID:115209238"; gbkey "mRNA"; gene "LOC115209238"; ID ""; gene_name "LOC115209238"; transcript_id "XM_029777517.2"; product "probable ATP-dependent RNA helicase DDX4, transcript variant X2"; exon_number "13"; model_evidence "Supporting evidence includes similarity to: 22 Proteins, and 100% coverage of the annotated genomic feature by RNAseq alignments, including 39 samples with support for all annotated introns";
NC_042999.1	Gnomon	start_codon	162946800	162946802	.	+	0	gene_id "LOC115209238"; db_xref "GeneID:115209238"; gbkey "CDS"; gene "LOC115209238"; ID ""; gene_name "LOC115209238"; transcript_id "XM_029777517.2"; product "probable ATP-dependent RNA helicase DDX4 isoform X2"; protein_id "XP_029633377.1"; exon_number "1";
NC_042999.1	Gnomon	stop_codon	162969212	162969214	.	+	0	gene_id "LOC115209238"; db_xref "GeneID:115209238"; gbkey "CDS"; gene "LOC115209238"; ID ""; gene_name "LOC115209238"; transcript_id "XM_029777517.2"; product "probable ATP-dependent RNA helicase DDX4 isoform X2"; protein_id "XP_029633377.1"; exon_number "13";
NC_042999.1	Gnomon	transcript	162943750	162969455	.	+	.	gene_id "LOC115209238"; ID "XM_029777518.2"; gene_name "LOC115209238"; transcript_id "XM_029777518.2";
NC_042999.1	Gnomon	CDS	162943888	162943895	.	+	0	gene_id "LOC115209238"; db_xref "GeneID:115209238"; gbkey "CDS"; gene "LOC115209238"; ID ""; gene_name "LOC115209238"; transcript_id "XM_029777518.2"; product "probable ATP-dependent RNA helicase DDX4 isoform X3"; protein_id "XP_029633378.1"; exon_number "1";
NC_042999.1	Gnomon	CDS	162947512	162947888	.	+	1	gene_id "LOC115209238"; db_xref "GeneID:115209238"; gbkey "CDS"; gene "LOC115209238"; ID ""; gene_name "LOC115209238"; transcript_id "XM_029777518.2"; product "probable ATP-dependent RNA helicase DDX4 isoform X3"; protein_id "XP_029633378.1"; exon_number "2";
NC_042999.1	Gnomon	CDS	162952048	162952078	.	+	2	gene_id "LOC115209238"; db_xref "GeneID:115209238"; gbkey "CDS"; gene "LOC115209238"; ID ""; gene_name "LOC115209238"; transcript_id "XM_029777518.2"; product "probable ATP-dependent RNA helicase DDX4 isoform X3"; protein_id "XP_029633378.1"; exon_number "3";
NC_042999.1	Gnomon	CDS	162952163	162952203	.	+	1	gene_id "LOC115209238"; db_xref "GeneID:115209238"; gbkey "CDS"; gene "LOC115209238"; ID ""; gene_name "LOC115209238"; transcript_id "XM_029777518.2"; product "probable ATP-dependent RNA helicase DDX4 isoform X3"; protein_id "XP_029633378.1"; exon_number "4";
NC_042999.1	Gnomon	CDS	162957574	162957660	.	+	2	gene_id "LOC115209238"; db_xref "GeneID:115209238"; gbkey "CDS"; gene "LOC115209238"; ID ""; gene_name "LOC115209238"; transcript_id "XM_029777518.2"; product "probable ATP-dependent RNA helicase DDX4 isoform X3"; protein_id "XP_029633378.1"; exon_number "5";
NC_042999.1	Gnomon	CDS	162958042	162958080	.	+	2	gene_id "LOC115209238"; db_xref "GeneID:115209238"; gbkey "CDS"; gene "LOC115209238"; ID ""; gene_name "LOC115209238"; transcript_id "XM_029777518.2"; product "probable ATP-dependent RNA helicase DDX4 isoform X3"; protein_id "XP_029633378.1"; exon_number "6";
NC_042999.1	Gnomon	CDS	162958838	162959142	.	+	2	gene_id "LOC115209238"; db_xref "GeneID:115209238"; gbkey "CDS"; gene "LOC115209238"; ID ""; gene_name "LOC115209238"; transcript_id "XM_029777518.2"; product "probable ATP-dependent RNA helicase DDX4 isoform X3"; protein_id "XP_029633378.1"; exon_number "7";
NC_042999.1	Gnomon	CDS	162959970	162960254	.	+	0	gene_id "LOC115209238"; db_xref "GeneID:115209238"; gbkey "CDS"; gene "LOC115209238"; ID ""; gene_name "LOC115209238"; transcript_id "XM_029777518.2"; product "probable ATP-dependent RNA helicase DDX4 isoform X3"; protein_id "XP_029633378.1"; exon_number "8";
NC_042999.1	Gnomon	CDS	162963874	162964183	.	+	0	gene_id "LOC115209238"; db_xref "GeneID:115209238"; gbkey "CDS"; gene "LOC115209238"; ID ""; gene_name "LOC115209238"; transcript_id "XM_029777518.2"; product "probable ATP-dependent RNA helicase DDX4 isoform X3"; protein_id "XP_029633378.1"; exon_number "9";
NC_042999.1	Gnomon	CDS	162965028	162965127	.	+	2	gene_id "LOC115209238"; db_xref "GeneID:115209238"; gbkey "CDS"; gene "LOC115209238"; ID ""; gene_name "LOC115209238"; transcript_id "XM_029777518.2"; product "probable ATP-dependent RNA helicase DDX4 isoform X3"; protein_id "XP_029633378.1"; exon_number "10";
NC_042999.1	Gnomon	CDS	162966186	162966456	.	+	1	gene_id "LOC115209238"; db_xref "GeneID:115209238"; gbkey "CDS"; gene "LOC115209238"; ID ""; gene_name "LOC115209238"; transcript_id "XM_029777518.2"; product "probable ATP-dependent RNA helicase DDX4 isoform X3"; protein_id "XP_029633378.1"; exon_number "11";
NC_042999.1	Gnomon	CDS	162968798	162968908	.	+	0	gene_id "LOC115209238"; db_xref "GeneID:115209238"; gbkey "CDS"; gene "LOC115209238"; ID ""; gene_name "LOC115209238"; transcript_id "XM_029777518.2"; product "probable ATP-dependent RNA helicase DDX4 isoform X3"; protein_id "XP_029633378.1"; exon_number "12";
NC_042999.1	Gnomon	CDS	162969113	162969211	.	+	0	gene_id "LOC115209238"; db_xref "GeneID:115209238"; gbkey "CDS"; gene "LOC115209238"; ID ""; gene_name "LOC115209238"; transcript_id "XM_029777518.2"; product "probable ATP-dependent RNA helicase DDX4 isoform X3"; protein_id "XP_029633378.1"; exon_number "13";
NC_042999.1	Gnomon	exon	162943750	162943895	.	+	.	gene_id "LOC115209238"; db_xref "GeneID:115209238"; gbkey "mRNA"; gene "LOC115209238"; ID ""; gene_name "LOC115209238"; transcript_id "XM_029777518.2"; product "probable ATP-dependent RNA helicase DDX4, transcript variant X3"; exon_number "1"; model_evidence "Supporting evidence includes similarity to: 22 Proteins, and 100% coverage of the annotated genomic feature by RNAseq alignments, including 38 samples with support for all annotated introns";
NC_042999.1	Gnomon	exon	162947512	162947888	.	+	.	gene_id "LOC115209238"; db_xref "GeneID:115209238"; gbkey "mRNA"; gene "LOC115209238"; ID ""; gene_name "LOC115209238"; transcript_id "XM_029777518.2"; product "probable ATP-dependent RNA helicase DDX4, transcript variant X3"; exon_number "2"; model_evidence "Supporting evidence includes similarity to: 22 Proteins, and 100% coverage of the annotated genomic feature by RNAseq alignments, including 38 samples with support for all annotated introns";
NC_042999.1	Gnomon	exon	162952048	162952078	.	+	.	gene_id "LOC115209238"; db_xref "GeneID:115209238"; gbkey "mRNA"; gene "LOC115209238"; ID ""; gene_name "LOC115209238"; transcript_id "XM_029777518.2"; product "probable ATP-dependent RNA helicase DDX4, transcript variant X3"; exon_number "3"; model_evidence "Supporting evidence includes similarity to: 22 Proteins, and 100% coverage of the annotated genomic feature by RNAseq alignments, including 38 samples with support for all annotated introns";
NC_042999.1	Gnomon	exon	162952163	162952203	.	+	.	gene_id "LOC115209238"; db_xref "GeneID:115209238"; gbkey "mRNA"; gene "LOC115209238"; ID ""; gene_name "LOC115209238"; transcript_id "XM_029777518.2"; product "probable ATP-dependent RNA helicase DDX4, transcript variant X3"; exon_number "4"; model_evidence "Supporting evidence includes similarity to: 22 Proteins, and 100% coverage of the annotated genomic feature by RNAseq alignments, including 38 samples with support for all annotated introns";
NC_042999.1	Gnomon	exon	162957574	162957660	.	+	.	gene_id "LOC115209238"; db_xref "GeneID:115209238"; gbkey "mRNA"; gene "LOC115209238"; ID ""; gene_name "LOC115209238"; transcript_id "XM_029777518.2"; product "probable ATP-dependent RNA helicase DDX4, transcript variant X3"; exon_number "5"; model_evidence "Supporting evidence includes similarity to: 22 Proteins, and 100% coverage of the annotated genomic feature by RNAseq alignments, including 38 samples with support for all annotated introns";
NC_042999.1	Gnomon	exon	162958042	162958080	.	+	.	gene_id "LOC115209238"; db_xref "GeneID:115209238"; gbkey "mRNA"; gene "LOC115209238"; ID ""; gene_name "LOC115209238"; transcript_id "XM_029777518.2"; product "probable ATP-dependent RNA helicase DDX4, transcript variant X3"; exon_number "6"; model_evidence "Supporting evidence includes similarity to: 22 Proteins, and 100% coverage of the annotated genomic feature by RNAseq alignments, including 38 samples with support for all annotated introns";
NC_042999.1	Gnomon	exon	162958838	162959142	.	+	.	gene_id "LOC115209238"; db_xref "GeneID:115209238"; gbkey "mRNA"; gene "LOC115209238"; ID ""; gene_name "LOC115209238"; transcript_id "XM_029777518.2"; product "probable ATP-dependent RNA helicase DDX4, transcript variant X3"; exon_number "7"; model_evidence "Supporting evidence includes similarity to: 22 Proteins, and 100% coverage of the annotated genomic feature by RNAseq alignments, including 38 samples with support for all annotated introns";
NC_042999.1	Gnomon	exon	162959970	162960254	.	+	.	gene_id "LOC115209238"; db_xref "GeneID:115209238"; gbkey "mRNA"; gene "LOC115209238"; ID ""; gene_name "LOC115209238"; transcript_id "XM_029777518.2"; product "probable ATP-dependent RNA helicase DDX4, transcript variant X3"; exon_number "8"; model_evidence "Supporting evidence includes similarity to: 22 Proteins, and 100% coverage of the annotated genomic feature by RNAseq alignments, including 38 samples with support for all annotated introns";
NC_042999.1	Gnomon	exon	162963874	162964183	.	+	.	gene_id "LOC115209238"; db_xref "GeneID:115209238"; gbkey "mRNA"; gene "LOC115209238"; ID ""; gene_name "LOC115209238"; transcript_id "XM_029777518.2"; product "probable ATP-dependent RNA helicase DDX4, transcript variant X3"; exon_number "9"; model_evidence "Supporting evidence includes similarity to: 22 Proteins, and 100% coverage of the annotated genomic feature by RNAseq alignments, including 38 samples with support for all annotated introns";
NC_042999.1	Gnomon	exon	162965028	162965127	.	+	.	gene_id "LOC115209238"; db_xref "GeneID:115209238"; gbkey "mRNA"; gene "LOC115209238"; ID ""; gene_name "LOC115209238"; transcript_id "XM_029777518.2"; product "probable ATP-dependent RNA helicase DDX4, transcript variant X3"; exon_number "10"; model_evidence "Supporting evidence includes similarity to: 22 Proteins, and 100% coverage of the annotated genomic feature by RNAseq alignments, including 38 samples with support for all annotated introns";
NC_042999.1	Gnomon	exon	162966186	162966456	.	+	.	gene_id "LOC115209238"; db_xref "GeneID:115209238"; gbkey "mRNA"; gene "LOC115209238"; ID ""; gene_name "LOC115209238"; transcript_id "XM_029777518.2"; product "probable ATP-dependent RNA helicase DDX4, transcript variant X3"; exon_number "11"; model_evidence "Supporting evidence includes similarity to: 22 Proteins, and 100% coverage of the annotated genomic feature by RNAseq alignments, including 38 samples with support for all annotated introns";
NC_042999.1	Gnomon	exon	162968798	162968908	.	+	.	gene_id "LOC115209238"; db_xref "GeneID:115209238"; gbkey "mRNA"; gene "LOC115209238"; ID ""; gene_name "LOC115209238"; transcript_id "XM_029777518.2"; product "probable ATP-dependent RNA helicase DDX4, transcript variant X3"; exon_number "12"; model_evidence "Supporting evidence includes similarity to: 22 Proteins, and 100% coverage of the annotated genomic feature by RNAseq alignments, including 38 samples with support for all annotated introns";
NC_042999.1	Gnomon	exon	162969113	162969455	.	+	.	gene_id "LOC115209238"; db_xref "GeneID:115209238"; gbkey "mRNA"; gene "LOC115209238"; ID ""; gene_name "LOC115209238"; transcript_id "XM_029777518.2"; product "probable ATP-dependent RNA helicase DDX4, transcript variant X3"; exon_number "13"; model_evidence "Supporting evidence includes similarity to: 22 Proteins, and 100% coverage of the annotated genomic feature by RNAseq alignments, including 38 samples with support for all annotated introns";
NC_042999.1	Gnomon	start_codon	162943888	162943890	.	+	0	gene_id "LOC115209238"; db_xref "GeneID:115209238"; gbkey "CDS"; gene "LOC115209238"; ID ""; gene_name "LOC115209238"; transcript_id "XM_029777518.2"; product "probable ATP-dependent RNA helicase DDX4 isoform X3"; protein_id "XP_029633378.1"; exon_number "1";
NC_042999.1	Gnomon	stop_codon	162969212	162969214	.	+	0	gene_id "LOC115209238"; db_xref "GeneID:115209238"; gbkey "CDS"; gene "LOC115209238"; ID ""; gene_name "LOC115209238"; transcript_id "XM_029777518.2"; product "probable ATP-dependent RNA helicase DDX4 isoform X3"; protein_id "XP_029633378.1"; exon_number "13";
NC_042999.1	Gnomon	transcript	162945415	162969455	.	+	.	gene_id "LOC115209238"; ID "XM_036501576.1"; gene_name "LOC115209238"; transcript_id "XM_036501576.1";
NC_042999.1	Gnomon	CDS	162945430	162945488	.	+	0	gene_id "LOC115209238"; db_xref "GeneID:115209238"; gbkey "CDS"; gene "LOC115209238"; ID ""; gene_name "LOC115209238"; transcript_id "XM_036501576.1"; product "probable ATP-dependent RNA helicase DDX4 isoform X1"; protein_id "XP_036357469.1"; exon_number "1";
NC_042999.1	Gnomon	CDS	162947512	162947888	.	+	1	gene_id "LOC115209238"; db_xref "GeneID:115209238"; gbkey "CDS"; gene "LOC115209238"; ID ""; gene_name "LOC115209238"; transcript_id "XM_036501576.1"; product "probable ATP-dependent RNA helicase DDX4 isoform X1"; protein_id "XP_036357469.1"; exon_number "2";
NC_042999.1	Gnomon	CDS	162952048	162952078	.	+	2	gene_id "LOC115209238"; db_xref "GeneID:115209238"; gbkey "CDS"; gene "LOC115209238"; ID ""; gene_name "LOC115209238"; transcript_id "XM_036501576.1"; product "probable ATP-dependent RNA helicase DDX4 isoform X1"; protein_id "XP_036357469.1"; exon_number "3";
NC_042999.1	Gnomon	CDS	162952163	162952203	.	+	1	gene_id "LOC115209238"; db_xref "GeneID:115209238"; gbkey "CDS"; gene "LOC115209238"; ID ""; gene_name "LOC115209238"; transcript_id "XM_036501576.1"; product "probable ATP-dependent RNA helicase DDX4 isoform X1"; protein_id "XP_036357469.1"; exon_number "4";
NC_042999.1	Gnomon	CDS	162957574	162957660	.	+	2	gene_id "LOC115209238"; db_xref "GeneID:115209238"; gbkey "CDS"; gene "LOC115209238"; ID ""; gene_name "LOC115209238"; transcript_id "XM_036501576.1"; product "probable ATP-dependent RNA helicase DDX4 isoform X1"; protein_id "XP_036357469.1"; exon_number "5";
NC_042999.1	Gnomon	CDS	162958042	162958080	.	+	2	gene_id "LOC115209238"; db_xref "GeneID:115209238"; gbkey "CDS"; gene "LOC115209238"; ID ""; gene_name "LOC115209238"; transcript_id "XM_036501576.1"; product "probable ATP-dependent RNA helicase DDX4 isoform X1"; protein_id "XP_036357469.1"; exon_number "6";
NC_042999.1	Gnomon	CDS	162958838	162959142	.	+	2	gene_id "LOC115209238"; db_xref "GeneID:115209238"; gbkey "CDS"; gene "LOC115209238"; ID ""; gene_name "LOC115209238"; transcript_id "XM_036501576.1"; product "probable ATP-dependent RNA helicase DDX4 isoform X1"; protein_id "XP_036357469.1"; exon_number "7";
NC_042999.1	Gnomon	CDS	162959970	162960254	.	+	0	gene_id "LOC115209238"; db_xref "GeneID:115209238"; gbkey "CDS"; gene "LOC115209238"; ID ""; gene_name "LOC115209238"; transcript_id "XM_036501576.1"; product "probable ATP-dependent RNA helicase DDX4 isoform X1"; protein_id "XP_036357469.1"; exon_number "8";
NC_042999.1	Gnomon	CDS	162963874	162964183	.	+	0	gene_id "LOC115209238"; db_xref "GeneID:115209238"; gbkey "CDS"; gene "LOC115209238"; ID ""; gene_name "LOC115209238"; transcript_id "XM_036501576.1"; product "probable ATP-dependent RNA helicase DDX4 isoform X1"; protein_id "XP_036357469.1"; exon_number "9";
NC_042999.1	Gnomon	CDS	162965028	162965127	.	+	2	gene_id "LOC115209238"; db_xref "GeneID:115209238"; gbkey "CDS"; gene "LOC115209238"; ID ""; gene_name "LOC115209238"; transcript_id "XM_036501576.1"; product "probable ATP-dependent RNA helicase DDX4 isoform X1"; protein_id "XP_036357469.1"; exon_number "10";
NC_042999.1	Gnomon	CDS	162966186	162966456	.	+	1	gene_id "LOC115209238"; db_xref "GeneID:115209238"; gbkey "CDS"; gene "LOC115209238"; ID ""; gene_name "LOC115209238"; transcript_id "XM_036501576.1"; product "probable ATP-dependent RNA helicase DDX4 isoform X1"; protein_id "XP_036357469.1"; exon_number "11";
NC_042999.1	Gnomon	CDS	162968798	162968908	.	+	0	gene_id "LOC115209238"; db_xref "GeneID:115209238"; gbkey "CDS"; gene "LOC115209238"; ID ""; gene_name "LOC115209238"; transcript_id "XM_036501576.1"; product "probable ATP-dependent RNA helicase DDX4 isoform X1"; protein_id "XP_036357469.1"; exon_number "12";
NC_042999.1	Gnomon	CDS	162969113	162969211	.	+	0	gene_id "LOC115209238"; db_xref "GeneID:115209238"; gbkey "CDS"; gene "LOC115209238"; ID ""; gene_name "LOC115209238"; transcript_id "XM_036501576.1"; product "probable ATP-dependent RNA helicase DDX4 isoform X1"; protein_id "XP_036357469.1"; exon_number "13";
NC_042999.1	Gnomon	exon	162945415	162945488	.	+	.	gene_id "LOC115209238"; db_xref "GeneID:115209238"; gbkey "mRNA"; gene "LOC115209238"; ID ""; gene_name "LOC115209238"; transcript_id "XM_036501576.1"; product "probable ATP-dependent RNA helicase DDX4, transcript variant X1"; exon_number "1"; model_evidence "Supporting evidence includes similarity to: 22 Proteins, and 100% coverage of the annotated genomic feature by RNAseq alignments, including 10 samples with support for all annotated introns";
NC_042999.1	Gnomon	exon	162947512	162947888	.	+	.	gene_id "LOC115209238"; db_xref "GeneID:115209238"; gbkey "mRNA"; gene "LOC115209238"; ID ""; gene_name "LOC115209238"; transcript_id "XM_036501576.1"; product "probable ATP-dependent RNA helicase DDX4, transcript variant X1"; exon_number "2"; model_evidence "Supporting evidence includes similarity to: 22 Proteins, and 100% coverage of the annotated genomic feature by RNAseq alignments, including 10 samples with support for all annotated introns";
NC_042999.1	Gnomon	exon	162952048	162952078	.	+	.	gene_id "LOC115209238"; db_xref "GeneID:115209238"; gbkey "mRNA"; gene "LOC115209238"; ID ""; gene_name "LOC115209238"; transcript_id "XM_036501576.1"; product "probable ATP-dependent RNA helicase DDX4, transcript variant X1"; exon_number "3"; model_evidence "Supporting evidence includes similarity to: 22 Proteins, and 100% coverage of the annotated genomic feature by RNAseq alignments, including 10 samples with support for all annotated introns";
NC_042999.1	Gnomon	exon	162952163	162952203	.	+	.	gene_id "LOC115209238"; db_xref "GeneID:115209238"; gbkey "mRNA"; gene "LOC115209238"; ID ""; gene_name "LOC115209238"; transcript_id "XM_036501576.1"; product "probable ATP-dependent RNA helicase DDX4, transcript variant X1"; exon_number "4"; model_evidence "Supporting evidence includes similarity to: 22 Proteins, and 100% coverage of the annotated genomic feature by RNAseq alignments, including 10 samples with support for all annotated introns";
NC_042999.1	Gnomon	exon	162957574	162957660	.	+	.	gene_id "LOC115209238"; db_xref "GeneID:115209238"; gbkey "mRNA"; gene "LOC115209238"; ID ""; gene_name "LOC115209238"; transcript_id "XM_036501576.1"; product "probable ATP-dependent RNA helicase DDX4, transcript variant X1"; exon_number "5"; model_evidence "Supporting evidence includes similarity to: 22 Proteins, and 100% coverage of the annotated genomic feature by RNAseq alignments, including 10 samples with support for all annotated introns";
NC_042999.1	Gnomon	exon	162958042	162958080	.	+	.	gene_id "LOC115209238"; db_xref "GeneID:115209238"; gbkey "mRNA"; gene "LOC115209238"; ID ""; gene_name "LOC115209238"; transcript_id "XM_036501576.1"; product "probable ATP-dependent RNA helicase DDX4, transcript variant X1"; exon_number "6"; model_evidence "Supporting evidence includes similarity to: 22 Proteins, and 100% coverage of the annotated genomic feature by RNAseq alignments, including 10 samples with support for all annotated introns";
NC_042999.1	Gnomon	exon	162958838	162959142	.	+	.	gene_id "LOC115209238"; db_xref "GeneID:115209238"; gbkey "mRNA"; gene "LOC115209238"; ID ""; gene_name "LOC115209238"; transcript_id "XM_036501576.1"; product "probable ATP-dependent RNA helicase DDX4, transcript variant X1"; exon_number "7"; model_evidence "Supporting evidence includes similarity to: 22 Proteins, and 100% coverage of the annotated genomic feature by RNAseq alignments, including 10 samples with support for all annotated introns";
NC_042999.1	Gnomon	exon	162959970	162960254	.	+	.	gene_id "LOC115209238"; db_xref "GeneID:115209238"; gbkey "mRNA"; gene "LOC115209238"; ID ""; gene_name "LOC115209238"; transcript_id "XM_036501576.1"; product "probable ATP-dependent RNA helicase DDX4, transcript variant X1"; exon_number "8"; model_evidence "Supporting evidence includes similarity to: 22 Proteins, and 100% coverage of the annotated genomic feature by RNAseq alignments, including 10 samples with support for all annotated introns";
NC_042999.1	Gnomon	exon	162963874	162964183	.	+	.	gene_id "LOC115209238"; db_xref "GeneID:115209238"; gbkey "mRNA"; gene "LOC115209238"; ID ""; gene_name "LOC115209238"; transcript_id "XM_036501576.1"; product "probable ATP-dependent RNA helicase DDX4, transcript variant X1"; exon_number "9"; model_evidence "Supporting evidence includes similarity to: 22 Proteins, and 100% coverage of the annotated genomic feature by RNAseq alignments, including 10 samples with support for all annotated introns";
NC_042999.1	Gnomon	exon	162965028	162965127	.	+	.	gene_id "LOC115209238"; db_xref "GeneID:115209238"; gbkey "mRNA"; gene "LOC115209238"; ID ""; gene_name "LOC115209238"; transcript_id "XM_036501576.1"; product "probable ATP-dependent RNA helicase DDX4, transcript variant X1"; exon_number "10"; model_evidence "Supporting evidence includes similarity to: 22 Proteins, and 100% coverage of the annotated genomic feature by RNAseq alignments, including 10 samples with support for all annotated introns";
NC_042999.1	Gnomon	exon	162966186	162966456	.	+	.	gene_id "LOC115209238"; db_xref "GeneID:115209238"; gbkey "mRNA"; gene "LOC115209238"; ID ""; gene_name "LOC115209238"; transcript_id "XM_036501576.1"; product "probable ATP-dependent RNA helicase DDX4, transcript variant X1"; exon_number "11"; model_evidence "Supporting evidence includes similarity to: 22 Proteins, and 100% coverage of the annotated genomic feature by RNAseq alignments, including 10 samples with support for all annotated introns";
NC_042999.1	Gnomon	exon	162968798	162968908	.	+	.	gene_id "LOC115209238"; db_xref "GeneID:115209238"; gbkey "mRNA"; gene "LOC115209238"; ID ""; gene_name "LOC115209238"; transcript_id "XM_036501576.1"; product "probable ATP-dependent RNA helicase DDX4, transcript variant X1"; exon_number "12"; model_evidence "Supporting evidence includes similarity to: 22 Proteins, and 100% coverage of the annotated genomic feature by RNAseq alignments, including 10 samples with support for all annotated introns";
NC_042999.1	Gnomon	exon	162969113	162969455	.	+	.	gene_id "LOC115209238"; db_xref "GeneID:115209238"; gbkey "mRNA"; gene "LOC115209238"; ID ""; gene_name "LOC115209238"; transcript_id "XM_036501576.1"; product "probable ATP-dependent RNA helicase DDX4, transcript variant X1"; exon_number "13"; model_evidence "Supporting evidence includes similarity to: 22 Proteins, and 100% coverage of the annotated genomic feature by RNAseq alignments, including 10 samples with support for all annotated introns";
NC_042999.1	Gnomon	start_codon	162945430	162945432	.	+	0	gene_id "LOC115209238"; db_xref "GeneID:115209238"; gbkey "CDS"; gene "LOC115209238"; ID ""; gene_name "LOC115209238"; transcript_id "XM_036501576.1"; product "probable ATP-dependent RNA helicase DDX4 isoform X1"; protein_id "XP_036357469.1"; exon_number "1";
NC_042999.1	Gnomon	stop_codon	162969212	162969214	.	+	0	gene_id "LOC115209238"; db_xref "GeneID:115209238"; gbkey "CDS"; gene "LOC115209238"; ID ""; gene_name "LOC115209238"; transcript_id "XM_036501576.1"; product "probable ATP-dependent RNA helicase DDX4 isoform X1"; protein_id "XP_036357469.1"; exon_number "13";
NC_042999.1	Gnomon	gene	131331283	131560955	.	-	.	gene_id "LOC115209239"; db_xref "GeneID:115209239"; gbkey "Gene"; gene "LOC115209239"; gene_biotype "protein_coding"; ID ""; gene_name "LOC115209239";
NC_042999.1	PBRI	transcript	131331283	131544511	.	-	.	gene_id "LOC115209239"; ID ""; gene_name "LOC115209239"; transcript_id "G13554.11"; uniq_trans_id "G13554.11";
NC_042999.1	PBRI	exon	131331283	131333818	.	-	.	gene_id "LOC115209239"; ID ""; gene_name "LOC115209239"; transcript_id "G13554.11"; exon_number "19"; uniq_trans_id "G13554.11";
NC_042999.1	PBRI	exon	131356071	131356459	.	-	.	gene_id "LOC115209239"; ID ""; gene_name "LOC115209239"; transcript_id "G13554.11"; exon_number "18"; uniq_trans_id "G13554.11";
NC_042999.1	PBRI	exon	131364367	131364664	.	-	.	gene_id "LOC115209239"; ID ""; gene_name "LOC115209239"; transcript_id "G13554.11"; exon_number "17"; uniq_trans_id "G13554.11";
NC_042999.1	PBRI	exon	131387468	131387887	.	-	.	gene_id "LOC115209239"; ID ""; gene_name "LOC115209239"; transcript_id "G13554.11"; exon_number "16"; uniq_trans_id "G13554.11";
NC_042999.1	PBRI	exon	131396530	131396609	.	-	.	gene_id "LOC115209239"; ID ""; gene_name "LOC115209239"; transcript_id "G13554.11"; exon_number "15"; uniq_trans_id "G13554.11";
NC_042999.1	PBRI	exon	131398626	131398742	.	-	.	gene_id "LOC115209239"; ID ""; gene_name "LOC115209239"; transcript_id "G13554.11"; exon_number "14"; uniq_trans_id "G13554.11";
NC_042999.1	PBRI	exon	131400353	131400427	.	-	.	gene_id "LOC115209239"; ID ""; gene_name "LOC115209239"; transcript_id "G13554.11"; exon_number "13"; uniq_trans_id "G13554.11";
NC_042999.1	PBRI	exon	131402940	131403024	.	-	.	gene_id "LOC115209239"; ID ""; gene_name "LOC115209239"; transcript_id "G13554.11"; exon_number "12"; uniq_trans_id "G13554.11";
NC_042999.1	PBRI	exon	131403141	131403204	.	-	.	gene_id "LOC115209239"; ID ""; gene_name "LOC115209239"; transcript_id "G13554.11"; exon_number "11"; uniq_trans_id "G13554.11";
NC_042999.1	PBRI	exon	131405580	131405627	.	-	.	gene_id "LOC115209239"; ID ""; gene_name "LOC115209239"; transcript_id "G13554.11"; exon_number "10"; uniq_trans_id "G13554.11";
NC_042999.1	PBRI	exon	131406543	131406670	.	-	.	gene_id "LOC115209239"; ID ""; gene_name "LOC115209239"; transcript_id "G13554.11"; exon_number "9"; uniq_trans_id "G13554.11";
NC_042999.1	PBRI	exon	131410826	131410907	.	-	.	gene_id "LOC115209239"; ID ""; gene_name "LOC115209239"; transcript_id "G13554.11"; exon_number "8"; uniq_trans_id "G13554.11";
NC_042999.1	PBRI	exon	131413380	131413448	.	-	.	gene_id "LOC115209239"; ID ""; gene_name "LOC115209239"; transcript_id "G13554.11"; exon_number "7"; uniq_trans_id "G13554.11";
NC_042999.1	PBRI	exon	131415802	131415922	.	-	.	gene_id "LOC115209239"; ID ""; gene_name "LOC115209239"; transcript_id "G13554.11"; exon_number "6"; uniq_trans_id "G13554.11";
NC_042999.1	PBRI	exon	131417984	131418060	.	-	.	gene_id "LOC115209239"; ID ""; gene_name "LOC115209239"; transcript_id "G13554.11"; exon_number "5"; uniq_trans_id "G13554.11";
NC_042999.1	PBRI	exon	131422549	131422660	.	-	.	gene_id "LOC115209239"; ID ""; gene_name "LOC115209239"; transcript_id "G13554.11"; exon_number "4"; uniq_trans_id "G13554.11";
NC_042999.1	PBRI	exon	131425088	131425164	.	-	.	gene_id "LOC115209239"; ID ""; gene_name "LOC115209239"; transcript_id "G13554.11"; exon_number "3"; uniq_trans_id "G13554.11";
NC_042999.1	PBRI	exon	131440491	131440632	.	-	.	gene_id "LOC115209239"; ID ""; gene_name "LOC115209239"; transcript_id "G13554.11"; exon_number "2"; uniq_trans_id "G13554.11";
NC_042999.1	PBRI	exon	131544058	131544511	.	-	.	gene_id "LOC115209239"; ID ""; gene_name "LOC115209239"; transcript_id "G13554.11"; exon_number "1"; uniq_trans_id "G13554.11";
NC_042999.1	PBRI	transcript	131331283	131544572	.	-	.	gene_id "LOC115209239"; ID ""; gene_name "LOC115209239"; transcript_id "G13554.12"; uniq_trans_id "G13554.12";
NC_042999.1	PBRI	exon	131331283	131333818	.	-	.	gene_id "LOC115209239"; ID ""; gene_name "LOC115209239"; transcript_id "G13554.12"; exon_number "18"; uniq_trans_id "G13554.12";
NC_042999.1	PBRI	exon	131356071	131356459	.	-	.	gene_id "LOC115209239"; ID ""; gene_name "LOC115209239"; transcript_id "G13554.12"; exon_number "17"; uniq_trans_id "G13554.12";
NC_042999.1	PBRI	exon	131364367	131364664	.	-	.	gene_id "LOC115209239"; ID ""; gene_name "LOC115209239"; transcript_id "G13554.12"; exon_number "16"; uniq_trans_id "G13554.12";
NC_042999.1	PBRI	exon	131396530	131396609	.	-	.	gene_id "LOC115209239"; ID ""; gene_name "LOC115209239"; transcript_id "G13554.12"; exon_number "15"; uniq_trans_id "G13554.12";
NC_042999.1	PBRI	exon	131398626	131398742	.	-	.	gene_id "LOC115209239"; ID ""; gene_name "LOC115209239"; transcript_id "G13554.12"; exon_number "14"; uniq_trans_id "G13554.12";
NC_042999.1	PBRI	exon	131400353	131400427	.	-	.	gene_id "LOC115209239"; ID ""; gene_name "LOC115209239"; transcript_id "G13554.12"; exon_number "13"; uniq_trans_id "G13554.12";
NC_042999.1	PBRI	exon	131402940	131403024	.	-	.	gene_id "LOC115209239"; ID ""; gene_name "LOC115209239"; transcript_id "G13554.12"; exon_number "12"; uniq_trans_id "G13554.12";
NC_042999.1	PBRI	exon	131403141	131403204	.	-	.	gene_id "LOC115209239"; ID ""; gene_name "LOC115209239"; transcript_id "G13554.12"; exon_number "11"; uniq_trans_id "G13554.12";
NC_042999.1	PBRI	exon	131405580	131405627	.	-	.	gene_id "LOC115209239"; ID ""; gene_name "LOC115209239"; transcript_id "G13554.12"; exon_number "10"; uniq_trans_id "G13554.12";
NC_042999.1	PBRI	exon	131406543	131406670	.	-	.	gene_id "LOC115209239"; ID ""; gene_name "LOC115209239"; transcript_id "G13554.12"; exon_number "9"; uniq_trans_id "G13554.12";
NC_042999.1	PBRI	exon	131410826	131410907	.	-	.	gene_id "LOC115209239"; ID ""; gene_name "LOC115209239"; transcript_id "G13554.12"; exon_number "8"; uniq_trans_id "G13554.12";
NC_042999.1	PBRI	exon	131413380	131413448	.	-	.	gene_id "LOC115209239"; ID ""; gene_name "LOC115209239"; transcript_id "G13554.12"; exon_number "7"; uniq_trans_id "G13554.12";
NC_042999.1	PBRI	exon	131415802	131415922	.	-	.	gene_id "LOC115209239"; ID ""; gene_name "LOC115209239"; transcript_id "G13554.12"; exon_number "6"; uniq_trans_id "G13554.12";
NC_042999.1	PBRI	exon	131417984	131418060	.	-	.	gene_id "LOC115209239"; ID ""; gene_name "LOC115209239"; transcript_id "G13554.12"; exon_number "5"; uniq_trans_id "G13554.12";
NC_042999.1	PBRI	exon	131422549	131422660	.	-	.	gene_id "LOC115209239"; ID ""; gene_name "LOC115209239"; transcript_id "G13554.12"; exon_number "4"; uniq_trans_id "G13554.12";
NC_042999.1	PBRI	exon	131425088	131425164	.	-	.	gene_id "LOC115209239"; ID ""; gene_name "LOC115209239"; transcript_id "G13554.12"; exon_number "3"; uniq_trans_id "G13554.12";
NC_042999.1	PBRI	exon	131440491	131440632	.	-	.	gene_id "LOC115209239"; ID ""; gene_name "LOC115209239"; transcript_id "G13554.12"; exon_number "2"; uniq_trans_id "G13554.12";
NC_042999.1	PBRI	exon	131544058	131544572	.	-	.	gene_id "LOC115209239"; ID ""; gene_name "LOC115209239"; transcript_id "G13554.12"; exon_number "1"; uniq_trans_id "G13554.12";
NC_042999.1	PBRI	transcript	131331303	131544168	.	-	.	gene_id "LOC115209239"; ID ""; gene_name "LOC115209239"; transcript_id "G13554.13"; uniq_trans_id "G13554.13";
NC_042999.1	PBRI	exon	131331303	131331963	.	-	.	gene_id "LOC115209239"; ID ""; gene_name "LOC115209239"; transcript_id "G13554.13"; exon_number "22"; uniq_trans_id "G13554.13";
NC_042999.1	PBRI	exon	131332062	131332338	.	-	.	gene_id "LOC115209239"; ID ""; gene_name "LOC115209239"; transcript_id "G13554.13"; exon_number "21"; uniq_trans_id "G13554.13";
NC_042999.1	PBRI	exon	131333734	131333818	.	-	.	gene_id "LOC115209239"; ID ""; gene_name "LOC115209239"; transcript_id "G13554.13"; exon_number "20"; uniq_trans_id "G13554.13";
NC_042999.1	PBRI	exon	131339777	131339886	.	-	.	gene_id "LOC115209239"; ID ""; gene_name "LOC115209239"; transcript_id "G13554.13"; exon_number "19"; uniq_trans_id "G13554.13";
NC_042999.1	PBRI	exon	131356071	131356459	.	-	.	gene_id "LOC115209239"; ID ""; gene_name "LOC115209239"; transcript_id "G13554.13"; exon_number "18"; uniq_trans_id "G13554.13";
NC_042999.1	PBRI	exon	131364367	131364664	.	-	.	gene_id "LOC115209239"; ID ""; gene_name "LOC115209239"; transcript_id "G13554.13"; exon_number "17"; uniq_trans_id "G13554.13";
NC_042999.1	PBRI	exon	131387468	131387887	.	-	.	gene_id "LOC115209239"; ID ""; gene_name "LOC115209239"; transcript_id "G13554.13"; exon_number "16"; uniq_trans_id "G13554.13";
NC_042999.1	PBRI	exon	131396530	131396609	.	-	.	gene_id "LOC115209239"; ID ""; gene_name "LOC115209239"; transcript_id "G13554.13"; exon_number "15"; uniq_trans_id "G13554.13";
NC_042999.1	PBRI	exon	131398626	131398742	.	-	.	gene_id "LOC115209239"; ID ""; gene_name "LOC115209239"; transcript_id "G13554.13"; exon_number "14"; uniq_trans_id "G13554.13";
NC_042999.1	PBRI	exon	131400353	131400427	.	-	.	gene_id "LOC115209239"; ID ""; gene_name "LOC115209239"; transcript_id "G13554.13"; exon_number "13"; uniq_trans_id "G13554.13";
NC_042999.1	PBRI	exon	131402940	131403024	.	-	.	gene_id "LOC115209239"; ID ""; gene_name "LOC115209239"; transcript_id "G13554.13"; exon_number "12"; uniq_trans_id "G13554.13";
NC_042999.1	PBRI	exon	131403141	131403204	.	-	.	gene_id "LOC115209239"; ID ""; gene_name "LOC115209239"; transcript_id "G13554.13"; exon_number "11"; uniq_trans_id "G13554.13";
NC_042999.1	PBRI	exon	131405580	131405627	.	-	.	gene_id "LOC115209239"; ID ""; gene_name "LOC115209239"; transcript_id "G13554.13"; exon_number "10"; uniq_trans_id "G13554.13";
NC_042999.1	PBRI	exon	131406543	131406670	.	-	.	gene_id "LOC115209239"; ID ""; gene_name "LOC115209239"; transcript_id "G13554.13"; exon_number "9"; uniq_trans_id "G13554.13";
NC_042999.1	PBRI	exon	131410826	131410907	.	-	.	gene_id "LOC115209239"; ID ""; gene_name "LOC115209239"; transcript_id "G13554.13"; exon_number "8"; uniq_trans_id "G13554.13";
NC_042999.1	PBRI	exon	131413380	131413448	.	-	.	gene_id "LOC115209239"; ID ""; gene_name "LOC115209239"; transcript_id "G13554.13"; exon_number "7"; uniq_trans_id "G13554.13";
NC_042999.1	PBRI	exon	131415802	131415922	.	-	.	gene_id "LOC115209239"; ID ""; gene_name "LOC115209239"; transcript_id "G13554.13"; exon_number "6"; uniq_trans_id "G13554.13";
NC_042999.1	PBRI	exon	131417984	131418060	.	-	.	gene_id "LOC115209239"; ID ""; gene_name "LOC115209239"; transcript_id "G13554.13"; exon_number "5"; uniq_trans_id "G13554.13";
NC_042999.1	PBRI	exon	131422549	131422660	.	-	.	gene_id "LOC115209239"; ID ""; gene_name "LOC115209239"; transcript_id "G13554.13"; exon_number "4"; uniq_trans_id "G13554.13";
NC_042999.1	PBRI	exon	131425088	131425164	.	-	.	gene_id "LOC115209239"; ID ""; gene_name "LOC115209239"; transcript_id "G13554.13"; exon_number "3"; uniq_trans_id "G13554.13";
NC_042999.1	PBRI	exon	131440491	131440632	.	-	.	gene_id "LOC115209239"; ID ""; gene_name "LOC115209239"; transcript_id "G13554.13"; exon_number "2"; uniq_trans_id "G13554.13";
NC_042999.1	PBRI	exon	131544058	131544168	.	-	.	gene_id "LOC115209239"; ID ""; gene_name "LOC115209239"; transcript_id "G13554.13"; exon_number "1"; uniq_trans_id "G13554.13";
NC_042999.1	PBRI	transcript	131331303	131544183	.	-	.	gene_id "LOC115209239"; ID ""; gene_name "LOC115209239"; transcript_id "G13554.14"; uniq_trans_id "G13554.14";
NC_042999.1	PBRI	exon	131331303	131331963	.	-	.	gene_id "LOC115209239"; ID ""; gene_name "LOC115209239"; transcript_id "G13554.14"; exon_number "21"; uniq_trans_id "G13554.14";
NC_042999.1	PBRI	exon	131333734	131333818	.	-	.	gene_id "LOC115209239"; ID ""; gene_name "LOC115209239"; transcript_id "G13554.14"; exon_number "20"; uniq_trans_id "G13554.14";
NC_042999.1	PBRI	exon	131339777	131339886	.	-	.	gene_id "LOC115209239"; ID ""; gene_name "LOC115209239"; transcript_id "G13554.14"; exon_number "19"; uniq_trans_id "G13554.14";
NC_042999.1	PBRI	exon	131356071	131356459	.	-	.	gene_id "LOC115209239"; ID ""; gene_name "LOC115209239"; transcript_id "G13554.14"; exon_number "18"; uniq_trans_id "G13554.14";
NC_042999.1	PBRI	exon	131364367	131364664	.	-	.	gene_id "LOC115209239"; ID ""; gene_name "LOC115209239"; transcript_id "G13554.14"; exon_number "17"; uniq_trans_id "G13554.14";
NC_042999.1	PBRI	exon	131387135	131387887	.	-	.	gene_id "LOC115209239"; ID ""; gene_name "LOC115209239"; transcript_id "G13554.14"; exon_number "16"; uniq_trans_id "G13554.14";
NC_042999.1	PBRI	exon	131396530	131396609	.	-	.	gene_id "LOC115209239"; ID ""; gene_name "LOC115209239"; transcript_id "G13554.14"; exon_number "15"; uniq_trans_id "G13554.14";
NC_042999.1	PBRI	exon	131398626	131398742	.	-	.	gene_id "LOC115209239"; ID ""; gene_name "LOC115209239"; transcript_id "G13554.14"; exon_number "14"; uniq_trans_id "G13554.14";
NC_042999.1	PBRI	exon	131400353	131400427	.	-	.	gene_id "LOC115209239"; ID ""; gene_name "LOC115209239"; transcript_id "G13554.14"; exon_number "13"; uniq_trans_id "G13554.14";
NC_042999.1	PBRI	exon	131402940	131403024	.	-	.	gene_id "LOC115209239"; ID ""; gene_name "LOC115209239"; transcript_id "G13554.14"; exon_number "12"; uniq_trans_id "G13554.14";
NC_042999.1	PBRI	exon	131403141	131403204	.	-	.	gene_id "LOC115209239"; ID ""; gene_name "LOC115209239"; transcript_id "G13554.14"; exon_number "11"; uniq_trans_id "G13554.14";
NC_042999.1	PBRI	exon	131405580	131405627	.	-	.	gene_id "LOC115209239"; ID ""; gene_name "LOC115209239"; transcript_id "G13554.14"; exon_number "10"; uniq_trans_id "G13554.14";
NC_042999.1	PBRI	exon	131406543	131406670	.	-	.	gene_id "LOC115209239"; ID ""; gene_name "LOC115209239"; transcript_id "G13554.14"; exon_number "9"; uniq_trans_id "G13554.14";
NC_042999.1	PBRI	exon	131410826	131410907	.	-	.	gene_id "LOC115209239"; ID ""; gene_name "LOC115209239"; transcript_id "G13554.14"; exon_number "8"; uniq_trans_id "G13554.14";
NC_042999.1	PBRI	exon	131413380	131413448	.	-	.	gene_id "LOC115209239"; ID ""; gene_name "LOC115209239"; transcript_id "G13554.14"; exon_number "7"; uniq_trans_id "G13554.14";
NC_042999.1	PBRI	exon	131415802	131415922	.	-	.	gene_id "LOC115209239"; ID ""; gene_name "LOC115209239"; transcript_id "G13554.14"; exon_number "6"; uniq_trans_id "G13554.14";
NC_042999.1	PBRI	exon	131417984	131418060	.	-	.	gene_id "LOC115209239"; ID ""; gene_name "LOC115209239"; transcript_id "G13554.14"; exon_number "5"; uniq_trans_id "G13554.14";
NC_042999.1	PBRI	exon	131422549	131422660	.	-	.	gene_id "LOC115209239"; ID ""; gene_name "LOC115209239"; transcript_id "G13554.14"; exon_number "4"; uniq_trans_id "G13554.14";
NC_042999.1	PBRI	exon	131425088	131425164	.	-	.	gene_id "LOC115209239"; ID ""; gene_name "LOC115209239"; transcript_id "G13554.14"; exon_number "3"; uniq_trans_id "G13554.14";
NC_042999.1	PBRI	exon	131440491	131440632	.	-	.	gene_id "LOC115209239"; ID ""; gene_name "LOC115209239"; transcript_id "G13554.14"; exon_number "2"; uniq_trans_id "G13554.14";
NC_042999.1	PBRI	exon	131544058	131544183	.	-	.	gene_id "LOC115209239"; ID ""; gene_name "LOC115209239"; transcript_id "G13554.14"; exon_number "1"; uniq_trans_id "G13554.14";
NC_042999.1	PBRI	transcript	131331303	131387579	.	-	.	gene_id "LOC115209239"; ID ""; gene_name "LOC115209239"; transcript_id "G13554.15"; uniq_trans_id "G13554.15";
NC_042999.1	PBRI	exon	131331303	131331963	.	-	.	gene_id "LOC115209239"; ID ""; gene_name "LOC115209239"; transcript_id "G13554.15"; exon_number "5"; uniq_trans_id "G13554.15";
NC_042999.1	PBRI	exon	131333734	131333818	.	-	.	gene_id "LOC115209239"; ID ""; gene_name "LOC115209239"; transcript_id "G13554.15"; exon_number "4"; uniq_trans_id "G13554.15";
NC_042999.1	PBRI	exon	131356071	131356459	.	-	.	gene_id "LOC115209239"; ID ""; gene_name "LOC115209239"; transcript_id "G13554.15"; exon_number "3"; uniq_trans_id "G13554.15";
NC_042999.1	PBRI	exon	131364367	131364664	.	-	.	gene_id "LOC115209239"; ID ""; gene_name "LOC115209239"; transcript_id "G13554.15"; exon_number "2"; uniq_trans_id "G13554.15";
NC_042999.1	PBRI	exon	131387135	131387579	.	-	.	gene_id "LOC115209239"; ID ""; gene_name "LOC115209239"; transcript_id "G13554.15"; exon_number "1"; uniq_trans_id "G13554.15";
NC_042999.1	PBRI	transcript	131331303	131544508	.	-	.	gene_id "LOC115209239"; ID ""; gene_name "LOC115209239"; transcript_id "G13554.16"; uniq_trans_id "G13554.16";
NC_042999.1	PBRI	exon	131331303	131331963	.	-	.	gene_id "LOC115209239"; ID ""; gene_name "LOC115209239"; transcript_id "G13554.16"; exon_number "19"; uniq_trans_id "G13554.16";
NC_042999.1	PBRI	exon	131333734	131333818	.	-	.	gene_id "LOC115209239"; ID ""; gene_name "LOC115209239"; transcript_id "G13554.16"; exon_number "18"; uniq_trans_id "G13554.16";
NC_042999.1	PBRI	exon	131356071	131356459	.	-	.	gene_id "LOC115209239"; ID ""; gene_name "LOC115209239"; transcript_id "G13554.16"; exon_number "17"; uniq_trans_id "G13554.16";
NC_042999.1	PBRI	exon	131364367	131364664	.	-	.	gene_id "LOC115209239"; ID ""; gene_name "LOC115209239"; transcript_id "G13554.16"; exon_number "16"; uniq_trans_id "G13554.16";
NC_042999.1	PBRI	exon	131396530	131396609	.	-	.	gene_id "LOC115209239"; ID ""; gene_name "LOC115209239"; transcript_id "G13554.16"; exon_number "15"; uniq_trans_id "G13554.16";
NC_042999.1	PBRI	exon	131398626	131398742	.	-	.	gene_id "LOC115209239"; ID ""; gene_name "LOC115209239"; transcript_id "G13554.16"; exon_number "14"; uniq_trans_id "G13554.16";
NC_042999.1	PBRI	exon	131400353	131400427	.	-	.	gene_id "LOC115209239"; ID ""; gene_name "LOC115209239"; transcript_id "G13554.16"; exon_number "13"; uniq_trans_id "G13554.16";
NC_042999.1	PBRI	exon	131402940	131403024	.	-	.	gene_id "LOC115209239"; ID ""; gene_name "LOC115209239"; transcript_id "G13554.16"; exon_number "12"; uniq_trans_id "G13554.16";
NC_042999.1	PBRI	exon	131403141	131403204	.	-	.	gene_id "LOC115209239"; ID ""; gene_name "LOC115209239"; transcript_id "G13554.16"; exon_number "11"; uniq_trans_id "G13554.16";
NC_042999.1	PBRI	exon	131405580	131405627	.	-	.	gene_id "LOC115209239"; ID ""; gene_name "LOC115209239"; transcript_id "G13554.16"; exon_number "10"; uniq_trans_id "G13554.16";
NC_042999.1	PBRI	exon	131406543	131406670	.	-	.	gene_id "LOC115209239"; ID ""; gene_name "LOC115209239"; transcript_id "G13554.16"; exon_number "9"; uniq_trans_id "G13554.16";
NC_042999.1	PBRI	exon	131410826	131410907	.	-	.	gene_id "LOC115209239"; ID ""; gene_name "LOC115209239"; transcript_id "G13554.16"; exon_number "8"; uniq_trans_id "G13554.16";
NC_042999.1	PBRI	exon	131413380	131413448	.	-	.	gene_id "LOC115209239"; ID ""; gene_name "LOC115209239"; transcript_id "G13554.16"; exon_number "7"; uniq_trans_id "G13554.16";
NC_042999.1	PBRI	exon	131415802	131415922	.	-	.	gene_id "LOC115209239"; ID ""; gene_name "LOC115209239"; transcript_id "G13554.16"; exon_number "6"; uniq_trans_id "G13554.16";
NC_042999.1	PBRI	exon	131417984	131418060	.	-	.	gene_id "LOC115209239"; ID ""; gene_name "LOC115209239"; transcript_id "G13554.16"; exon_number "5"; uniq_trans_id "G13554.16";
NC_042999.1	PBRI	exon	131422549	131422660	.	-	.	gene_id "LOC115209239"; ID ""; gene_name "LOC115209239"; transcript_id "G13554.16"; exon_number "4"; uniq_trans_id "G13554.16";
NC_042999.1	PBRI	exon	131425088	131425164	.	-	.	gene_id "LOC115209239"; ID ""; gene_name "LOC115209239"; transcript_id "G13554.16"; exon_number "3"; uniq_trans_id "G13554.16";
NC_042999.1	PBRI	exon	131440491	131440632	.	-	.	gene_id "LOC115209239"; ID ""; gene_name "LOC115209239"; transcript_id "G13554.16"; exon_number "2"; uniq_trans_id "G13554.16";
NC_042999.1	PBRI	exon	131544058	131544508	.	-	.	gene_id "LOC115209239"; ID ""; gene_name "LOC115209239"; transcript_id "G13554.16"; exon_number "1"; uniq_trans_id "G13554.16";
NC_042999.1	PBRI	transcript	131331303	131544469	.	-	.	gene_id "LOC115209239"; ID ""; gene_name "LOC115209239"; transcript_id "G13554.17"; uniq_trans_id "G13554.17";
NC_042999.1	PBRI	exon	131331303	131332338	.	-	.	gene_id "LOC115209239"; ID ""; gene_name "LOC115209239"; transcript_id "G13554.17"; exon_number "21"; uniq_trans_id "G13554.17";
NC_042999.1	PBRI	exon	131333734	131333818	.	-	.	gene_id "LOC115209239"; ID ""; gene_name "LOC115209239"; transcript_id "G13554.17"; exon_number "20"; uniq_trans_id "G13554.17";
NC_042999.1	PBRI	exon	131339777	131339886	.	-	.	gene_id "LOC115209239"; ID ""; gene_name "LOC115209239"; transcript_id "G13554.17"; exon_number "19"; uniq_trans_id "G13554.17";
NC_042999.1	PBRI	exon	131356071	131356459	.	-	.	gene_id "LOC115209239"; ID ""; gene_name "LOC115209239"; transcript_id "G13554.17"; exon_number "18"; uniq_trans_id "G13554.17";
NC_042999.1	PBRI	exon	131364367	131364664	.	-	.	gene_id "LOC115209239"; ID ""; gene_name "LOC115209239"; transcript_id "G13554.17"; exon_number "17"; uniq_trans_id "G13554.17";
NC_042999.1	PBRI	exon	131387135	131387887	.	-	.	gene_id "LOC115209239"; ID ""; gene_name "LOC115209239"; transcript_id "G13554.17"; exon_number "16"; uniq_trans_id "G13554.17";
NC_042999.1	PBRI	exon	131396530	131396609	.	-	.	gene_id "LOC115209239"; ID ""; gene_name "LOC115209239"; transcript_id "G13554.17"; exon_number "15"; uniq_trans_id "G13554.17";
NC_042999.1	PBRI	exon	131398626	131398742	.	-	.	gene_id "LOC115209239"; ID ""; gene_name "LOC115209239"; transcript_id "G13554.17"; exon_number "14"; uniq_trans_id "G13554.17";
NC_042999.1	PBRI	exon	131400353	131400427	.	-	.	gene_id "LOC115209239"; ID ""; gene_name "LOC115209239"; transcript_id "G13554.17"; exon_number "13"; uniq_trans_id "G13554.17";
NC_042999.1	PBRI	exon	131402940	131403024	.	-	.	gene_id "LOC115209239"; ID ""; gene_name "LOC115209239"; transcript_id "G13554.17"; exon_number "12"; uniq_trans_id "G13554.17";
NC_042999.1	PBRI	exon	131403141	131403204	.	-	.	gene_id "LOC115209239"; ID ""; gene_name "LOC115209239"; transcript_id "G13554.17"; exon_number "11"; uniq_trans_id "G13554.17";
NC_042999.1	PBRI	exon	131405580	131405627	.	-	.	gene_id "LOC115209239"; ID ""; gene_name "LOC115209239"; transcript_id "G13554.17"; exon_number "10"; uniq_trans_id "G13554.17";
NC_042999.1	PBRI	exon	131406543	131406670	.	-	.	gene_id "LOC115209239"; ID ""; gene_name "LOC115209239"; transcript_id "G13554.17"; exon_number "9"; uniq_trans_id "G13554.17";
NC_042999.1	PBRI	exon	131410826	131410907	.	-	.	gene_id "LOC115209239"; ID ""; gene_name "LOC115209239"; transcript_id "G13554.17"; exon_number "8"; uniq_trans_id "G13554.17";
NC_042999.1	PBRI	exon	131413380	131413448	.	-	.	gene_id "LOC115209239"; ID ""; gene_name "LOC115209239"; transcript_id "G13554.17"; exon_number "7"; uniq_trans_id "G13554.17";
NC_042999.1	PBRI	exon	131415802	131415922	.	-	.	gene_id "LOC115209239"; ID ""; gene_name "LOC115209239"; transcript_id "G13554.17"; exon_number "6"; uniq_trans_id "G13554.17";
NC_042999.1	PBRI	exon	131417984	131418060	.	-	.	gene_id "LOC115209239"; ID ""; gene_name "LOC115209239"; transcript_id "G13554.17"; exon_number "5"; uniq_trans_id "G13554.17";
NC_042999.1	PBRI	exon	131422549	131422660	.	-	.	gene_id "LOC115209239"; ID ""; gene_name "LOC115209239"; transcript_id "G13554.17"; exon_number "4"; uniq_trans_id "G13554.17";
NC_042999.1	PBRI	exon	131425088	131425164	.	-	.	gene_id "LOC115209239"; ID ""; gene_name "LOC115209239"; transcript_id "G13554.17"; exon_number "3"; uniq_trans_id "G13554.17";
NC_042999.1	PBRI	exon	131440491	131440632	.	-	.	gene_id "LOC115209239"; ID ""; gene_name "LOC115209239"; transcript_id "G13554.17"; exon_number "2"; uniq_trans_id "G13554.17";
NC_042999.1	PBRI	exon	131544058	131544469	.	-	.	gene_id "LOC115209239"; ID ""; gene_name "LOC115209239"; transcript_id "G13554.17"; exon_number "1"; uniq_trans_id "G13554.17";
NC_042999.1	PBRI	transcript	131331303	131544540	.	-	.	gene_id "LOC115209239"; ID ""; gene_name "LOC115209239"; transcript_id "G13554.18"; uniq_trans_id "G13554.18";
NC_042999.1	PBRI	exon	131331303	131332338	.	-	.	gene_id "LOC115209239"; ID ""; gene_name "LOC115209239"; transcript_id "G13554.18"; exon_number "20"; uniq_trans_id "G13554.18";
NC_042999.1	PBRI	exon	131333734	131333818	.	-	.	gene_id "LOC115209239"; ID ""; gene_name "LOC115209239"; transcript_id "G13554.18"; exon_number "19"; uniq_trans_id "G13554.18";
NC_042999.1	PBRI	exon	131356071	131356459	.	-	.	gene_id "LOC115209239"; ID ""; gene_name "LOC115209239"; transcript_id "G13554.18"; exon_number "18"; uniq_trans_id "G13554.18";
NC_042999.1	PBRI	exon	131364367	131364664	.	-	.	gene_id "LOC115209239"; ID ""; gene_name "LOC115209239"; transcript_id "G13554.18"; exon_number "17"; uniq_trans_id "G13554.18";
NC_042999.1	PBRI	exon	131387135	131387887	.	-	.	gene_id "LOC115209239"; ID ""; gene_name "LOC115209239"; transcript_id "G13554.18"; exon_number "16"; uniq_trans_id "G13554.18";
NC_042999.1	PBRI	exon	131396530	131396609	.	-	.	gene_id "LOC115209239"; ID ""; gene_name "LOC115209239"; transcript_id "G13554.18"; exon_number "15"; uniq_trans_id "G13554.18";
NC_042999.1	PBRI	exon	131398626	131398742	.	-	.	gene_id "LOC115209239"; ID ""; gene_name "LOC115209239"; transcript_id "G13554.18"; exon_number "14"; uniq_trans_id "G13554.18";
NC_042999.1	PBRI	exon	131400353	131400427	.	-	.	gene_id "LOC115209239"; ID ""; gene_name "LOC115209239"; transcript_id "G13554.18"; exon_number "13"; uniq_trans_id "G13554.18";
NC_042999.1	PBRI	exon	131402940	131403024	.	-	.	gene_id "LOC115209239"; ID ""; gene_name "LOC115209239"; transcript_id "G13554.18"; exon_number "12"; uniq_trans_id "G13554.18";
NC_042999.1	PBRI	exon	131403141	131403204	.	-	.	gene_id "LOC115209239"; ID ""; gene_name "LOC115209239"; transcript_id "G13554.18"; exon_number "11"; uniq_trans_id "G13554.18";
NC_042999.1	PBRI	exon	131405580	131405627	.	-	.	gene_id "LOC115209239"; ID ""; gene_name "LOC115209239"; transcript_id "G13554.18"; exon_number "10"; uniq_trans_id "G13554.18";
NC_042999.1	PBRI	exon	131406543	131406670	.	-	.	gene_id "LOC115209239"; ID ""; gene_name "LOC115209239"; transcript_id "G13554.18"; exon_number "9"; uniq_trans_id "G13554.18";
NC_042999.1	PBRI	exon	131410826	131410907	.	-	.	gene_id "LOC115209239"; ID ""; gene_name "LOC115209239"; transcript_id "G13554.18"; exon_number "8"; uniq_trans_id "G13554.18";
NC_042999.1	PBRI	exon	131413380	131413448	.	-	.	gene_id "LOC115209239"; ID ""; gene_name "LOC115209239"; transcript_id "G13554.18"; exon_number "7"; uniq_trans_id "G13554.18";
NC_042999.1	PBRI	exon	131415802	131415922	.	-	.	gene_id "LOC115209239"; ID ""; gene_name "LOC115209239"; transcript_id "G13554.18"; exon_number "6"; uniq_trans_id "G13554.18";
NC_042999.1	PBRI	exon	131417984	131418060	.	-	.	gene_id "LOC115209239"; ID ""; gene_name "LOC115209239"; transcript_id "G13554.18"; exon_number "5"; uniq_trans_id "G13554.18";
NC_042999.1	PBRI	exon	131422549	131422660	.	-	.	gene_id "LOC115209239"; ID ""; gene_name "LOC115209239"; transcript_id "G13554.18"; exon_number "4"; uniq_trans_id "G13554.18";
NC_042999.1	PBRI	exon	131425088	131425164	.	-	.	gene_id "LOC115209239"; ID ""; gene_name "LOC115209239"; transcript_id "G13554.18"; exon_number "3"; uniq_trans_id "G13554.18";
NC_042999.1	PBRI	exon	131440491	131440632	.	-	.	gene_id "LOC115209239"; ID ""; gene_name "LOC115209239"; transcript_id "G13554.18"; exon_number "2"; uniq_trans_id "G13554.18";
NC_042999.1	PBRI	exon	131544058	131544540	.	-	.	gene_id "LOC115209239"; ID ""; gene_name "LOC115209239"; transcript_id "G13554.18"; exon_number "1"; uniq_trans_id "G13554.18";
NC_042999.1	PBRI	transcript	131331303	131544486	.	-	.	gene_id "LOC115209239"; ID ""; gene_name "LOC115209239"; transcript_id "G13554.19"; uniq_trans_id "G13554.19";
NC_042999.1	PBRI	exon	131331303	131332338	.	-	.	gene_id "LOC115209239"; ID ""; gene_name "LOC115209239"; transcript_id "G13554.19"; exon_number "20"; uniq_trans_id "G13554.19";
NC_042999.1	PBRI	exon	131333734	131333818	.	-	.	gene_id "LOC115209239"; ID ""; gene_name "LOC115209239"; transcript_id "G13554.19"; exon_number "19"; uniq_trans_id "G13554.19";
NC_042999.1	PBRI	exon	131356071	131356459	.	-	.	gene_id "LOC115209239"; ID ""; gene_name "LOC115209239"; transcript_id "G13554.19"; exon_number "18"; uniq_trans_id "G13554.19";
NC_042999.1	PBRI	exon	131364367	131364664	.	-	.	gene_id "LOC115209239"; ID ""; gene_name "LOC115209239"; transcript_id "G13554.19"; exon_number "17"; uniq_trans_id "G13554.19";
NC_042999.1	PBRI	exon	131387468	131387887	.	-	.	gene_id "LOC115209239"; ID ""; gene_name "LOC115209239"; transcript_id "G13554.19"; exon_number "16"; uniq_trans_id "G13554.19";
NC_042999.1	PBRI	exon	131396530	131396609	.	-	.	gene_id "LOC115209239"; ID ""; gene_name "LOC115209239"; transcript_id "G13554.19"; exon_number "15"; uniq_trans_id "G13554.19";
NC_042999.1	PBRI	exon	131398626	131398742	.	-	.	gene_id "LOC115209239"; ID ""; gene_name "LOC115209239"; transcript_id "G13554.19"; exon_number "14"; uniq_trans_id "G13554.19";
NC_042999.1	PBRI	exon	131400353	131400427	.	-	.	gene_id "LOC115209239"; ID ""; gene_name "LOC115209239"; transcript_id "G13554.19"; exon_number "13"; uniq_trans_id "G13554.19";
NC_042999.1	PBRI	exon	131402940	131403024	.	-	.	gene_id "LOC115209239"; ID ""; gene_name "LOC115209239"; transcript_id "G13554.19"; exon_number "12"; uniq_trans_id "G13554.19";
NC_042999.1	PBRI	exon	131403141	131403204	.	-	.	gene_id "LOC115209239"; ID ""; gene_name "LOC115209239"; transcript_id "G13554.19"; exon_number "11"; uniq_trans_id "G13554.19";
NC_042999.1	PBRI	exon	131405580	131405627	.	-	.	gene_id "LOC115209239"; ID ""; gene_name "LOC115209239"; transcript_id "G13554.19"; exon_number "10"; uniq_trans_id "G13554.19";
NC_042999.1	PBRI	exon	131406543	131406670	.	-	.	gene_id "LOC115209239"; ID ""; gene_name "LOC115209239"; transcript_id "G13554.19"; exon_number "9"; uniq_trans_id "G13554.19";
NC_042999.1	PBRI	exon	131410826	131410907	.	-	.	gene_id "LOC115209239"; ID ""; gene_name "LOC115209239"; transcript_id "G13554.19"; exon_number "8"; uniq_trans_id "G13554.19";
NC_042999.1	PBRI	exon	131413380	131413448	.	-	.	gene_id "LOC115209239"; ID ""; gene_name "LOC115209239"; transcript_id "G13554.19"; exon_number "7"; uniq_trans_id "G13554.19";
NC_042999.1	PBRI	exon	131415802	131415922	.	-	.	gene_id "LOC115209239"; ID ""; gene_name "LOC115209239"; transcript_id "G13554.19"; exon_number "6"; uniq_trans_id "G13554.19";
NC_042999.1	PBRI	exon	131417984	131418060	.	-	.	gene_id "LOC115209239"; ID ""; gene_name "LOC115209239"; transcript_id "G13554.19"; exon_number "5"; uniq_trans_id "G13554.19";
NC_042999.1	PBRI	exon	131422549	131422660	.	-	.	gene_id "LOC115209239"; ID ""; gene_name "LOC115209239"; transcript_id "G13554.19"; exon_number "4"; uniq_trans_id "G13554.19";
NC_042999.1	PBRI	exon	131425088	131425164	.	-	.	gene_id "LOC115209239"; ID ""; gene_name "LOC115209239"; transcript_id "G13554.19"; exon_number "3"; uniq_trans_id "G13554.19";
NC_042999.1	PBRI	exon	131440491	131440632	.	-	.	gene_id "LOC115209239"; ID ""; gene_name "LOC115209239"; transcript_id "G13554.19"; exon_number "2"; uniq_trans_id "G13554.19";
NC_042999.1	PBRI	exon	131544058	131544486	.	-	.	gene_id "LOC115209239"; ID ""; gene_name "LOC115209239"; transcript_id "G13554.19"; exon_number "1"; uniq_trans_id "G13554.19";
NC_042999.1	PBRI	transcript	131331303	131544474	.	-	.	gene_id "LOC115209239"; ID ""; gene_name "LOC115209239"; transcript_id "G13554.20"; uniq_trans_id "G13554.20";
NC_042999.1	PBRI	exon	131331303	131332338	.	-	.	gene_id "LOC115209239"; ID ""; gene_name "LOC115209239"; transcript_id "G13554.20"; exon_number "19"; uniq_trans_id "G13554.20";
NC_042999.1	PBRI	exon	131333734	131333818	.	-	.	gene_id "LOC115209239"; ID ""; gene_name "LOC115209239"; transcript_id "G13554.20"; exon_number "18"; uniq_trans_id "G13554.20";
NC_042999.1	PBRI	exon	131356071	131356459	.	-	.	gene_id "LOC115209239"; ID ""; gene_name "LOC115209239"; transcript_id "G13554.20"; exon_number "17"; uniq_trans_id "G13554.20";
NC_042999.1	PBRI	exon	131364367	131364664	.	-	.	gene_id "LOC115209239"; ID ""; gene_name "LOC115209239"; transcript_id "G13554.20"; exon_number "16"; uniq_trans_id "G13554.20";
NC_042999.1	PBRI	exon	131396530	131396609	.	-	.	gene_id "LOC115209239"; ID ""; gene_name "LOC115209239"; transcript_id "G13554.20"; exon_number "15"; uniq_trans_id "G13554.20";
NC_042999.1	PBRI	exon	131398626	131398742	.	-	.	gene_id "LOC115209239"; ID ""; gene_name "LOC115209239"; transcript_id "G13554.20"; exon_number "14"; uniq_trans_id "G13554.20";
NC_042999.1	PBRI	exon	131400353	131400427	.	-	.	gene_id "LOC115209239"; ID ""; gene_name "LOC115209239"; transcript_id "G13554.20"; exon_number "13"; uniq_trans_id "G13554.20";
NC_042999.1	PBRI	exon	131402940	131403024	.	-	.	gene_id "LOC115209239"; ID ""; gene_name "LOC115209239"; transcript_id "G13554.20"; exon_number "12"; uniq_trans_id "G13554.20";
NC_042999.1	PBRI	exon	131403141	131403204	.	-	.	gene_id "LOC115209239"; ID ""; gene_name "LOC115209239"; transcript_id "G13554.20"; exon_number "11"; uniq_trans_id "G13554.20";
NC_042999.1	PBRI	exon	131405580	131405627	.	-	.	gene_id "LOC115209239"; ID ""; gene_name "LOC115209239"; transcript_id "G13554.20"; exon_number "10"; uniq_trans_id "G13554.20";
NC_042999.1	PBRI	exon	131406543	131406670	.	-	.	gene_id "LOC115209239"; ID ""; gene_name "LOC115209239"; transcript_id "G13554.20"; exon_number "9"; uniq_trans_id "G13554.20";
NC_042999.1	PBRI	exon	131410826	131410907	.	-	.	gene_id "LOC115209239"; ID ""; gene_name "LOC115209239"; transcript_id "G13554.20"; exon_number "8"; uniq_trans_id "G13554.20";
NC_042999.1	PBRI	exon	131413380	131413448	.	-	.	gene_id "LOC115209239"; ID ""; gene_name "LOC115209239"; transcript_id "G13554.20"; exon_number "7"; uniq_trans_id "G13554.20";
NC_042999.1	PBRI	exon	131415802	131415922	.	-	.	gene_id "LOC115209239"; ID ""; gene_name "LOC115209239"; transcript_id "G13554.20"; exon_number "6"; uniq_trans_id "G13554.20";
NC_042999.1	PBRI	exon	131417984	131418060	.	-	.	gene_id "LOC115209239"; ID ""; gene_name "LOC115209239"; transcript_id "G13554.20"; exon_number "5"; uniq_trans_id "G13554.20";
NC_042999.1	PBRI	exon	131422549	131422660	.	-	.	gene_id "LOC115209239"; ID ""; gene_name "LOC115209239"; transcript_id "G13554.20"; exon_number "4"; uniq_trans_id "G13554.20";
NC_042999.1	PBRI	exon	131425088	131425164	.	-	.	gene_id "LOC115209239"; ID ""; gene_name "LOC115209239"; transcript_id "G13554.20"; exon_number "3"; uniq_trans_id "G13554.20";
NC_042999.1	PBRI	exon	131440491	131440632	.	-	.	gene_id "LOC115209239"; ID ""; gene_name "LOC115209239"; transcript_id "G13554.20"; exon_number "2"; uniq_trans_id "G13554.20";
NC_042999.1	PBRI	exon	131544058	131544474	.	-	.	gene_id "LOC115209239"; ID ""; gene_name "LOC115209239"; transcript_id "G13554.20"; exon_number "1"; uniq_trans_id "G13554.20";
NC_042999.1	PBRI	transcript	131333726	131544511	.	-	.	gene_id "LOC115209239"; ID ""; gene_name "LOC115209239"; transcript_id "G13554.28"; uniq_trans_id "G13554.28";
NC_042999.1	PBRI	exon	131333726	131333818	.	-	.	gene_id "LOC115209239"; ID ""; gene_name "LOC115209239"; transcript_id "G13554.28"; exon_number "18"; uniq_trans_id "G13554.28";
NC_042999.1	PBRI	exon	131356071	131356459	.	-	.	gene_id "LOC115209239"; ID ""; gene_name "LOC115209239"; transcript_id "G13554.28"; exon_number "17"; uniq_trans_id "G13554.28";
NC_042999.1	PBRI	exon	131364367	131364664	.	-	.	gene_id "LOC115209239"; ID ""; gene_name "LOC115209239"; transcript_id "G13554.28"; exon_number "16"; uniq_trans_id "G13554.28";
NC_042999.1	PBRI	exon	131396530	131396609	.	-	.	gene_id "LOC115209239"; ID ""; gene_name "LOC115209239"; transcript_id "G13554.28"; exon_number "15"; uniq_trans_id "G13554.28";
NC_042999.1	PBRI	exon	131398626	131398742	.	-	.	gene_id "LOC115209239"; ID ""; gene_name "LOC115209239"; transcript_id "G13554.28"; exon_number "14"; uniq_trans_id "G13554.28";
NC_042999.1	PBRI	exon	131400353	131400427	.	-	.	gene_id "LOC115209239"; ID ""; gene_name "LOC115209239"; transcript_id "G13554.28"; exon_number "13"; uniq_trans_id "G13554.28";
NC_042999.1	PBRI	exon	131402940	131403024	.	-	.	gene_id "LOC115209239"; ID ""; gene_name "LOC115209239"; transcript_id "G13554.28"; exon_number "12"; uniq_trans_id "G13554.28";
NC_042999.1	PBRI	exon	131403141	131403204	.	-	.	gene_id "LOC115209239"; ID ""; gene_name "LOC115209239"; transcript_id "G13554.28"; exon_number "11"; uniq_trans_id "G13554.28";
NC_042999.1	PBRI	exon	131405580	131405627	.	-	.	gene_id "LOC115209239"; ID ""; gene_name "LOC115209239"; transcript_id "G13554.28"; exon_number "10"; uniq_trans_id "G13554.28";
NC_042999.1	PBRI	exon	131406543	131406670	.	-	.	gene_id "LOC115209239"; ID ""; gene_name "LOC115209239"; transcript_id "G13554.28"; exon_number "9"; uniq_trans_id "G13554.28";
NC_042999.1	PBRI	exon	131410826	131410907	.	-	.	gene_id "LOC115209239"; ID ""; gene_name "LOC115209239"; transcript_id "G13554.28"; exon_number "8"; uniq_trans_id "G13554.28";
NC_042999.1	PBRI	exon	131413380	131413448	.	-	.	gene_id "LOC115209239"; ID ""; gene_name "LOC115209239"; transcript_id "G13554.28"; exon_number "7"; uniq_trans_id "G13554.28";
NC_042999.1	PBRI	exon	131415802	131415922	.	-	.	gene_id "LOC115209239"; ID ""; gene_name "LOC115209239"; transcript_id "G13554.28"; exon_number "6"; uniq_trans_id "G13554.28";
NC_042999.1	PBRI	exon	131417984	131418060	.	-	.	gene_id "LOC115209239"; ID ""; gene_name "LOC115209239"; transcript_id "G13554.28"; exon_number "5"; uniq_trans_id "G13554.28";
NC_042999.1	PBRI	exon	131422549	131422660	.	-	.	gene_id "LOC115209239"; ID ""; gene_name "LOC115209239"; transcript_id "G13554.28"; exon_number "4"; uniq_trans_id "G13554.28";
NC_042999.1	PBRI	exon	131425088	131425164	.	-	.	gene_id "LOC115209239"; ID ""; gene_name "LOC115209239"; transcript_id "G13554.28"; exon_number "3"; uniq_trans_id "G13554.28";
NC_042999.1	PBRI	exon	131440491	131440632	.	-	.	gene_id "LOC115209239"; ID ""; gene_name "LOC115209239"; transcript_id "G13554.28"; exon_number "2"; uniq_trans_id "G13554.28";
NC_042999.1	PBRI	exon	131544058	131544511	.	-	.	gene_id "LOC115209239"; ID ""; gene_name "LOC115209239"; transcript_id "G13554.28"; exon_number "1"; uniq_trans_id "G13554.28";
NC_042999.1	PBRI	transcript	131355205	131544525	.	-	.	gene_id "LOC115209239"; ID ""; gene_name "LOC115209239"; transcript_id "G13554.35"; uniq_trans_id "G13554.35";
NC_042999.1	PBRI	exon	131355205	131356459	.	-	.	gene_id "LOC115209239"; ID ""; gene_name "LOC115209239"; transcript_id "G13554.35"; exon_number "18"; uniq_trans_id "G13554.35";
NC_042999.1	PBRI	exon	131364367	131364649	.	-	.	gene_id "LOC115209239"; ID ""; gene_name "LOC115209239"; transcript_id "G13554.35"; exon_number "17"; uniq_trans_id "G13554.35";
NC_042999.1	PBRI	exon	131387135	131387887	.	-	.	gene_id "LOC115209239"; ID ""; gene_name "LOC115209239"; transcript_id "G13554.35"; exon_number "16"; uniq_trans_id "G13554.35";
NC_042999.1	PBRI	exon	131396530	131396609	.	-	.	gene_id "LOC115209239"; ID ""; gene_name "LOC115209239"; transcript_id "G13554.35"; exon_number "15"; uniq_trans_id "G13554.35";
NC_042999.1	PBRI	exon	131398626	131398742	.	-	.	gene_id "LOC115209239"; ID ""; gene_name "LOC115209239"; transcript_id "G13554.35"; exon_number "14"; uniq_trans_id "G13554.35";
NC_042999.1	PBRI	exon	131400353	131400427	.	-	.	gene_id "LOC115209239"; ID ""; gene_name "LOC115209239"; transcript_id "G13554.35"; exon_number "13"; uniq_trans_id "G13554.35";
NC_042999.1	PBRI	exon	131402940	131403024	.	-	.	gene_id "LOC115209239"; ID ""; gene_name "LOC115209239"; transcript_id "G13554.35"; exon_number "12"; uniq_trans_id "G13554.35";
NC_042999.1	PBRI	exon	131403141	131403204	.	-	.	gene_id "LOC115209239"; ID ""; gene_name "LOC115209239"; transcript_id "G13554.35"; exon_number "11"; uniq_trans_id "G13554.35";
NC_042999.1	PBRI	exon	131405580	131405627	.	-	.	gene_id "LOC115209239"; ID ""; gene_name "LOC115209239"; transcript_id "G13554.35"; exon_number "10"; uniq_trans_id "G13554.35";
NC_042999.1	PBRI	exon	131406543	131406670	.	-	.	gene_id "LOC115209239"; ID ""; gene_name "LOC115209239"; transcript_id "G13554.35"; exon_number "9"; uniq_trans_id "G13554.35";
NC_042999.1	PBRI	exon	131410826	131410907	.	-	.	gene_id "LOC115209239"; ID ""; gene_name "LOC115209239"; transcript_id "G13554.35"; exon_number "8"; uniq_trans_id "G13554.35";
NC_042999.1	PBRI	exon	131413380	131413448	.	-	.	gene_id "LOC115209239"; ID ""; gene_name "LOC115209239"; transcript_id "G13554.35"; exon_number "7"; uniq_trans_id "G13554.35";
NC_042999.1	PBRI	exon	131415802	131415922	.	-	.	gene_id "LOC115209239"; ID ""; gene_name "LOC115209239"; transcript_id "G13554.35"; exon_number "6"; uniq_trans_id "G13554.35";
NC_042999.1	PBRI	exon	131417984	131418060	.	-	.	gene_id "LOC115209239"; ID ""; gene_name "LOC115209239"; transcript_id "G13554.35"; exon_number "5"; uniq_trans_id "G13554.35";
NC_042999.1	PBRI	exon	131422549	131422660	.	-	.	gene_id "LOC115209239"; ID ""; gene_name "LOC115209239"; transcript_id "G13554.35"; exon_number "4"; uniq_trans_id "G13554.35";
NC_042999.1	PBRI	exon	131425088	131425164	.	-	.	gene_id "LOC115209239"; ID ""; gene_name "LOC115209239"; transcript_id "G13554.35"; exon_number "3"; uniq_trans_id "G13554.35";
NC_042999.1	PBRI	exon	131440491	131440632	.	-	.	gene_id "LOC115209239"; ID ""; gene_name "LOC115209239"; transcript_id "G13554.35"; exon_number "2"; uniq_trans_id "G13554.35";
NC_042999.1	PBRI	exon	131544058	131544525	.	-	.	gene_id "LOC115209239"; ID ""; gene_name "LOC115209239"; transcript_id "G13554.35"; exon_number "1"; uniq_trans_id "G13554.35";
NC_042999.1	PBRI	transcript	131355205	131544508	.	-	.	gene_id "LOC115209239"; ID ""; gene_name "LOC115209239"; transcript_id "G13554.37"; uniq_trans_id "G13554.37";
NC_042999.1	PBRI	exon	131355205	131356459	.	-	.	gene_id "LOC115209239"; ID ""; gene_name "LOC115209239"; transcript_id "G13554.37"; exon_number "18"; uniq_trans_id "G13554.37";
NC_042999.1	PBRI	exon	131364367	131364664	.	-	.	gene_id "LOC115209239"; ID ""; gene_name "LOC115209239"; transcript_id "G13554.37"; exon_number "17"; uniq_trans_id "G13554.37";
NC_042999.1	PBRI	exon	131387135	131387866	.	-	.	gene_id "LOC115209239"; ID ""; gene_name "LOC115209239"; transcript_id "G13554.37"; exon_number "16"; uniq_trans_id "G13554.37";
NC_042999.1	PBRI	exon	131396530	131396609	.	-	.	gene_id "LOC115209239"; ID ""; gene_name "LOC115209239"; transcript_id "G13554.37"; exon_number "15"; uniq_trans_id "G13554.37";
NC_042999.1	PBRI	exon	131398626	131398742	.	-	.	gene_id "LOC115209239"; ID ""; gene_name "LOC115209239"; transcript_id "G13554.37"; exon_number "14"; uniq_trans_id "G13554.37";
NC_042999.1	PBRI	exon	131400353	131400427	.	-	.	gene_id "LOC115209239"; ID ""; gene_name "LOC115209239"; transcript_id "G13554.37"; exon_number "13"; uniq_trans_id "G13554.37";
NC_042999.1	PBRI	exon	131402940	131403024	.	-	.	gene_id "LOC115209239"; ID ""; gene_name "LOC115209239"; transcript_id "G13554.37"; exon_number "12"; uniq_trans_id "G13554.37";
NC_042999.1	PBRI	exon	131403141	131403204	.	-	.	gene_id "LOC115209239"; ID ""; gene_name "LOC115209239"; transcript_id "G13554.37"; exon_number "11"; uniq_trans_id "G13554.37";
NC_042999.1	PBRI	exon	131405580	131405627	.	-	.	gene_id "LOC115209239"; ID ""; gene_name "LOC115209239"; transcript_id "G13554.37"; exon_number "10"; uniq_trans_id "G13554.37";
NC_042999.1	PBRI	exon	131406543	131406670	.	-	.	gene_id "LOC115209239"; ID ""; gene_name "LOC115209239"; transcript_id "G13554.37"; exon_number "9"; uniq_trans_id "G13554.37";
NC_042999.1	PBRI	exon	131410826	131410907	.	-	.	gene_id "LOC115209239"; ID ""; gene_name "LOC115209239"; transcript_id "G13554.37"; exon_number "8"; uniq_trans_id "G13554.37";
NC_042999.1	PBRI	exon	131413380	131413448	.	-	.	gene_id "LOC115209239"; ID ""; gene_name "LOC115209239"; transcript_id "G13554.37"; exon_number "7"; uniq_trans_id "G13554.37";
NC_042999.1	PBRI	exon	131415802	131415922	.	-	.	gene_id "LOC115209239"; ID ""; gene_name "LOC115209239"; transcript_id "G13554.37"; exon_number "6"; uniq_trans_id "G13554.37";
NC_042999.1	PBRI	exon	131417984	131418060	.	-	.	gene_id "LOC115209239"; ID ""; gene_name "LOC115209239"; transcript_id "G13554.37"; exon_number "5"; uniq_trans_id "G13554.37";
NC_042999.1	PBRI	exon	131422549	131422660	.	-	.	gene_id "LOC115209239"; ID ""; gene_name "LOC115209239"; transcript_id "G13554.37"; exon_number "4"; uniq_trans_id "G13554.37";
NC_042999.1	PBRI	exon	131425088	131425164	.	-	.	gene_id "LOC115209239"; ID ""; gene_name "LOC115209239"; transcript_id "G13554.37"; exon_number "3"; uniq_trans_id "G13554.37";
NC_042999.1	PBRI	exon	131440491	131440632	.	-	.	gene_id "LOC115209239"; ID ""; gene_name "LOC115209239"; transcript_id "G13554.37"; exon_number "2"; uniq_trans_id "G13554.37";
NC_042999.1	PBRI	exon	131544058	131544508	.	-	.	gene_id "LOC115209239"; ID ""; gene_name "LOC115209239"; transcript_id "G13554.37"; exon_number "1"; uniq_trans_id "G13554.37";
NC_042999.1	PBRI	transcript	131355205	131544745	.	-	.	gene_id "LOC115209239"; ID ""; gene_name "LOC115209239"; transcript_id "G13554.40"; uniq_trans_id "G13554.40";
NC_042999.1	PBRI	exon	131355205	131356459	.	-	.	gene_id "LOC115209239"; ID ""; gene_name "LOC115209239"; transcript_id "G13554.40"; exon_number "19"; uniq_trans_id "G13554.40";
NC_042999.1	PBRI	exon	131364367	131364664	.	-	.	gene_id "LOC115209239"; ID ""; gene_name "LOC115209239"; transcript_id "G13554.40"; exon_number "18"; uniq_trans_id "G13554.40";
NC_042999.1	PBRI	exon	131387135	131387887	.	-	.	gene_id "LOC115209239"; ID ""; gene_name "LOC115209239"; transcript_id "G13554.40"; exon_number "17"; uniq_trans_id "G13554.40";
NC_042999.1	PBRI	exon	131396530	131396609	.	-	.	gene_id "LOC115209239"; ID ""; gene_name "LOC115209239"; transcript_id "G13554.40"; exon_number "16"; uniq_trans_id "G13554.40";
NC_042999.1	PBRI	exon	131398626	131398742	.	-	.	gene_id "LOC115209239"; ID ""; gene_name "LOC115209239"; transcript_id "G13554.40"; exon_number "15"; uniq_trans_id "G13554.40";
NC_042999.1	PBRI	exon	131400353	131400427	.	-	.	gene_id "LOC115209239"; ID ""; gene_name "LOC115209239"; transcript_id "G13554.40"; exon_number "14"; uniq_trans_id "G13554.40";
NC_042999.1	PBRI	exon	131402940	131403024	.	-	.	gene_id "LOC115209239"; ID ""; gene_name "LOC115209239"; transcript_id "G13554.40"; exon_number "13"; uniq_trans_id "G13554.40";
NC_042999.1	PBRI	exon	131403141	131403204	.	-	.	gene_id "LOC115209239"; ID ""; gene_name "LOC115209239"; transcript_id "G13554.40"; exon_number "12"; uniq_trans_id "G13554.40";
NC_042999.1	PBRI	exon	131405580	131405627	.	-	.	gene_id "LOC115209239"; ID ""; gene_name "LOC115209239"; transcript_id "G13554.40"; exon_number "11"; uniq_trans_id "G13554.40";
NC_042999.1	PBRI	exon	131406543	131406670	.	-	.	gene_id "LOC115209239"; ID ""; gene_name "LOC115209239"; transcript_id "G13554.40"; exon_number "10"; uniq_trans_id "G13554.40";
NC_042999.1	PBRI	exon	131410826	131410907	.	-	.	gene_id "LOC115209239"; ID ""; gene_name "LOC115209239"; transcript_id "G13554.40"; exon_number "9"; uniq_trans_id "G13554.40";
NC_042999.1	PBRI	exon	131413380	131413448	.	-	.	gene_id "LOC115209239"; ID ""; gene_name "LOC115209239"; transcript_id "G13554.40"; exon_number "8"; uniq_trans_id "G13554.40";
NC_042999.1	PBRI	exon	131415802	131415922	.	-	.	gene_id "LOC115209239"; ID ""; gene_name "LOC115209239"; transcript_id "G13554.40"; exon_number "7"; uniq_trans_id "G13554.40";
NC_042999.1	PBRI	exon	131417984	131418060	.	-	.	gene_id "LOC115209239"; ID ""; gene_name "LOC115209239"; transcript_id "G13554.40"; exon_number "6"; uniq_trans_id "G13554.40";
NC_042999.1	PBRI	exon	131422549	131422660	.	-	.	gene_id "LOC115209239"; ID ""; gene_name "LOC115209239"; transcript_id "G13554.40"; exon_number "5"; uniq_trans_id "G13554.40";
NC_042999.1	PBRI	exon	131425088	131425164	.	-	.	gene_id "LOC115209239"; ID ""; gene_name "LOC115209239"; transcript_id "G13554.40"; exon_number "4"; uniq_trans_id "G13554.40";
NC_042999.1	PBRI	exon	131440491	131440632	.	-	.	gene_id "LOC115209239"; ID ""; gene_name "LOC115209239"; transcript_id "G13554.40"; exon_number "3"; uniq_trans_id "G13554.40";
NC_042999.1	PBRI	exon	131544058	131544156	.	-	.	gene_id "LOC115209239"; ID ""; gene_name "LOC115209239"; transcript_id "G13554.40"; exon_number "2"; uniq_trans_id "G13554.40";
NC_042999.1	PBRI	exon	131544607	131544745	.	-	.	gene_id "LOC115209239"; ID ""; gene_name "LOC115209239"; transcript_id "G13554.40"; exon_number "1"; uniq_trans_id "G13554.40";
NC_042999.1	PBRI	transcript	131355205	131545384	.	-	.	gene_id "LOC115209239"; ID ""; gene_name "LOC115209239"; transcript_id "G13554.41"; uniq_trans_id "G13554.41";
NC_042999.1	PBRI	exon	131355205	131356459	.	-	.	gene_id "LOC115209239"; ID ""; gene_name "LOC115209239"; transcript_id "G13554.41"; exon_number "19"; uniq_trans_id "G13554.41";
NC_042999.1	PBRI	exon	131364367	131364664	.	-	.	gene_id "LOC115209239"; ID ""; gene_name "LOC115209239"; transcript_id "G13554.41"; exon_number "18"; uniq_trans_id "G13554.41";
NC_042999.1	PBRI	exon	131387135	131387887	.	-	.	gene_id "LOC115209239"; ID ""; gene_name "LOC115209239"; transcript_id "G13554.41"; exon_number "17"; uniq_trans_id "G13554.41";
NC_042999.1	PBRI	exon	131396530	131396609	.	-	.	gene_id "LOC115209239"; ID ""; gene_name "LOC115209239"; transcript_id "G13554.41"; exon_number "16"; uniq_trans_id "G13554.41";
NC_042999.1	PBRI	exon	131398626	131398742	.	-	.	gene_id "LOC115209239"; ID ""; gene_name "LOC115209239"; transcript_id "G13554.41"; exon_number "15"; uniq_trans_id "G13554.41";
NC_042999.1	PBRI	exon	131400353	131400427	.	-	.	gene_id "LOC115209239"; ID ""; gene_name "LOC115209239"; transcript_id "G13554.41"; exon_number "14"; uniq_trans_id "G13554.41";
NC_042999.1	PBRI	exon	131402940	131403024	.	-	.	gene_id "LOC115209239"; ID ""; gene_name "LOC115209239"; transcript_id "G13554.41"; exon_number "13"; uniq_trans_id "G13554.41";
NC_042999.1	PBRI	exon	131403141	131403204	.	-	.	gene_id "LOC115209239"; ID ""; gene_name "LOC115209239"; transcript_id "G13554.41"; exon_number "12"; uniq_trans_id "G13554.41";
NC_042999.1	PBRI	exon	131405580	131405627	.	-	.	gene_id "LOC115209239"; ID ""; gene_name "LOC115209239"; transcript_id "G13554.41"; exon_number "11"; uniq_trans_id "G13554.41";
NC_042999.1	PBRI	exon	131406543	131406670	.	-	.	gene_id "LOC115209239"; ID ""; gene_name "LOC115209239"; transcript_id "G13554.41"; exon_number "10"; uniq_trans_id "G13554.41";
NC_042999.1	PBRI	exon	131410826	131410907	.	-	.	gene_id "LOC115209239"; ID ""; gene_name "LOC115209239"; transcript_id "G13554.41"; exon_number "9"; uniq_trans_id "G13554.41";
NC_042999.1	PBRI	exon	131413380	131413448	.	-	.	gene_id "LOC115209239"; ID ""; gene_name "LOC115209239"; transcript_id "G13554.41"; exon_number "8"; uniq_trans_id "G13554.41";
NC_042999.1	PBRI	exon	131415802	131415922	.	-	.	gene_id "LOC115209239"; ID ""; gene_name "LOC115209239"; transcript_id "G13554.41"; exon_number "7"; uniq_trans_id "G13554.41";
NC_042999.1	PBRI	exon	131417984	131418060	.	-	.	gene_id "LOC115209239"; ID ""; gene_name "LOC115209239"; transcript_id "G13554.41"; exon_number "6"; uniq_trans_id "G13554.41";
NC_042999.1	PBRI	exon	131422549	131422660	.	-	.	gene_id "LOC115209239"; ID ""; gene_name "LOC115209239"; transcript_id "G13554.41"; exon_number "5"; uniq_trans_id "G13554.41";
NC_042999.1	PBRI	exon	131425088	131425164	.	-	.	gene_id "LOC115209239"; ID ""; gene_name "LOC115209239"; transcript_id "G13554.41"; exon_number "4"; uniq_trans_id "G13554.41";
NC_042999.1	PBRI	exon	131440491	131440632	.	-	.	gene_id "LOC115209239"; ID ""; gene_name "LOC115209239"; transcript_id "G13554.41"; exon_number "3"; uniq_trans_id "G13554.41";
NC_042999.1	PBRI	exon	131544058	131544156	.	-	.	gene_id "LOC115209239"; ID ""; gene_name "LOC115209239"; transcript_id "G13554.41"; exon_number "2"; uniq_trans_id "G13554.41";
NC_042999.1	PBRI	exon	131545254	131545384	.	-	.	gene_id "LOC115209239"; ID ""; gene_name "LOC115209239"; transcript_id "G13554.41"; exon_number "1"; uniq_trans_id "G13554.41";
NC_042999.1	PBRI	transcript	131355205	131560955	.	-	.	gene_id "LOC115209239"; ID ""; gene_name "LOC115209239"; transcript_id "G13554.43"; uniq_trans_id "G13554.43";
NC_042999.1	PBRI	exon	131355205	131356459	.	-	.	gene_id "LOC115209239"; ID ""; gene_name "LOC115209239"; transcript_id "G13554.43"; exon_number "18"; uniq_trans_id "G13554.43";
NC_042999.1	PBRI	exon	131364367	131364664	.	-	.	gene_id "LOC115209239"; ID ""; gene_name "LOC115209239"; transcript_id "G13554.43"; exon_number "17"; uniq_trans_id "G13554.43";
NC_042999.1	PBRI	exon	131387135	131387887	.	-	.	gene_id "LOC115209239"; ID ""; gene_name "LOC115209239"; transcript_id "G13554.43"; exon_number "16"; uniq_trans_id "G13554.43";
NC_042999.1	PBRI	exon	131396530	131396609	.	-	.	gene_id "LOC115209239"; ID ""; gene_name "LOC115209239"; transcript_id "G13554.43"; exon_number "15"; uniq_trans_id "G13554.43";
NC_042999.1	PBRI	exon	131398626	131398742	.	-	.	gene_id "LOC115209239"; ID ""; gene_name "LOC115209239"; transcript_id "G13554.43"; exon_number "14"; uniq_trans_id "G13554.43";
NC_042999.1	PBRI	exon	131400353	131400427	.	-	.	gene_id "LOC115209239"; ID ""; gene_name "LOC115209239"; transcript_id "G13554.43"; exon_number "13"; uniq_trans_id "G13554.43";
NC_042999.1	PBRI	exon	131402940	131403024	.	-	.	gene_id "LOC115209239"; ID ""; gene_name "LOC115209239"; transcript_id "G13554.43"; exon_number "12"; uniq_trans_id "G13554.43";
NC_042999.1	PBRI	exon	131403141	131403204	.	-	.	gene_id "LOC115209239"; ID ""; gene_name "LOC115209239"; transcript_id "G13554.43"; exon_number "11"; uniq_trans_id "G13554.43";
NC_042999.1	PBRI	exon	131405580	131405627	.	-	.	gene_id "LOC115209239"; ID ""; gene_name "LOC115209239"; transcript_id "G13554.43"; exon_number "10"; uniq_trans_id "G13554.43";
NC_042999.1	PBRI	exon	131406543	131406670	.	-	.	gene_id "LOC115209239"; ID ""; gene_name "LOC115209239"; transcript_id "G13554.43"; exon_number "9"; uniq_trans_id "G13554.43";
NC_042999.1	PBRI	exon	131410826	131410907	.	-	.	gene_id "LOC115209239"; ID ""; gene_name "LOC115209239"; transcript_id "G13554.43"; exon_number "8"; uniq_trans_id "G13554.43";
NC_042999.1	PBRI	exon	131413380	131413448	.	-	.	gene_id "LOC115209239"; ID ""; gene_name "LOC115209239"; transcript_id "G13554.43"; exon_number "7"; uniq_trans_id "G13554.43";
NC_042999.1	PBRI	exon	131415802	131415922	.	-	.	gene_id "LOC115209239"; ID ""; gene_name "LOC115209239"; transcript_id "G13554.43"; exon_number "6"; uniq_trans_id "G13554.43";
NC_042999.1	PBRI	exon	131417984	131418060	.	-	.	gene_id "LOC115209239"; ID ""; gene_name "LOC115209239"; transcript_id "G13554.43"; exon_number "5"; uniq_trans_id "G13554.43";
NC_042999.1	PBRI	exon	131422549	131422660	.	-	.	gene_id "LOC115209239"; ID ""; gene_name "LOC115209239"; transcript_id "G13554.43"; exon_number "4"; uniq_trans_id "G13554.43";
NC_042999.1	PBRI	exon	131425088	131425164	.	-	.	gene_id "LOC115209239"; ID ""; gene_name "LOC115209239"; transcript_id "G13554.43"; exon_number "3"; uniq_trans_id "G13554.43";
NC_042999.1	PBRI	exon	131440491	131440632	.	-	.	gene_id "LOC115209239"; ID ""; gene_name "LOC115209239"; transcript_id "G13554.43"; exon_number "2"; uniq_trans_id "G13554.43";
NC_042999.1	PBRI	exon	131560861	131560955	.	-	.	gene_id "LOC115209239"; ID ""; gene_name "LOC115209239"; transcript_id "G13554.43"; exon_number "1"; uniq_trans_id "G13554.43";
NC_042999.1	PBRI	transcript	131355205	131544187	.	-	.	gene_id "LOC115209239"; ID ""; gene_name "LOC115209239"; transcript_id "G13554.44"; uniq_trans_id "G13554.44";
NC_042999.1	PBRI	exon	131355205	131356459	.	-	.	gene_id "LOC115209239"; ID ""; gene_name "LOC115209239"; transcript_id "G13554.44"; exon_number "17"; uniq_trans_id "G13554.44";
NC_042999.1	PBRI	exon	131364367	131364664	.	-	.	gene_id "LOC115209239"; ID ""; gene_name "LOC115209239"; transcript_id "G13554.44"; exon_number "16"; uniq_trans_id "G13554.44";
NC_042999.1	PBRI	exon	131387135	131387887	.	-	.	gene_id "LOC115209239"; ID ""; gene_name "LOC115209239"; transcript_id "G13554.44"; exon_number "15"; uniq_trans_id "G13554.44";
NC_042999.1	PBRI	exon	131396530	131396609	.	-	.	gene_id "LOC115209239"; ID ""; gene_name "LOC115209239"; transcript_id "G13554.44"; exon_number "14"; uniq_trans_id "G13554.44";
NC_042999.1	PBRI	exon	131398626	131398742	.	-	.	gene_id "LOC115209239"; ID ""; gene_name "LOC115209239"; transcript_id "G13554.44"; exon_number "13"; uniq_trans_id "G13554.44";
NC_042999.1	PBRI	exon	131400353	131400427	.	-	.	gene_id "LOC115209239"; ID ""; gene_name "LOC115209239"; transcript_id "G13554.44"; exon_number "12"; uniq_trans_id "G13554.44";
NC_042999.1	PBRI	exon	131402940	131403024	.	-	.	gene_id "LOC115209239"; ID ""; gene_name "LOC115209239"; transcript_id "G13554.44"; exon_number "11"; uniq_trans_id "G13554.44";
NC_042999.1	PBRI	exon	131403141	131403204	.	-	.	gene_id "LOC115209239"; ID ""; gene_name "LOC115209239"; transcript_id "G13554.44"; exon_number "10"; uniq_trans_id "G13554.44";
NC_042999.1	PBRI	exon	131405580	131405627	.	-	.	gene_id "LOC115209239"; ID ""; gene_name "LOC115209239"; transcript_id "G13554.44"; exon_number "9"; uniq_trans_id "G13554.44";
NC_042999.1	PBRI	exon	131406543	131406670	.	-	.	gene_id "LOC115209239"; ID ""; gene_name "LOC115209239"; transcript_id "G13554.44"; exon_number "8"; uniq_trans_id "G13554.44";
NC_042999.1	PBRI	exon	131410826	131410907	.	-	.	gene_id "LOC115209239"; ID ""; gene_name "LOC115209239"; transcript_id "G13554.44"; exon_number "7"; uniq_trans_id "G13554.44";
NC_042999.1	PBRI	exon	131413380	131413448	.	-	.	gene_id "LOC115209239"; ID ""; gene_name "LOC115209239"; transcript_id "G13554.44"; exon_number "6"; uniq_trans_id "G13554.44";
NC_042999.1	PBRI	exon	131415802	131415922	.	-	.	gene_id "LOC115209239"; ID ""; gene_name "LOC115209239"; transcript_id "G13554.44"; exon_number "5"; uniq_trans_id "G13554.44";
NC_042999.1	PBRI	exon	131417984	131418060	.	-	.	gene_id "LOC115209239"; ID ""; gene_name "LOC115209239"; transcript_id "G13554.44"; exon_number "4"; uniq_trans_id "G13554.44";
NC_042999.1	PBRI	exon	131425088	131425164	.	-	.	gene_id "LOC115209239"; ID ""; gene_name "LOC115209239"; transcript_id "G13554.44"; exon_number "3"; uniq_trans_id "G13554.44";
NC_042999.1	PBRI	exon	131440491	131440632	.	-	.	gene_id "LOC115209239"; ID ""; gene_name "LOC115209239"; transcript_id "G13554.44"; exon_number "2"; uniq_trans_id "G13554.44";
NC_042999.1	PBRI	exon	131544058	131544187	.	-	.	gene_id "LOC115209239"; ID ""; gene_name "LOC115209239"; transcript_id "G13554.44"; exon_number "1"; uniq_trans_id "G13554.44";
NC_042999.1	PBRI	transcript	131355205	131544139	.	-	.	gene_id "LOC115209239"; ID ""; gene_name "LOC115209239"; transcript_id "G13554.45"; uniq_trans_id "G13554.45";
NC_042999.1	PBRI	exon	131355205	131356459	.	-	.	gene_id "LOC115209239"; ID ""; gene_name "LOC115209239"; transcript_id "G13554.45"; exon_number "18"; uniq_trans_id "G13554.45";
NC_042999.1	PBRI	exon	131364367	131364664	.	-	.	gene_id "LOC115209239"; ID ""; gene_name "LOC115209239"; transcript_id "G13554.45"; exon_number "17"; uniq_trans_id "G13554.45";
NC_042999.1	PBRI	exon	131387135	131387887	.	-	.	gene_id "LOC115209239"; ID ""; gene_name "LOC115209239"; transcript_id "G13554.45"; exon_number "16"; uniq_trans_id "G13554.45";
NC_042999.1	PBRI	exon	131396530	131396609	.	-	.	gene_id "LOC115209239"; ID ""; gene_name "LOC115209239"; transcript_id "G13554.45"; exon_number "15"; uniq_trans_id "G13554.45";
NC_042999.1	PBRI	exon	131398626	131398742	.	-	.	gene_id "LOC115209239"; ID ""; gene_name "LOC115209239"; transcript_id "G13554.45"; exon_number "14"; uniq_trans_id "G13554.45";
NC_042999.1	PBRI	exon	131400353	131400427	.	-	.	gene_id "LOC115209239"; ID ""; gene_name "LOC115209239"; transcript_id "G13554.45"; exon_number "13"; uniq_trans_id "G13554.45";
NC_042999.1	PBRI	exon	131402940	131403024	.	-	.	gene_id "LOC115209239"; ID ""; gene_name "LOC115209239"; transcript_id "G13554.45"; exon_number "12"; uniq_trans_id "G13554.45";
NC_042999.1	PBRI	exon	131403141	131403204	.	-	.	gene_id "LOC115209239"; ID ""; gene_name "LOC115209239"; transcript_id "G13554.45"; exon_number "11"; uniq_trans_id "G13554.45";
NC_042999.1	PBRI	exon	131405580	131405627	.	-	.	gene_id "LOC115209239"; ID ""; gene_name "LOC115209239"; transcript_id "G13554.45"; exon_number "10"; uniq_trans_id "G13554.45";
NC_042999.1	PBRI	exon	131406543	131406670	.	-	.	gene_id "LOC115209239"; ID ""; gene_name "LOC115209239"; transcript_id "G13554.45"; exon_number "9"; uniq_trans_id "G13554.45";
NC_042999.1	PBRI	exon	131410842	131410907	.	-	.	gene_id "LOC115209239"; ID ""; gene_name "LOC115209239"; transcript_id "G13554.45"; exon_number "8"; uniq_trans_id "G13554.45";
NC_042999.1	PBRI	exon	131413380	131413448	.	-	.	gene_id "LOC115209239"; ID ""; gene_name "LOC115209239"; transcript_id "G13554.45"; exon_number "7"; uniq_trans_id "G13554.45";
NC_042999.1	PBRI	exon	131415802	131415922	.	-	.	gene_id "LOC115209239"; ID ""; gene_name "LOC115209239"; transcript_id "G13554.45"; exon_number "6"; uniq_trans_id "G13554.45";
NC_042999.1	PBRI	exon	131417984	131418060	.	-	.	gene_id "LOC115209239"; ID ""; gene_name "LOC115209239"; transcript_id "G13554.45"; exon_number "5"; uniq_trans_id "G13554.45";
NC_042999.1	PBRI	exon	131422549	131422660	.	-	.	gene_id "LOC115209239"; ID ""; gene_name "LOC115209239"; transcript_id "G13554.45"; exon_number "4"; uniq_trans_id "G13554.45";
NC_042999.1	PBRI	exon	131425088	131425164	.	-	.	gene_id "LOC115209239"; ID ""; gene_name "LOC115209239"; transcript_id "G13554.45"; exon_number "3"; uniq_trans_id "G13554.45";
NC_042999.1	PBRI	exon	131440491	131440632	.	-	.	gene_id "LOC115209239"; ID ""; gene_name "LOC115209239"; transcript_id "G13554.45"; exon_number "2"; uniq_trans_id "G13554.45";
NC_042999.1	PBRI	exon	131544058	131544139	.	-	.	gene_id "LOC115209239"; ID ""; gene_name "LOC115209239"; transcript_id "G13554.45"; exon_number "1"; uniq_trans_id "G13554.45";
NC_042999.1	PBRI	transcript	131355205	131544469	.	-	.	gene_id "LOC115209239"; ID ""; gene_name "LOC115209239"; transcript_id "G13554.46"; uniq_trans_id "G13554.46";
NC_042999.1	PBRI	exon	131355205	131356459	.	-	.	gene_id "LOC115209239"; ID ""; gene_name "LOC115209239"; transcript_id "G13554.46"; exon_number "17"; uniq_trans_id "G13554.46";
NC_042999.1	PBRI	exon	131364367	131364664	.	-	.	gene_id "LOC115209239"; ID ""; gene_name "LOC115209239"; transcript_id "G13554.46"; exon_number "16"; uniq_trans_id "G13554.46";
NC_042999.1	PBRI	exon	131387135	131387887	.	-	.	gene_id "LOC115209239"; ID ""; gene_name "LOC115209239"; transcript_id "G13554.46"; exon_number "15"; uniq_trans_id "G13554.46";
NC_042999.1	PBRI	exon	131396530	131396609	.	-	.	gene_id "LOC115209239"; ID ""; gene_name "LOC115209239"; transcript_id "G13554.46"; exon_number "14"; uniq_trans_id "G13554.46";
NC_042999.1	PBRI	exon	131398626	131398742	.	-	.	gene_id "LOC115209239"; ID ""; gene_name "LOC115209239"; transcript_id "G13554.46"; exon_number "13"; uniq_trans_id "G13554.46";
NC_042999.1	PBRI	exon	131400353	131400427	.	-	.	gene_id "LOC115209239"; ID ""; gene_name "LOC115209239"; transcript_id "G13554.46"; exon_number "12"; uniq_trans_id "G13554.46";
NC_042999.1	PBRI	exon	131402940	131403024	.	-	.	gene_id "LOC115209239"; ID ""; gene_name "LOC115209239"; transcript_id "G13554.46"; exon_number "11"; uniq_trans_id "G13554.46";
NC_042999.1	PBRI	exon	131403141	131403204	.	-	.	gene_id "LOC115209239"; ID ""; gene_name "LOC115209239"; transcript_id "G13554.46"; exon_number "10"; uniq_trans_id "G13554.46";
NC_042999.1	PBRI	exon	131406543	131406670	.	-	.	gene_id "LOC115209239"; ID ""; gene_name "LOC115209239"; transcript_id "G13554.46"; exon_number "9"; uniq_trans_id "G13554.46";
NC_042999.1	PBRI	exon	131410826	131410907	.	-	.	gene_id "LOC115209239"; ID ""; gene_name "LOC115209239"; transcript_id "G13554.46"; exon_number "8"; uniq_trans_id "G13554.46";
NC_042999.1	PBRI	exon	131413380	131413448	.	-	.	gene_id "LOC115209239"; ID ""; gene_name "LOC115209239"; transcript_id "G13554.46"; exon_number "7"; uniq_trans_id "G13554.46";
NC_042999.1	PBRI	exon	131415802	131415922	.	-	.	gene_id "LOC115209239"; ID ""; gene_name "LOC115209239"; transcript_id "G13554.46"; exon_number "6"; uniq_trans_id "G13554.46";
NC_042999.1	PBRI	exon	131417984	131418060	.	-	.	gene_id "LOC115209239"; ID ""; gene_name "LOC115209239"; transcript_id "G13554.46"; exon_number "5"; uniq_trans_id "G13554.46";
NC_042999.1	PBRI	exon	131422549	131422660	.	-	.	gene_id "LOC115209239"; ID ""; gene_name "LOC115209239"; transcript_id "G13554.46"; exon_number "4"; uniq_trans_id "G13554.46";
NC_042999.1	PBRI	exon	131425088	131425164	.	-	.	gene_id "LOC115209239"; ID ""; gene_name "LOC115209239"; transcript_id "G13554.46"; exon_number "3"; uniq_trans_id "G13554.46";
NC_042999.1	PBRI	exon	131440491	131440632	.	-	.	gene_id "LOC115209239"; ID ""; gene_name "LOC115209239"; transcript_id "G13554.46"; exon_number "2"; uniq_trans_id "G13554.46";
NC_042999.1	PBRI	exon	131544058	131544469	.	-	.	gene_id "LOC115209239"; ID ""; gene_name "LOC115209239"; transcript_id "G13554.46"; exon_number "1"; uniq_trans_id "G13554.46";
NC_042999.1	PBRI	transcript	131355205	131403175	.	-	.	gene_id "LOC115209239"; ID ""; gene_name "LOC115209239"; transcript_id "G13554.48"; uniq_trans_id "G13554.48";
NC_042999.1	PBRI	exon	131355205	131356459	.	-	.	gene_id "LOC115209239"; ID ""; gene_name "LOC115209239"; transcript_id "G13554.48"; exon_number "7"; uniq_trans_id "G13554.48";
NC_042999.1	PBRI	exon	131364367	131364664	.	-	.	gene_id "LOC115209239"; ID ""; gene_name "LOC115209239"; transcript_id "G13554.48"; exon_number "6"; uniq_trans_id "G13554.48";
NC_042999.1	PBRI	exon	131387135	131387887	.	-	.	gene_id "LOC115209239"; ID ""; gene_name "LOC115209239"; transcript_id "G13554.48"; exon_number "5"; uniq_trans_id "G13554.48";
NC_042999.1	PBRI	exon	131398626	131398742	.	-	.	gene_id "LOC115209239"; ID ""; gene_name "LOC115209239"; transcript_id "G13554.48"; exon_number "4"; uniq_trans_id "G13554.48";
NC_042999.1	PBRI	exon	131400353	131400427	.	-	.	gene_id "LOC115209239"; ID ""; gene_name "LOC115209239"; transcript_id "G13554.48"; exon_number "3"; uniq_trans_id "G13554.48";
NC_042999.1	PBRI	exon	131402940	131403024	.	-	.	gene_id "LOC115209239"; ID ""; gene_name "LOC115209239"; transcript_id "G13554.48"; exon_number "2"; uniq_trans_id "G13554.48";
NC_042999.1	PBRI	exon	131403141	131403175	.	-	.	gene_id "LOC115209239"; ID ""; gene_name "LOC115209239"; transcript_id "G13554.48"; exon_number "1"; uniq_trans_id "G13554.48";
NC_042999.1	PBRI	transcript	131331283	131544508	.	-	.	gene_id "LOC115209239"; ID ""; gene_name "LOC115209239"; transcript_id "G13554.5"; uniq_trans_id "G13554.5";
NC_042999.1	PBRI	exon	131331283	131333818	.	-	.	gene_id "LOC115209239"; ID ""; gene_name "LOC115209239"; transcript_id "G13554.5"; exon_number "19"; uniq_trans_id "G13554.5";
NC_042999.1	PBRI	exon	131339777	131339886	.	-	.	gene_id "LOC115209239"; ID ""; gene_name "LOC115209239"; transcript_id "G13554.5"; exon_number "18"; uniq_trans_id "G13554.5";
NC_042999.1	PBRI	exon	131356071	131356459	.	-	.	gene_id "LOC115209239"; ID ""; gene_name "LOC115209239"; transcript_id "G13554.5"; exon_number "17"; uniq_trans_id "G13554.5";
NC_042999.1	PBRI	exon	131364367	131364664	.	-	.	gene_id "LOC115209239"; ID ""; gene_name "LOC115209239"; transcript_id "G13554.5"; exon_number "16"; uniq_trans_id "G13554.5";
NC_042999.1	PBRI	exon	131396530	131396609	.	-	.	gene_id "LOC115209239"; ID ""; gene_name "LOC115209239"; transcript_id "G13554.5"; exon_number "15"; uniq_trans_id "G13554.5";
NC_042999.1	PBRI	exon	131398626	131398742	.	-	.	gene_id "LOC115209239"; ID ""; gene_name "LOC115209239"; transcript_id "G13554.5"; exon_number "14"; uniq_trans_id "G13554.5";
NC_042999.1	PBRI	exon	131400353	131400427	.	-	.	gene_id "LOC115209239"; ID ""; gene_name "LOC115209239"; transcript_id "G13554.5"; exon_number "13"; uniq_trans_id "G13554.5";
NC_042999.1	PBRI	exon	131402940	131403024	.	-	.	gene_id "LOC115209239"; ID ""; gene_name "LOC115209239"; transcript_id "G13554.5"; exon_number "12"; uniq_trans_id "G13554.5";
NC_042999.1	PBRI	exon	131403141	131403204	.	-	.	gene_id "LOC115209239"; ID ""; gene_name "LOC115209239"; transcript_id "G13554.5"; exon_number "11"; uniq_trans_id "G13554.5";
NC_042999.1	PBRI	exon	131405580	131405627	.	-	.	gene_id "LOC115209239"; ID ""; gene_name "LOC115209239"; transcript_id "G13554.5"; exon_number "10"; uniq_trans_id "G13554.5";
NC_042999.1	PBRI	exon	131406543	131406670	.	-	.	gene_id "LOC115209239"; ID ""; gene_name "LOC115209239"; transcript_id "G13554.5"; exon_number "9"; uniq_trans_id "G13554.5";
NC_042999.1	PBRI	exon	131410826	131410907	.	-	.	gene_id "LOC115209239"; ID ""; gene_name "LOC115209239"; transcript_id "G13554.5"; exon_number "8"; uniq_trans_id "G13554.5";
NC_042999.1	PBRI	exon	131413380	131413448	.	-	.	gene_id "LOC115209239"; ID ""; gene_name "LOC115209239"; transcript_id "G13554.5"; exon_number "7"; uniq_trans_id "G13554.5";
NC_042999.1	PBRI	exon	131415802	131415922	.	-	.	gene_id "LOC115209239"; ID ""; gene_name "LOC115209239"; transcript_id "G13554.5"; exon_number "6"; uniq_trans_id "G13554.5";
NC_042999.1	PBRI	exon	131417984	131418060	.	-	.	gene_id "LOC115209239"; ID ""; gene_name "LOC115209239"; transcript_id "G13554.5"; exon_number "5"; uniq_trans_id "G13554.5";
NC_042999.1	PBRI	exon	131422549	131422660	.	-	.	gene_id "LOC115209239"; ID ""; gene_name "LOC115209239"; transcript_id "G13554.5"; exon_number "4"; uniq_trans_id "G13554.5";
NC_042999.1	PBRI	exon	131425088	131425164	.	-	.	gene_id "LOC115209239"; ID ""; gene_name "LOC115209239"; transcript_id "G13554.5"; exon_number "3"; uniq_trans_id "G13554.5";
NC_042999.1	PBRI	exon	131440491	131440632	.	-	.	gene_id "LOC115209239"; ID ""; gene_name "LOC115209239"; transcript_id "G13554.5"; exon_number "2"; uniq_trans_id "G13554.5";
NC_042999.1	PBRI	exon	131544058	131544508	.	-	.	gene_id "LOC115209239"; ID ""; gene_name "LOC115209239"; transcript_id "G13554.5"; exon_number "1"; uniq_trans_id "G13554.5";
NC_042999.1	PBRI	transcript	131355205	131544522	.	-	.	gene_id "LOC115209239"; ID ""; gene_name "LOC115209239"; transcript_id "G13554.51"; uniq_trans_id "G13554.51";
NC_042999.1	PBRI	exon	131355205	131356459	.	-	.	gene_id "LOC115209239"; ID ""; gene_name "LOC115209239"; transcript_id "G13554.51"; exon_number "16"; uniq_trans_id "G13554.51";
NC_042999.1	PBRI	exon	131364367	131364664	.	-	.	gene_id "LOC115209239"; ID ""; gene_name "LOC115209239"; transcript_id "G13554.51"; exon_number "15"; uniq_trans_id "G13554.51";
NC_042999.1	PBRI	exon	131396530	131396609	.	-	.	gene_id "LOC115209239"; ID ""; gene_name "LOC115209239"; transcript_id "G13554.51"; exon_number "14"; uniq_trans_id "G13554.51";
NC_042999.1	PBRI	exon	131398626	131398742	.	-	.	gene_id "LOC115209239"; ID ""; gene_name "LOC115209239"; transcript_id "G13554.51"; exon_number "13"; uniq_trans_id "G13554.51";
NC_042999.1	PBRI	exon	131400353	131400427	.	-	.	gene_id "LOC115209239"; ID ""; gene_name "LOC115209239"; transcript_id "G13554.51"; exon_number "12"; uniq_trans_id "G13554.51";
NC_042999.1	PBRI	exon	131402940	131403024	.	-	.	gene_id "LOC115209239"; ID ""; gene_name "LOC115209239"; transcript_id "G13554.51"; exon_number "11"; uniq_trans_id "G13554.51";
NC_042999.1	PBRI	exon	131403141	131403204	.	-	.	gene_id "LOC115209239"; ID ""; gene_name "LOC115209239"; transcript_id "G13554.51"; exon_number "10"; uniq_trans_id "G13554.51";
NC_042999.1	PBRI	exon	131405580	131405627	.	-	.	gene_id "LOC115209239"; ID ""; gene_name "LOC115209239"; transcript_id "G13554.51"; exon_number "9"; uniq_trans_id "G13554.51";
NC_042999.1	PBRI	exon	131406543	131406670	.	-	.	gene_id "LOC115209239"; ID ""; gene_name "LOC115209239"; transcript_id "G13554.51"; exon_number "8"; uniq_trans_id "G13554.51";
NC_042999.1	PBRI	exon	131410826	131410907	.	-	.	gene_id "LOC115209239"; ID ""; gene_name "LOC115209239"; transcript_id "G13554.51"; exon_number "7"; uniq_trans_id "G13554.51";
NC_042999.1	PBRI	exon	131413380	131413448	.	-	.	gene_id "LOC115209239"; ID ""; gene_name "LOC115209239"; transcript_id "G13554.51"; exon_number "6"; uniq_trans_id "G13554.51";
NC_042999.1	PBRI	exon	131415802	131415922	.	-	.	gene_id "LOC115209239"; ID ""; gene_name "LOC115209239"; transcript_id "G13554.51"; exon_number "5"; uniq_trans_id "G13554.51";
NC_042999.1	PBRI	exon	131417984	131418060	.	-	.	gene_id "LOC115209239"; ID ""; gene_name "LOC115209239"; transcript_id "G13554.51"; exon_number "4"; uniq_trans_id "G13554.51";
NC_042999.1	PBRI	exon	131425088	131425164	.	-	.	gene_id "LOC115209239"; ID ""; gene_name "LOC115209239"; transcript_id "G13554.51"; exon_number "3"; uniq_trans_id "G13554.51";
NC_042999.1	PBRI	exon	131440491	131440632	.	-	.	gene_id "LOC115209239"; ID ""; gene_name "LOC115209239"; transcript_id "G13554.51"; exon_number "2"; uniq_trans_id "G13554.51";
NC_042999.1	PBRI	exon	131544058	131544522	.	-	.	gene_id "LOC115209239"; ID ""; gene_name "LOC115209239"; transcript_id "G13554.51"; exon_number "1"; uniq_trans_id "G13554.51";
NC_042999.1	PBRI	transcript	131355205	131544290	.	-	.	gene_id "LOC115209239"; ID ""; gene_name "LOC115209239"; transcript_id "G13554.52"; uniq_trans_id "G13554.52";
NC_042999.1	PBRI	exon	131355205	131356459	.	-	.	gene_id "LOC115209239"; ID ""; gene_name "LOC115209239"; transcript_id "G13554.52"; exon_number "16"; uniq_trans_id "G13554.52";
NC_042999.1	PBRI	exon	131364367	131364664	.	-	.	gene_id "LOC115209239"; ID ""; gene_name "LOC115209239"; transcript_id "G13554.52"; exon_number "15"; uniq_trans_id "G13554.52";
NC_042999.1	PBRI	exon	131396530	131396609	.	-	.	gene_id "LOC115209239"; ID ""; gene_name "LOC115209239"; transcript_id "G13554.52"; exon_number "14"; uniq_trans_id "G13554.52";
NC_042999.1	PBRI	exon	131398626	131398742	.	-	.	gene_id "LOC115209239"; ID ""; gene_name "LOC115209239"; transcript_id "G13554.52"; exon_number "13"; uniq_trans_id "G13554.52";
NC_042999.1	PBRI	exon	131400353	131400427	.	-	.	gene_id "LOC115209239"; ID ""; gene_name "LOC115209239"; transcript_id "G13554.52"; exon_number "12"; uniq_trans_id "G13554.52";
NC_042999.1	PBRI	exon	131402940	131403024	.	-	.	gene_id "LOC115209239"; ID ""; gene_name "LOC115209239"; transcript_id "G13554.52"; exon_number "11"; uniq_trans_id "G13554.52";
NC_042999.1	PBRI	exon	131403141	131403204	.	-	.	gene_id "LOC115209239"; ID ""; gene_name "LOC115209239"; transcript_id "G13554.52"; exon_number "10"; uniq_trans_id "G13554.52";
NC_042999.1	PBRI	exon	131405580	131405627	.	-	.	gene_id "LOC115209239"; ID ""; gene_name "LOC115209239"; transcript_id "G13554.52"; exon_number "9"; uniq_trans_id "G13554.52";
NC_042999.1	PBRI	exon	131406543	131406670	.	-	.	gene_id "LOC115209239"; ID ""; gene_name "LOC115209239"; transcript_id "G13554.52"; exon_number "8"; uniq_trans_id "G13554.52";
NC_042999.1	PBRI	exon	131410826	131410907	.	-	.	gene_id "LOC115209239"; ID ""; gene_name "LOC115209239"; transcript_id "G13554.52"; exon_number "7"; uniq_trans_id "G13554.52";
NC_042999.1	PBRI	exon	131413380	131413448	.	-	.	gene_id "LOC115209239"; ID ""; gene_name "LOC115209239"; transcript_id "G13554.52"; exon_number "6"; uniq_trans_id "G13554.52";
NC_042999.1	PBRI	exon	131415802	131415922	.	-	.	gene_id "LOC115209239"; ID ""; gene_name "LOC115209239"; transcript_id "G13554.52"; exon_number "5"; uniq_trans_id "G13554.52";
NC_042999.1	PBRI	exon	131422549	131422660	.	-	.	gene_id "LOC115209239"; ID ""; gene_name "LOC115209239"; transcript_id "G13554.52"; exon_number "4"; uniq_trans_id "G13554.52";
NC_042999.1	PBRI	exon	131425088	131425164	.	-	.	gene_id "LOC115209239"; ID ""; gene_name "LOC115209239"; transcript_id "G13554.52"; exon_number "3"; uniq_trans_id "G13554.52";
NC_042999.1	PBRI	exon	131440491	131440632	.	-	.	gene_id "LOC115209239"; ID ""; gene_name "LOC115209239"; transcript_id "G13554.52"; exon_number "2"; uniq_trans_id "G13554.52";
NC_042999.1	PBRI	exon	131544058	131544290	.	-	.	gene_id "LOC115209239"; ID ""; gene_name "LOC115209239"; transcript_id "G13554.52"; exon_number "1"; uniq_trans_id "G13554.52";
NC_042999.1	PBRI	transcript	131355205	131544183	.	-	.	gene_id "LOC115209239"; ID ""; gene_name "LOC115209239"; transcript_id "G13554.53"; uniq_trans_id "G13554.53";
NC_042999.1	PBRI	exon	131355205	131356459	.	-	.	gene_id "LOC115209239"; ID ""; gene_name "LOC115209239"; transcript_id "G13554.53"; exon_number "16"; uniq_trans_id "G13554.53";
NC_042999.1	PBRI	exon	131364367	131364664	.	-	.	gene_id "LOC115209239"; ID ""; gene_name "LOC115209239"; transcript_id "G13554.53"; exon_number "15"; uniq_trans_id "G13554.53";
NC_042999.1	PBRI	exon	131396530	131396609	.	-	.	gene_id "LOC115209239"; ID ""; gene_name "LOC115209239"; transcript_id "G13554.53"; exon_number "14"; uniq_trans_id "G13554.53";
NC_042999.1	PBRI	exon	131398626	131398742	.	-	.	gene_id "LOC115209239"; ID ""; gene_name "LOC115209239"; transcript_id "G13554.53"; exon_number "13"; uniq_trans_id "G13554.53";
NC_042999.1	PBRI	exon	131400353	131400427	.	-	.	gene_id "LOC115209239"; ID ""; gene_name "LOC115209239"; transcript_id "G13554.53"; exon_number "12"; uniq_trans_id "G13554.53";
NC_042999.1	PBRI	exon	131402940	131403024	.	-	.	gene_id "LOC115209239"; ID ""; gene_name "LOC115209239"; transcript_id "G13554.53"; exon_number "11"; uniq_trans_id "G13554.53";
NC_042999.1	PBRI	exon	131403141	131403204	.	-	.	gene_id "LOC115209239"; ID ""; gene_name "LOC115209239"; transcript_id "G13554.53"; exon_number "10"; uniq_trans_id "G13554.53";
NC_042999.1	PBRI	exon	131405580	131405627	.	-	.	gene_id "LOC115209239"; ID ""; gene_name "LOC115209239"; transcript_id "G13554.53"; exon_number "9"; uniq_trans_id "G13554.53";
NC_042999.1	PBRI	exon	131406543	131406670	.	-	.	gene_id "LOC115209239"; ID ""; gene_name "LOC115209239"; transcript_id "G13554.53"; exon_number "8"; uniq_trans_id "G13554.53";
NC_042999.1	PBRI	exon	131410826	131410907	.	-	.	gene_id "LOC115209239"; ID ""; gene_name "LOC115209239"; transcript_id "G13554.53"; exon_number "7"; uniq_trans_id "G13554.53";
NC_042999.1	PBRI	exon	131413380	131413448	.	-	.	gene_id "LOC115209239"; ID ""; gene_name "LOC115209239"; transcript_id "G13554.53"; exon_number "6"; uniq_trans_id "G13554.53";
NC_042999.1	PBRI	exon	131417984	131418060	.	-	.	gene_id "LOC115209239"; ID ""; gene_name "LOC115209239"; transcript_id "G13554.53"; exon_number "5"; uniq_trans_id "G13554.53";
NC_042999.1	PBRI	exon	131422549	131422660	.	-	.	gene_id "LOC115209239"; ID ""; gene_name "LOC115209239"; transcript_id "G13554.53"; exon_number "4"; uniq_trans_id "G13554.53";
NC_042999.1	PBRI	exon	131425088	131425164	.	-	.	gene_id "LOC115209239"; ID ""; gene_name "LOC115209239"; transcript_id "G13554.53"; exon_number "3"; uniq_trans_id "G13554.53";
NC_042999.1	PBRI	exon	131440491	131440632	.	-	.	gene_id "LOC115209239"; ID ""; gene_name "LOC115209239"; transcript_id "G13554.53"; exon_number "2"; uniq_trans_id "G13554.53";
NC_042999.1	PBRI	exon	131544058	131544183	.	-	.	gene_id "LOC115209239"; ID ""; gene_name "LOC115209239"; transcript_id "G13554.53"; exon_number "1"; uniq_trans_id "G13554.53";
NC_042999.1	PBRI	transcript	131355205	131365730	.	-	.	gene_id "LOC115209239"; ID ""; gene_name "LOC115209239"; transcript_id "G13554.54"; uniq_trans_id "G13554.54";
NC_042999.1	PBRI	exon	131355205	131356459	.	-	.	gene_id "LOC115209239"; ID ""; gene_name "LOC115209239"; transcript_id "G13554.54"; exon_number "2"; uniq_trans_id "G13554.54";
NC_042999.1	PBRI	exon	131364367	131365730	.	-	.	gene_id "LOC115209239"; ID ""; gene_name "LOC115209239"; transcript_id "G13554.54"; exon_number "1"; uniq_trans_id "G13554.54";
NC_042999.1	PBRI	transcript	131355205	131544474	.	-	.	gene_id "LOC115209239"; ID ""; gene_name "LOC115209239"; transcript_id "G13554.55"; uniq_trans_id "G13554.55";
NC_042999.1	PBRI	exon	131355205	131356459	.	-	.	gene_id "LOC115209239"; ID ""; gene_name "LOC115209239"; transcript_id "G13554.55"; exon_number "17"; uniq_trans_id "G13554.55";
NC_042999.1	PBRI	exon	131387135	131387887	.	-	.	gene_id "LOC115209239"; ID ""; gene_name "LOC115209239"; transcript_id "G13554.55"; exon_number "16"; uniq_trans_id "G13554.55";
NC_042999.1	PBRI	exon	131396530	131396609	.	-	.	gene_id "LOC115209239"; ID ""; gene_name "LOC115209239"; transcript_id "G13554.55"; exon_number "15"; uniq_trans_id "G13554.55";
NC_042999.1	PBRI	exon	131398626	131398742	.	-	.	gene_id "LOC115209239"; ID ""; gene_name "LOC115209239"; transcript_id "G13554.55"; exon_number "14"; uniq_trans_id "G13554.55";
NC_042999.1	PBRI	exon	131400353	131400427	.	-	.	gene_id "LOC115209239"; ID ""; gene_name "LOC115209239"; transcript_id "G13554.55"; exon_number "13"; uniq_trans_id "G13554.55";
NC_042999.1	PBRI	exon	131402940	131403024	.	-	.	gene_id "LOC115209239"; ID ""; gene_name "LOC115209239"; transcript_id "G13554.55"; exon_number "12"; uniq_trans_id "G13554.55";
NC_042999.1	PBRI	exon	131403141	131403204	.	-	.	gene_id "LOC115209239"; ID ""; gene_name "LOC115209239"; transcript_id "G13554.55"; exon_number "11"; uniq_trans_id "G13554.55";
NC_042999.1	PBRI	exon	131405580	131405627	.	-	.	gene_id "LOC115209239"; ID ""; gene_name "LOC115209239"; transcript_id "G13554.55"; exon_number "10"; uniq_trans_id "G13554.55";
NC_042999.1	PBRI	exon	131406543	131406670	.	-	.	gene_id "LOC115209239"; ID ""; gene_name "LOC115209239"; transcript_id "G13554.55"; exon_number "9"; uniq_trans_id "G13554.55";
NC_042999.1	PBRI	exon	131410826	131410907	.	-	.	gene_id "LOC115209239"; ID ""; gene_name "LOC115209239"; transcript_id "G13554.55"; exon_number "8"; uniq_trans_id "G13554.55";
NC_042999.1	PBRI	exon	131413380	131413448	.	-	.	gene_id "LOC115209239"; ID ""; gene_name "LOC115209239"; transcript_id "G13554.55"; exon_number "7"; uniq_trans_id "G13554.55";
NC_042999.1	PBRI	exon	131415802	131415922	.	-	.	gene_id "LOC115209239"; ID ""; gene_name "LOC115209239"; transcript_id "G13554.55"; exon_number "6"; uniq_trans_id "G13554.55";
NC_042999.1	PBRI	exon	131417984	131418060	.	-	.	gene_id "LOC115209239"; ID ""; gene_name "LOC115209239"; transcript_id "G13554.55"; exon_number "5"; uniq_trans_id "G13554.55";
NC_042999.1	PBRI	exon	131422549	131422660	.	-	.	gene_id "LOC115209239"; ID ""; gene_name "LOC115209239"; transcript_id "G13554.55"; exon_number "4"; uniq_trans_id "G13554.55";
NC_042999.1	PBRI	exon	131425088	131425164	.	-	.	gene_id "LOC115209239"; ID ""; gene_name "LOC115209239"; transcript_id "G13554.55"; exon_number "3"; uniq_trans_id "G13554.55";
NC_042999.1	PBRI	exon	131440491	131440632	.	-	.	gene_id "LOC115209239"; ID ""; gene_name "LOC115209239"; transcript_id "G13554.55"; exon_number "2"; uniq_trans_id "G13554.55";
NC_042999.1	PBRI	exon	131544058	131544474	.	-	.	gene_id "LOC115209239"; ID ""; gene_name "LOC115209239"; transcript_id "G13554.55"; exon_number "1"; uniq_trans_id "G13554.55";
NC_042999.1	PBRI	transcript	131355205	131544511	.	-	.	gene_id "LOC115209239"; ID ""; gene_name "LOC115209239"; transcript_id "G13554.56"; uniq_trans_id "G13554.56";
NC_042999.1	PBRI	exon	131355205	131356459	.	-	.	gene_id "LOC115209239"; ID ""; gene_name "LOC115209239"; transcript_id "G13554.56"; exon_number "17"; uniq_trans_id "G13554.56";
NC_042999.1	PBRI	exon	131387468	131387887	.	-	.	gene_id "LOC115209239"; ID ""; gene_name "LOC115209239"; transcript_id "G13554.56"; exon_number "16"; uniq_trans_id "G13554.56";
NC_042999.1	PBRI	exon	131396530	131396609	.	-	.	gene_id "LOC115209239"; ID ""; gene_name "LOC115209239"; transcript_id "G13554.56"; exon_number "15"; uniq_trans_id "G13554.56";
NC_042999.1	PBRI	exon	131398626	131398742	.	-	.	gene_id "LOC115209239"; ID ""; gene_name "LOC115209239"; transcript_id "G13554.56"; exon_number "14"; uniq_trans_id "G13554.56";
NC_042999.1	PBRI	exon	131400353	131400427	.	-	.	gene_id "LOC115209239"; ID ""; gene_name "LOC115209239"; transcript_id "G13554.56"; exon_number "13"; uniq_trans_id "G13554.56";
NC_042999.1	PBRI	exon	131402940	131403024	.	-	.	gene_id "LOC115209239"; ID ""; gene_name "LOC115209239"; transcript_id "G13554.56"; exon_number "12"; uniq_trans_id "G13554.56";
NC_042999.1	PBRI	exon	131403141	131403204	.	-	.	gene_id "LOC115209239"; ID ""; gene_name "LOC115209239"; transcript_id "G13554.56"; exon_number "11"; uniq_trans_id "G13554.56";
NC_042999.1	PBRI	exon	131405580	131405627	.	-	.	gene_id "LOC115209239"; ID ""; gene_name "LOC115209239"; transcript_id "G13554.56"; exon_number "10"; uniq_trans_id "G13554.56";
NC_042999.1	PBRI	exon	131406543	131406670	.	-	.	gene_id "LOC115209239"; ID ""; gene_name "LOC115209239"; transcript_id "G13554.56"; exon_number "9"; uniq_trans_id "G13554.56";
NC_042999.1	PBRI	exon	131410826	131410907	.	-	.	gene_id "LOC115209239"; ID ""; gene_name "LOC115209239"; transcript_id "G13554.56"; exon_number "8"; uniq_trans_id "G13554.56";
NC_042999.1	PBRI	exon	131413380	131413448	.	-	.	gene_id "LOC115209239"; ID ""; gene_name "LOC115209239"; transcript_id "G13554.56"; exon_number "7"; uniq_trans_id "G13554.56";
NC_042999.1	PBRI	exon	131415802	131415922	.	-	.	gene_id "LOC115209239"; ID ""; gene_name "LOC115209239"; transcript_id "G13554.56"; exon_number "6"; uniq_trans_id "G13554.56";
NC_042999.1	PBRI	exon	131417984	131418060	.	-	.	gene_id "LOC115209239"; ID ""; gene_name "LOC115209239"; transcript_id "G13554.56"; exon_number "5"; uniq_trans_id "G13554.56";
NC_042999.1	PBRI	exon	131422549	131422660	.	-	.	gene_id "LOC115209239"; ID ""; gene_name "LOC115209239"; transcript_id "G13554.56"; exon_number "4"; uniq_trans_id "G13554.56";
NC_042999.1	PBRI	exon	131425088	131425164	.	-	.	gene_id "LOC115209239"; ID ""; gene_name "LOC115209239"; transcript_id "G13554.56"; exon_number "3"; uniq_trans_id "G13554.56";
NC_042999.1	PBRI	exon	131440491	131440632	.	-	.	gene_id "LOC115209239"; ID ""; gene_name "LOC115209239"; transcript_id "G13554.56"; exon_number "2"; uniq_trans_id "G13554.56";
NC_042999.1	PBRI	exon	131544058	131544511	.	-	.	gene_id "LOC115209239"; ID ""; gene_name "LOC115209239"; transcript_id "G13554.56"; exon_number "1"; uniq_trans_id "G13554.56";
NC_042999.1	PBRI	transcript	131331283	131544496	.	-	.	gene_id "LOC115209239"; ID ""; gene_name "LOC115209239"; transcript_id "G13554.6"; uniq_trans_id "G13554.6";
NC_042999.1	PBRI	exon	131331283	131333818	.	-	.	gene_id "LOC115209239"; ID ""; gene_name "LOC115209239"; transcript_id "G13554.6"; exon_number "19"; uniq_trans_id "G13554.6";
NC_042999.1	PBRI	exon	131355747	131356459	.	-	.	gene_id "LOC115209239"; ID ""; gene_name "LOC115209239"; transcript_id "G13554.6"; exon_number "18"; uniq_trans_id "G13554.6";
NC_042999.1	PBRI	exon	131364367	131364664	.	-	.	gene_id "LOC115209239"; ID ""; gene_name "LOC115209239"; transcript_id "G13554.6"; exon_number "17"; uniq_trans_id "G13554.6";
NC_042999.1	PBRI	exon	131387135	131387887	.	-	.	gene_id "LOC115209239"; ID ""; gene_name "LOC115209239"; transcript_id "G13554.6"; exon_number "16"; uniq_trans_id "G13554.6";
NC_042999.1	PBRI	exon	131396530	131396609	.	-	.	gene_id "LOC115209239"; ID ""; gene_name "LOC115209239"; transcript_id "G13554.6"; exon_number "15"; uniq_trans_id "G13554.6";
NC_042999.1	PBRI	exon	131398626	131398742	.	-	.	gene_id "LOC115209239"; ID ""; gene_name "LOC115209239"; transcript_id "G13554.6"; exon_number "14"; uniq_trans_id "G13554.6";
NC_042999.1	PBRI	exon	131400353	131400427	.	-	.	gene_id "LOC115209239"; ID ""; gene_name "LOC115209239"; transcript_id "G13554.6"; exon_number "13"; uniq_trans_id "G13554.6";
NC_042999.1	PBRI	exon	131402940	131403024	.	-	.	gene_id "LOC115209239"; ID ""; gene_name "LOC115209239"; transcript_id "G13554.6"; exon_number "12"; uniq_trans_id "G13554.6";
NC_042999.1	PBRI	exon	131403141	131403204	.	-	.	gene_id "LOC115209239"; ID ""; gene_name "LOC115209239"; transcript_id "G13554.6"; exon_number "11"; uniq_trans_id "G13554.6";
NC_042999.1	PBRI	exon	131405580	131405627	.	-	.	gene_id "LOC115209239"; ID ""; gene_name "LOC115209239"; transcript_id "G13554.6"; exon_number "10"; uniq_trans_id "G13554.6";
NC_042999.1	PBRI	exon	131406543	131406670	.	-	.	gene_id "LOC115209239"; ID ""; gene_name "LOC115209239"; transcript_id "G13554.6"; exon_number "9"; uniq_trans_id "G13554.6";
NC_042999.1	PBRI	exon	131410826	131410907	.	-	.	gene_id "LOC115209239"; ID ""; gene_name "LOC115209239"; transcript_id "G13554.6"; exon_number "8"; uniq_trans_id "G13554.6";
NC_042999.1	PBRI	exon	131413380	131413448	.	-	.	gene_id "LOC115209239"; ID ""; gene_name "LOC115209239"; transcript_id "G13554.6"; exon_number "7"; uniq_trans_id "G13554.6";
NC_042999.1	PBRI	exon	131415802	131415922	.	-	.	gene_id "LOC115209239"; ID ""; gene_name "LOC115209239"; transcript_id "G13554.6"; exon_number "6"; uniq_trans_id "G13554.6";
NC_042999.1	PBRI	exon	131417984	131418060	.	-	.	gene_id "LOC115209239"; ID ""; gene_name "LOC115209239"; transcript_id "G13554.6"; exon_number "5"; uniq_trans_id "G13554.6";
NC_042999.1	PBRI	exon	131422549	131422660	.	-	.	gene_id "LOC115209239"; ID ""; gene_name "LOC115209239"; transcript_id "G13554.6"; exon_number "4"; uniq_trans_id "G13554.6";
NC_042999.1	PBRI	exon	131425088	131425164	.	-	.	gene_id "LOC115209239"; ID ""; gene_name "LOC115209239"; transcript_id "G13554.6"; exon_number "3"; uniq_trans_id "G13554.6";
NC_042999.1	PBRI	exon	131440491	131440632	.	-	.	gene_id "LOC115209239"; ID ""; gene_name "LOC115209239"; transcript_id "G13554.6"; exon_number "2"; uniq_trans_id "G13554.6";
NC_042999.1	PBRI	exon	131544058	131544496	.	-	.	gene_id "LOC115209239"; ID ""; gene_name "LOC115209239"; transcript_id "G13554.6"; exon_number "1"; uniq_trans_id "G13554.6";
NC_042999.1	PBRI	transcript	131364367	131544514	.	-	.	gene_id "LOC115209239"; ID ""; gene_name "LOC115209239"; transcript_id "G13554.61"; uniq_trans_id "G13554.61";
NC_042999.1	PBRI	exon	131364367	131364664	.	-	.	gene_id "LOC115209239"; ID ""; gene_name "LOC115209239"; transcript_id "G13554.61"; exon_number "17"; uniq_trans_id "G13554.61";
NC_042999.1	PBRI	exon	131387135	131387887	.	-	.	gene_id "LOC115209239"; ID ""; gene_name "LOC115209239"; transcript_id "G13554.61"; exon_number "16"; uniq_trans_id "G13554.61";
NC_042999.1	PBRI	exon	131396530	131396609	.	-	.	gene_id "LOC115209239"; ID ""; gene_name "LOC115209239"; transcript_id "G13554.61"; exon_number "15"; uniq_trans_id "G13554.61";
NC_042999.1	PBRI	exon	131398626	131398742	.	-	.	gene_id "LOC115209239"; ID ""; gene_name "LOC115209239"; transcript_id "G13554.61"; exon_number "14"; uniq_trans_id "G13554.61";
NC_042999.1	PBRI	exon	131400353	131400427	.	-	.	gene_id "LOC115209239"; ID ""; gene_name "LOC115209239"; transcript_id "G13554.61"; exon_number "13"; uniq_trans_id "G13554.61";
NC_042999.1	PBRI	exon	131402940	131403024	.	-	.	gene_id "LOC115209239"; ID ""; gene_name "LOC115209239"; transcript_id "G13554.61"; exon_number "12"; uniq_trans_id "G13554.61";
NC_042999.1	PBRI	exon	131403141	131403204	.	-	.	gene_id "LOC115209239"; ID ""; gene_name "LOC115209239"; transcript_id "G13554.61"; exon_number "11"; uniq_trans_id "G13554.61";
NC_042999.1	PBRI	exon	131405580	131405627	.	-	.	gene_id "LOC115209239"; ID ""; gene_name "LOC115209239"; transcript_id "G13554.61"; exon_number "10"; uniq_trans_id "G13554.61";
NC_042999.1	PBRI	exon	131406543	131406670	.	-	.	gene_id "LOC115209239"; ID ""; gene_name "LOC115209239"; transcript_id "G13554.61"; exon_number "9"; uniq_trans_id "G13554.61";
NC_042999.1	PBRI	exon	131410826	131410907	.	-	.	gene_id "LOC115209239"; ID ""; gene_name "LOC115209239"; transcript_id "G13554.61"; exon_number "8"; uniq_trans_id "G13554.61";
NC_042999.1	PBRI	exon	131413380	131413448	.	-	.	gene_id "LOC115209239"; ID ""; gene_name "LOC115209239"; transcript_id "G13554.61"; exon_number "7"; uniq_trans_id "G13554.61";
NC_042999.1	PBRI	exon	131415802	131415922	.	-	.	gene_id "LOC115209239"; ID ""; gene_name "LOC115209239"; transcript_id "G13554.61"; exon_number "6"; uniq_trans_id "G13554.61";
NC_042999.1	PBRI	exon	131417984	131418060	.	-	.	gene_id "LOC115209239"; ID ""; gene_name "LOC115209239"; transcript_id "G13554.61"; exon_number "5"; uniq_trans_id "G13554.61";
NC_042999.1	PBRI	exon	131422549	131422660	.	-	.	gene_id "LOC115209239"; ID ""; gene_name "LOC115209239"; transcript_id "G13554.61"; exon_number "4"; uniq_trans_id "G13554.61";
NC_042999.1	PBRI	exon	131425088	131425164	.	-	.	gene_id "LOC115209239"; ID ""; gene_name "LOC115209239"; transcript_id "G13554.61"; exon_number "3"; uniq_trans_id "G13554.61";
NC_042999.1	PBRI	exon	131440491	131440632	.	-	.	gene_id "LOC115209239"; ID ""; gene_name "LOC115209239"; transcript_id "G13554.61"; exon_number "2"; uniq_trans_id "G13554.61";
NC_042999.1	PBRI	exon	131544058	131544514	.	-	.	gene_id "LOC115209239"; ID ""; gene_name "LOC115209239"; transcript_id "G13554.61"; exon_number "1"; uniq_trans_id "G13554.61";
NC_042999.1	PBRI	transcript	131383953	131544525	.	-	.	gene_id "LOC115209239"; ID ""; gene_name "LOC115209239"; transcript_id "G13554.66"; uniq_trans_id "G13554.66";
NC_042999.1	PBRI	exon	131383953	131387887	.	-	.	gene_id "LOC115209239"; ID ""; gene_name "LOC115209239"; transcript_id "G13554.66"; exon_number "16"; uniq_trans_id "G13554.66";
NC_042999.1	PBRI	exon	131396530	131396609	.	-	.	gene_id "LOC115209239"; ID ""; gene_name "LOC115209239"; transcript_id "G13554.66"; exon_number "15"; uniq_trans_id "G13554.66";
NC_042999.1	PBRI	exon	131398626	131398742	.	-	.	gene_id "LOC115209239"; ID ""; gene_name "LOC115209239"; transcript_id "G13554.66"; exon_number "14"; uniq_trans_id "G13554.66";
NC_042999.1	PBRI	exon	131400353	131400427	.	-	.	gene_id "LOC115209239"; ID ""; gene_name "LOC115209239"; transcript_id "G13554.66"; exon_number "13"; uniq_trans_id "G13554.66";
NC_042999.1	PBRI	exon	131402940	131403024	.	-	.	gene_id "LOC115209239"; ID ""; gene_name "LOC115209239"; transcript_id "G13554.66"; exon_number "12"; uniq_trans_id "G13554.66";
NC_042999.1	PBRI	exon	131403141	131403204	.	-	.	gene_id "LOC115209239"; ID ""; gene_name "LOC115209239"; transcript_id "G13554.66"; exon_number "11"; uniq_trans_id "G13554.66";
NC_042999.1	PBRI	exon	131405580	131405627	.	-	.	gene_id "LOC115209239"; ID ""; gene_name "LOC115209239"; transcript_id "G13554.66"; exon_number "10"; uniq_trans_id "G13554.66";
NC_042999.1	PBRI	exon	131406543	131406670	.	-	.	gene_id "LOC115209239"; ID ""; gene_name "LOC115209239"; transcript_id "G13554.66"; exon_number "9"; uniq_trans_id "G13554.66";
NC_042999.1	PBRI	exon	131410826	131410907	.	-	.	gene_id "LOC115209239"; ID ""; gene_name "LOC115209239"; transcript_id "G13554.66"; exon_number "8"; uniq_trans_id "G13554.66";
NC_042999.1	PBRI	exon	131413380	131413448	.	-	.	gene_id "LOC115209239"; ID ""; gene_name "LOC115209239"; transcript_id "G13554.66"; exon_number "7"; uniq_trans_id "G13554.66";
NC_042999.1	PBRI	exon	131415802	131415922	.	-	.	gene_id "LOC115209239"; ID ""; gene_name "LOC115209239"; transcript_id "G13554.66"; exon_number "6"; uniq_trans_id "G13554.66";
NC_042999.1	PBRI	exon	131417984	131418060	.	-	.	gene_id "LOC115209239"; ID ""; gene_name "LOC115209239"; transcript_id "G13554.66"; exon_number "5"; uniq_trans_id "G13554.66";
NC_042999.1	PBRI	exon	131422549	131422660	.	-	.	gene_id "LOC115209239"; ID ""; gene_name "LOC115209239"; transcript_id "G13554.66"; exon_number "4"; uniq_trans_id "G13554.66";
NC_042999.1	PBRI	exon	131425088	131425164	.	-	.	gene_id "LOC115209239"; ID ""; gene_name "LOC115209239"; transcript_id "G13554.66"; exon_number "3"; uniq_trans_id "G13554.66";
NC_042999.1	PBRI	exon	131440491	131440632	.	-	.	gene_id "LOC115209239"; ID ""; gene_name "LOC115209239"; transcript_id "G13554.66"; exon_number "2"; uniq_trans_id "G13554.66";
NC_042999.1	PBRI	exon	131544058	131544525	.	-	.	gene_id "LOC115209239"; ID ""; gene_name "LOC115209239"; transcript_id "G13554.66"; exon_number "1"; uniq_trans_id "G13554.66";
NC_042999.1	PBRI	transcript	131331283	131388523	.	-	.	gene_id "LOC115209239"; ID ""; gene_name "LOC115209239"; transcript_id "G13554.8"; uniq_trans_id "G13554.8";
NC_042999.1	PBRI	exon	131331283	131333818	.	-	.	gene_id "LOC115209239"; ID ""; gene_name "LOC115209239"; transcript_id "G13554.8"; exon_number "5"; uniq_trans_id "G13554.8";
NC_042999.1	PBRI	exon	131356071	131356459	.	-	.	gene_id "LOC115209239"; ID ""; gene_name "LOC115209239"; transcript_id "G13554.8"; exon_number "4"; uniq_trans_id "G13554.8";
NC_042999.1	PBRI	exon	131364367	131364664	.	-	.	gene_id "LOC115209239"; ID ""; gene_name "LOC115209239"; transcript_id "G13554.8"; exon_number "3"; uniq_trans_id "G13554.8";
NC_042999.1	PBRI	exon	131387135	131387887	.	-	.	gene_id "LOC115209239"; ID ""; gene_name "LOC115209239"; transcript_id "G13554.8"; exon_number "2"; uniq_trans_id "G13554.8";
NC_042999.1	PBRI	exon	131388018	131388523	.	-	.	gene_id "LOC115209239"; ID ""; gene_name "LOC115209239"; transcript_id "G13554.8"; exon_number "1"; uniq_trans_id "G13554.8";
NC_042999.1	Gnomon	transcript	131355202	131544571	.	-	.	gene_id "LOC115209239"; ID "XM_029777519.2"; gene_name "LOC115209239"; transcript_id "XM_029777519.2";
NC_042999.1	Gnomon	CDS	131355814	131356459	.	-	1	gene_id "LOC115209239"; db_xref "GeneID:115209239"; gbkey "CDS"; gene "LOC115209239"; ID ""; gene_name "LOC115209239"; transcript_id "XM_029777519.2"; product "SH3 domain-binding protein 1 isoform X1"; protein_id "XP_029633379.1"; exon_number "18";
NC_042999.1	Gnomon	CDS	131364367	131364664	.	-	2	gene_id "LOC115209239"; db_xref "GeneID:115209239"; gbkey "CDS"; gene "LOC115209239"; ID ""; gene_name "LOC115209239"; transcript_id "XM_029777519.2"; product "SH3 domain-binding protein 1 isoform X1"; protein_id "XP_029633379.1"; exon_number "17";
NC_042999.1	Gnomon	CDS	131387135	131387887	.	-	2	gene_id "LOC115209239"; db_xref "GeneID:115209239"; gbkey "CDS"; gene "LOC115209239"; ID ""; gene_name "LOC115209239"; transcript_id "XM_029777519.2"; product "SH3 domain-binding protein 1 isoform X1"; protein_id "XP_029633379.1"; exon_number "16";
NC_042999.1	Gnomon	CDS	131396530	131396609	.	-	1	gene_id "LOC115209239"; db_xref "GeneID:115209239"; gbkey "CDS"; gene "LOC115209239"; ID ""; gene_name "LOC115209239"; transcript_id "XM_029777519.2"; product "SH3 domain-binding protein 1 isoform X1"; protein_id "XP_029633379.1"; exon_number "15";
NC_042999.1	Gnomon	CDS	131398626	131398742	.	-	1	gene_id "LOC115209239"; db_xref "GeneID:115209239"; gbkey "CDS"; gene "LOC115209239"; ID ""; gene_name "LOC115209239"; transcript_id "XM_029777519.2"; product "SH3 domain-binding protein 1 isoform X1"; protein_id "XP_029633379.1"; exon_number "14";
NC_042999.1	Gnomon	CDS	131400353	131400427	.	-	1	gene_id "LOC115209239"; db_xref "GeneID:115209239"; gbkey "CDS"; gene "LOC115209239"; ID ""; gene_name "LOC115209239"; transcript_id "XM_029777519.2"; product "SH3 domain-binding protein 1 isoform X1"; protein_id "XP_029633379.1"; exon_number "13";
NC_042999.1	Gnomon	CDS	131402940	131403024	.	-	2	gene_id "LOC115209239"; db_xref "GeneID:115209239"; gbkey "CDS"; gene "LOC115209239"; ID ""; gene_name "LOC115209239"; transcript_id "XM_029777519.2"; product "SH3 domain-binding protein 1 isoform X1"; protein_id "XP_029633379.1"; exon_number "12";
NC_042999.1	Gnomon	CDS	131403141	131403204	.	-	0	gene_id "LOC115209239"; db_xref "GeneID:115209239"; gbkey "CDS"; gene "LOC115209239"; ID ""; gene_name "LOC115209239"; transcript_id "XM_029777519.2"; product "SH3 domain-binding protein 1 isoform X1"; protein_id "XP_029633379.1"; exon_number "11";
NC_042999.1	Gnomon	CDS	131405580	131405627	.	-	0	gene_id "LOC115209239"; db_xref "GeneID:115209239"; gbkey "CDS"; gene "LOC115209239"; ID ""; gene_name "LOC115209239"; transcript_id "XM_029777519.2"; product "SH3 domain-binding protein 1 isoform X1"; protein_id "XP_029633379.1"; exon_number "10";
NC_042999.1	Gnomon	CDS	131406543	131406670	.	-	2	gene_id "LOC115209239"; db_xref "GeneID:115209239"; gbkey "CDS"; gene "LOC115209239"; ID ""; gene_name "LOC115209239"; transcript_id "XM_029777519.2"; product "SH3 domain-binding protein 1 isoform X1"; protein_id "XP_029633379.1"; exon_number "9";
NC_042999.1	Gnomon	CDS	131410826	131410907	.	-	0	gene_id "LOC115209239"; db_xref "GeneID:115209239"; gbkey "CDS"; gene "LOC115209239"; ID ""; gene_name "LOC115209239"; transcript_id "XM_029777519.2"; product "SH3 domain-binding protein 1 isoform X1"; protein_id "XP_029633379.1"; exon_number "8";
NC_042999.1	Gnomon	CDS	131413380	131413448	.	-	0	gene_id "LOC115209239"; db_xref "GeneID:115209239"; gbkey "CDS"; gene "LOC115209239"; ID ""; gene_name "LOC115209239"; transcript_id "XM_029777519.2"; product "SH3 domain-binding protein 1 isoform X1"; protein_id "XP_029633379.1"; exon_number "7";
NC_042999.1	Gnomon	CDS	131415802	131415922	.	-	1	gene_id "LOC115209239"; db_xref "GeneID:115209239"; gbkey "CDS"; gene "LOC115209239"; ID ""; gene_name "LOC115209239"; transcript_id "XM_029777519.2"; product "SH3 domain-binding protein 1 isoform X1"; protein_id "XP_029633379.1"; exon_number "6";
NC_042999.1	Gnomon	CDS	131417984	131418060	.	-	0	gene_id "LOC115209239"; db_xref "GeneID:115209239"; gbkey "CDS"; gene "LOC115209239"; ID ""; gene_name "LOC115209239"; transcript_id "XM_029777519.2"; product "SH3 domain-binding protein 1 isoform X1"; protein_id "XP_029633379.1"; exon_number "5";
NC_042999.1	Gnomon	CDS	131422549	131422660	.	-	1	gene_id "LOC115209239"; db_xref "GeneID:115209239"; gbkey "CDS"; gene "LOC115209239"; ID ""; gene_name "LOC115209239"; transcript_id "XM_029777519.2"; product "SH3 domain-binding protein 1 isoform X1"; protein_id "XP_029633379.1"; exon_number "4";
NC_042999.1	Gnomon	CDS	131425088	131425164	.	-	0	gene_id "LOC115209239"; db_xref "GeneID:115209239"; gbkey "CDS"; gene "LOC115209239"; ID ""; gene_name "LOC115209239"; transcript_id "XM_029777519.2"; product "SH3 domain-binding protein 1 isoform X1"; protein_id "XP_029633379.1"; exon_number "3";
NC_042999.1	Gnomon	CDS	131440491	131440632	.	-	1	gene_id "LOC115209239"; db_xref "GeneID:115209239"; gbkey "CDS"; gene "LOC115209239"; ID ""; gene_name "LOC115209239"; transcript_id "XM_029777519.2"; product "SH3 domain-binding protein 1 isoform X1"; protein_id "XP_029633379.1"; exon_number "2";
NC_042999.1	Gnomon	CDS	131544058	131544137	.	-	0	gene_id "LOC115209239"; db_xref "GeneID:115209239"; gbkey "CDS"; gene "LOC115209239"; ID ""; gene_name "LOC115209239"; transcript_id "XM_029777519.2"; product "SH3 domain-binding protein 1 isoform X1"; protein_id "XP_029633379.1"; exon_number "1";
NC_042999.1	Gnomon	exon	131355202	131356459	.	-	.	gene_id "LOC115209239"; db_xref "GeneID:115209239"; gbkey "mRNA"; gene "LOC115209239"; ID ""; gene_name "LOC115209239"; transcript_id "XM_029777519.2"; product "rho GTPase-activating protein 44, transcript variant X1"; exon_number "18"; model_evidence "Supporting evidence includes similarity to: 6 Proteins, and 100% coverage of the annotated genomic feature by RNAseq alignments, including 46 samples with support for all annotated introns";
NC_042999.1	Gnomon	exon	131364367	131364664	.	-	.	gene_id "LOC115209239"; db_xref "GeneID:115209239"; gbkey "mRNA"; gene "LOC115209239"; ID ""; gene_name "LOC115209239"; transcript_id "XM_029777519.2"; product "rho GTPase-activating protein 44, transcript variant X1"; exon_number "17"; model_evidence "Supporting evidence includes similarity to: 6 Proteins, and 100% coverage of the annotated genomic feature by RNAseq alignments, including 46 samples with support for all annotated introns";
NC_042999.1	Gnomon	exon	131387135	131387887	.	-	.	gene_id "LOC115209239"; db_xref "GeneID:115209239"; gbkey "mRNA"; gene "LOC115209239"; ID ""; gene_name "LOC115209239"; transcript_id "XM_029777519.2"; product "rho GTPase-activating protein 44, transcript variant X1"; exon_number "16"; model_evidence "Supporting evidence includes similarity to: 6 Proteins, and 100% coverage of the annotated genomic feature by RNAseq alignments, including 46 samples with support for all annotated introns";
NC_042999.1	Gnomon	exon	131396530	131396609	.	-	.	gene_id "LOC115209239"; db_xref "GeneID:115209239"; gbkey "mRNA"; gene "LOC115209239"; ID ""; gene_name "LOC115209239"; transcript_id "XM_029777519.2"; product "rho GTPase-activating protein 44, transcript variant X1"; exon_number "15"; model_evidence "Supporting evidence includes similarity to: 6 Proteins, and 100% coverage of the annotated genomic feature by RNAseq alignments, including 46 samples with support for all annotated introns";
NC_042999.1	Gnomon	exon	131398626	131398742	.	-	.	gene_id "LOC115209239"; db_xref "GeneID:115209239"; gbkey "mRNA"; gene "LOC115209239"; ID ""; gene_name "LOC115209239"; transcript_id "XM_029777519.2"; product "rho GTPase-activating protein 44, transcript variant X1"; exon_number "14"; model_evidence "Supporting evidence includes similarity to: 6 Proteins, and 100% coverage of the annotated genomic feature by RNAseq alignments, including 46 samples with support for all annotated introns";
NC_042999.1	Gnomon	exon	131400353	131400427	.	-	.	gene_id "LOC115209239"; db_xref "GeneID:115209239"; gbkey "mRNA"; gene "LOC115209239"; ID ""; gene_name "LOC115209239"; transcript_id "XM_029777519.2"; product "rho GTPase-activating protein 44, transcript variant X1"; exon_number "13"; model_evidence "Supporting evidence includes similarity to: 6 Proteins, and 100% coverage of the annotated genomic feature by RNAseq alignments, including 46 samples with support for all annotated introns";
NC_042999.1	Gnomon	exon	131402940	131403024	.	-	.	gene_id "LOC115209239"; db_xref "GeneID:115209239"; gbkey "mRNA"; gene "LOC115209239"; ID ""; gene_name "LOC115209239"; transcript_id "XM_029777519.2"; product "rho GTPase-activating protein 44, transcript variant X1"; exon_number "12"; model_evidence "Supporting evidence includes similarity to: 6 Proteins, and 100% coverage of the annotated genomic feature by RNAseq alignments, including 46 samples with support for all annotated introns";
NC_042999.1	Gnomon	exon	131403141	131403204	.	-	.	gene_id "LOC115209239"; db_xref "GeneID:115209239"; gbkey "mRNA"; gene "LOC115209239"; ID ""; gene_name "LOC115209239"; transcript_id "XM_029777519.2"; product "rho GTPase-activating protein 44, transcript variant X1"; exon_number "11"; model_evidence "Supporting evidence includes similarity to: 6 Proteins, and 100% coverage of the annotated genomic feature by RNAseq alignments, including 46 samples with support for all annotated introns";
NC_042999.1	Gnomon	exon	131405580	131405627	.	-	.	gene_id "LOC115209239"; db_xref "GeneID:115209239"; gbkey "mRNA"; gene "LOC115209239"; ID ""; gene_name "LOC115209239"; transcript_id "XM_029777519.2"; product "rho GTPase-activating protein 44, transcript variant X1"; exon_number "10"; model_evidence "Supporting evidence includes similarity to: 6 Proteins, and 100% coverage of the annotated genomic feature by RNAseq alignments, including 46 samples with support for all annotated introns";
NC_042999.1	Gnomon	exon	131406543	131406670	.	-	.	gene_id "LOC115209239"; db_xref "GeneID:115209239"; gbkey "mRNA"; gene "LOC115209239"; ID ""; gene_name "LOC115209239"; transcript_id "XM_029777519.2"; product "rho GTPase-activating protein 44, transcript variant X1"; exon_number "9"; model_evidence "Supporting evidence includes similarity to: 6 Proteins, and 100% coverage of the annotated genomic feature by RNAseq alignments, including 46 samples with support for all annotated introns";
NC_042999.1	Gnomon	exon	131410826	131410907	.	-	.	gene_id "LOC115209239"; db_xref "GeneID:115209239"; gbkey "mRNA"; gene "LOC115209239"; ID ""; gene_name "LOC115209239"; transcript_id "XM_029777519.2"; product "rho GTPase-activating protein 44, transcript variant X1"; exon_number "8"; model_evidence "Supporting evidence includes similarity to: 6 Proteins, and 100% coverage of the annotated genomic feature by RNAseq alignments, including 46 samples with support for all annotated introns";
NC_042999.1	Gnomon	exon	131413380	131413448	.	-	.	gene_id "LOC115209239"; db_xref "GeneID:115209239"; gbkey "mRNA"; gene "LOC115209239"; ID ""; gene_name "LOC115209239"; transcript_id "XM_029777519.2"; product "rho GTPase-activating protein 44, transcript variant X1"; exon_number "7"; model_evidence "Supporting evidence includes similarity to: 6 Proteins, and 100% coverage of the annotated genomic feature by RNAseq alignments, including 46 samples with support for all annotated introns";
NC_042999.1	Gnomon	exon	131415802	131415922	.	-	.	gene_id "LOC115209239"; db_xref "GeneID:115209239"; gbkey "mRNA"; gene "LOC115209239"; ID ""; gene_name "LOC115209239"; transcript_id "XM_029777519.2"; product "rho GTPase-activating protein 44, transcript variant X1"; exon_number "6"; model_evidence "Supporting evidence includes similarity to: 6 Proteins, and 100% coverage of the annotated genomic feature by RNAseq alignments, including 46 samples with support for all annotated introns";
NC_042999.1	Gnomon	exon	131417984	131418060	.	-	.	gene_id "LOC115209239"; db_xref "GeneID:115209239"; gbkey "mRNA"; gene "LOC115209239"; ID ""; gene_name "LOC115209239"; transcript_id "XM_029777519.2"; product "rho GTPase-activating protein 44, transcript variant X1"; exon_number "5"; model_evidence "Supporting evidence includes similarity to: 6 Proteins, and 100% coverage of the annotated genomic feature by RNAseq alignments, including 46 samples with support for all annotated introns";
NC_042999.1	Gnomon	exon	131422549	131422660	.	-	.	gene_id "LOC115209239"; db_xref "GeneID:115209239"; gbkey "mRNA"; gene "LOC115209239"; ID ""; gene_name "LOC115209239"; transcript_id "XM_029777519.2"; product "rho GTPase-activating protein 44, transcript variant X1"; exon_number "4"; model_evidence "Supporting evidence includes similarity to: 6 Proteins, and 100% coverage of the annotated genomic feature by RNAseq alignments, including 46 samples with support for all annotated introns";
NC_042999.1	Gnomon	exon	131425088	131425164	.	-	.	gene_id "LOC115209239"; db_xref "GeneID:115209239"; gbkey "mRNA"; gene "LOC115209239"; ID ""; gene_name "LOC115209239"; transcript_id "XM_029777519.2"; product "rho GTPase-activating protein 44, transcript variant X1"; exon_number "3"; model_evidence "Supporting evidence includes similarity to: 6 Proteins, and 100% coverage of the annotated genomic feature by RNAseq alignments, including 46 samples with support for all annotated introns";
NC_042999.1	Gnomon	exon	131440491	131440632	.	-	.	gene_id "LOC115209239"; db_xref "GeneID:115209239"; gbkey "mRNA"; gene "LOC115209239"; ID ""; gene_name "LOC115209239"; transcript_id "XM_029777519.2"; product "rho GTPase-activating protein 44, transcript variant X1"; exon_number "2"; model_evidence "Supporting evidence includes similarity to: 6 Proteins, and 100% coverage of the annotated genomic feature by RNAseq alignments, including 46 samples with support for all annotated introns";
NC_042999.1	Gnomon	exon	131544058	131544571	.	-	.	gene_id "LOC115209239"; db_xref "GeneID:115209239"; gbkey "mRNA"; gene "LOC115209239"; ID ""; gene_name "LOC115209239"; transcript_id "XM_029777519.2"; product "rho GTPase-activating protein 44, transcript variant X1"; exon_number "1"; model_evidence "Supporting evidence includes similarity to: 6 Proteins, and 100% coverage of the annotated genomic feature by RNAseq alignments, including 46 samples with support for all annotated introns";
NC_042999.1	Gnomon	start_codon	131544135	131544137	.	-	0	gene_id "LOC115209239"; db_xref "GeneID:115209239"; gbkey "CDS"; gene "LOC115209239"; ID ""; gene_name "LOC115209239"; transcript_id "XM_029777519.2"; product "SH3 domain-binding protein 1 isoform X1"; protein_id "XP_029633379.1"; exon_number "1";
NC_042999.1	Gnomon	stop_codon	131355811	131355813	.	-	0	gene_id "LOC115209239"; db_xref "GeneID:115209239"; gbkey "CDS"; gene "LOC115209239"; ID ""; gene_name "LOC115209239"; transcript_id "XM_029777519.2"; product "SH3 domain-binding protein 1 isoform X1"; protein_id "XP_029633379.1"; exon_number "18";
NC_042999.1	Gnomon	transcript	131333106	131544662	.	-	.	gene_id "LOC115209239"; ID "XM_029777520.2"; gene_name "LOC115209239"; transcript_id "XM_029777520.2";
NC_042999.1	Gnomon	CDS	131333768	131333818	.	-	0	gene_id "LOC115209239"; db_xref "GeneID:115209239"; gbkey "CDS"; gene "LOC115209239"; ID ""; gene_name "LOC115209239"; transcript_id "XM_029777520.2"; product "SH3 domain-binding protein 1 isoform X2"; protein_id "XP_029633380.1"; exon_number "20";
NC_042999.1	Gnomon	CDS	131339777	131339886	.	-	2	gene_id "LOC115209239"; db_xref "GeneID:115209239"; gbkey "CDS"; gene "LOC115209239"; ID ""; gene_name "LOC115209239"; transcript_id "XM_029777520.2"; product "SH3 domain-binding protein 1 isoform X2"; protein_id "XP_029633380.1"; exon_number "19";
NC_042999.1	Gnomon	CDS	131356071	131356459	.	-	1	gene_id "LOC115209239"; db_xref "GeneID:115209239"; gbkey "CDS"; gene "LOC115209239"; ID ""; gene_name "LOC115209239"; transcript_id "XM_029777520.2"; product "SH3 domain-binding protein 1 isoform X2"; protein_id "XP_029633380.1"; exon_number "18";
NC_042999.1	Gnomon	CDS	131364367	131364664	.	-	2	gene_id "LOC115209239"; db_xref "GeneID:115209239"; gbkey "CDS"; gene "LOC115209239"; ID ""; gene_name "LOC115209239"; transcript_id "XM_029777520.2"; product "SH3 domain-binding protein 1 isoform X2"; protein_id "XP_029633380.1"; exon_number "17";
NC_042999.1	Gnomon	CDS	131387135	131387887	.	-	2	gene_id "LOC115209239"; db_xref "GeneID:115209239"; gbkey "CDS"; gene "LOC115209239"; ID ""; gene_name "LOC115209239"; transcript_id "XM_029777520.2"; product "SH3 domain-binding protein 1 isoform X2"; protein_id "XP_029633380.1"; exon_number "16";
NC_042999.1	Gnomon	CDS	131396530	131396609	.	-	1	gene_id "LOC115209239"; db_xref "GeneID:115209239"; gbkey "CDS"; gene "LOC115209239"; ID ""; gene_name "LOC115209239"; transcript_id "XM_029777520.2"; product "SH3 domain-binding protein 1 isoform X2"; protein_id "XP_029633380.1"; exon_number "15";
NC_042999.1	Gnomon	CDS	131398626	131398742	.	-	1	gene_id "LOC115209239"; db_xref "GeneID:115209239"; gbkey "CDS"; gene "LOC115209239"; ID ""; gene_name "LOC115209239"; transcript_id "XM_029777520.2"; product "SH3 domain-binding protein 1 isoform X2"; protein_id "XP_029633380.1"; exon_number "14";
NC_042999.1	Gnomon	CDS	131400353	131400427	.	-	1	gene_id "LOC115209239"; db_xref "GeneID:115209239"; gbkey "CDS"; gene "LOC115209239"; ID ""; gene_name "LOC115209239"; transcript_id "XM_029777520.2"; product "SH3 domain-binding protein 1 isoform X2"; protein_id "XP_029633380.1"; exon_number "13";
NC_042999.1	Gnomon	CDS	131402940	131403024	.	-	2	gene_id "LOC115209239"; db_xref "GeneID:115209239"; gbkey "CDS"; gene "LOC115209239"; ID ""; gene_name "LOC115209239"; transcript_id "XM_029777520.2"; product "SH3 domain-binding protein 1 isoform X2"; protein_id "XP_029633380.1"; exon_number "12";
NC_042999.1	Gnomon	CDS	131403141	131403204	.	-	0	gene_id "LOC115209239"; db_xref "GeneID:115209239"; gbkey "CDS"; gene "LOC115209239"; ID ""; gene_name "LOC115209239"; transcript_id "XM_029777520.2"; product "SH3 domain-binding protein 1 isoform X2"; protein_id "XP_029633380.1"; exon_number "11";
NC_042999.1	Gnomon	CDS	131405580	131405627	.	-	0	gene_id "LOC115209239"; db_xref "GeneID:115209239"; gbkey "CDS"; gene "LOC115209239"; ID ""; gene_name "LOC115209239"; transcript_id "XM_029777520.2"; product "SH3 domain-binding protein 1 isoform X2"; protein_id "XP_029633380.1"; exon_number "10";
NC_042999.1	Gnomon	CDS	131406543	131406670	.	-	2	gene_id "LOC115209239"; db_xref "GeneID:115209239"; gbkey "CDS"; gene "LOC115209239"; ID ""; gene_name "LOC115209239"; transcript_id "XM_029777520.2"; product "SH3 domain-binding protein 1 isoform X2"; protein_id "XP_029633380.1"; exon_number "9";
NC_042999.1	Gnomon	CDS	131410826	131410907	.	-	0	gene_id "LOC115209239"; db_xref "GeneID:115209239"; gbkey "CDS"; gene "LOC115209239"; ID ""; gene_name "LOC115209239"; transcript_id "XM_029777520.2"; product "SH3 domain-binding protein 1 isoform X2"; protein_id "XP_029633380.1"; exon_number "8";
NC_042999.1	Gnomon	CDS	131413380	131413448	.	-	0	gene_id "LOC115209239"; db_xref "GeneID:115209239"; gbkey "CDS"; gene "LOC115209239"; ID ""; gene_name "LOC115209239"; transcript_id "XM_029777520.2"; product "SH3 domain-binding protein 1 isoform X2"; protein_id "XP_029633380.1"; exon_number "7";
NC_042999.1	Gnomon	CDS	131415802	131415922	.	-	1	gene_id "LOC115209239"; db_xref "GeneID:115209239"; gbkey "CDS"; gene "LOC115209239"; ID ""; gene_name "LOC115209239"; transcript_id "XM_029777520.2"; product "SH3 domain-binding protein 1 isoform X2"; protein_id "XP_029633380.1"; exon_number "6";
NC_042999.1	Gnomon	CDS	131417984	131418060	.	-	0	gene_id "LOC115209239"; db_xref "GeneID:115209239"; gbkey "CDS"; gene "LOC115209239"; ID ""; gene_name "LOC115209239"; transcript_id "XM_029777520.2"; product "SH3 domain-binding protein 1 isoform X2"; protein_id "XP_029633380.1"; exon_number "5";
NC_042999.1	Gnomon	CDS	131422549	131422660	.	-	1	gene_id "LOC115209239"; db_xref "GeneID:115209239"; gbkey "CDS"; gene "LOC115209239"; ID ""; gene_name "LOC115209239"; transcript_id "XM_029777520.2"; product "SH3 domain-binding protein 1 isoform X2"; protein_id "XP_029633380.1"; exon_number "4";
NC_042999.1	Gnomon	CDS	131425088	131425164	.	-	0	gene_id "LOC115209239"; db_xref "GeneID:115209239"; gbkey "CDS"; gene "LOC115209239"; ID ""; gene_name "LOC115209239"; transcript_id "XM_029777520.2"; product "SH3 domain-binding protein 1 isoform X2"; protein_id "XP_029633380.1"; exon_number "3";
NC_042999.1	Gnomon	CDS	131440491	131440632	.	-	1	gene_id "LOC115209239"; db_xref "GeneID:115209239"; gbkey "CDS"; gene "LOC115209239"; ID ""; gene_name "LOC115209239"; transcript_id "XM_029777520.2"; product "SH3 domain-binding protein 1 isoform X2"; protein_id "XP_029633380.1"; exon_number "2";
NC_042999.1	Gnomon	CDS	131544058	131544137	.	-	0	gene_id "LOC115209239"; db_xref "GeneID:115209239"; gbkey "CDS"; gene "LOC115209239"; ID ""; gene_name "LOC115209239"; transcript_id "XM_029777520.2"; product "SH3 domain-binding protein 1 isoform X2"; protein_id "XP_029633380.1"; exon_number "1";
NC_042999.1	Gnomon	exon	131333106	131333818	.	-	.	gene_id "LOC115209239"; db_xref "GeneID:115209239"; gbkey "mRNA"; gene "LOC115209239"; ID ""; gene_name "LOC115209239"; transcript_id "XM_029777520.2"; product "rho GTPase-activating protein 44, transcript variant X2"; exon_number "20"; model_evidence "Supporting evidence includes similarity to: 6 Proteins, and 100% coverage of the annotated genomic feature by RNAseq alignments, including 17 samples with support for all annotated introns";
NC_042999.1	Gnomon	exon	131339777	131339886	.	-	.	gene_id "LOC115209239"; db_xref "GeneID:115209239"; gbkey "mRNA"; gene "LOC115209239"; ID ""; gene_name "LOC115209239"; transcript_id "XM_029777520.2"; product "rho GTPase-activating protein 44, transcript variant X2"; exon_number "19"; model_evidence "Supporting evidence includes similarity to: 6 Proteins, and 100% coverage of the annotated genomic feature by RNAseq alignments, including 17 samples with support for all annotated introns";
NC_042999.1	Gnomon	exon	131356071	131356459	.	-	.	gene_id "LOC115209239"; db_xref "GeneID:115209239"; gbkey "mRNA"; gene "LOC115209239"; ID ""; gene_name "LOC115209239"; transcript_id "XM_029777520.2"; product "rho GTPase-activating protein 44, transcript variant X2"; exon_number "18"; model_evidence "Supporting evidence includes similarity to: 6 Proteins, and 100% coverage of the annotated genomic feature by RNAseq alignments, including 17 samples with support for all annotated introns";
NC_042999.1	Gnomon	exon	131364367	131364664	.	-	.	gene_id "LOC115209239"; db_xref "GeneID:115209239"; gbkey "mRNA"; gene "LOC115209239"; ID ""; gene_name "LOC115209239"; transcript_id "XM_029777520.2"; product "rho GTPase-activating protein 44, transcript variant X2"; exon_number "17"; model_evidence "Supporting evidence includes similarity to: 6 Proteins, and 100% coverage of the annotated genomic feature by RNAseq alignments, including 17 samples with support for all annotated introns";
NC_042999.1	Gnomon	exon	131387135	131387887	.	-	.	gene_id "LOC115209239"; db_xref "GeneID:115209239"; gbkey "mRNA"; gene "LOC115209239"; ID ""; gene_name "LOC115209239"; transcript_id "XM_029777520.2"; product "rho GTPase-activating protein 44, transcript variant X2"; exon_number "16"; model_evidence "Supporting evidence includes similarity to: 6 Proteins, and 100% coverage of the annotated genomic feature by RNAseq alignments, including 17 samples with support for all annotated introns";
NC_042999.1	Gnomon	exon	131396530	131396609	.	-	.	gene_id "LOC115209239"; db_xref "GeneID:115209239"; gbkey "mRNA"; gene "LOC115209239"; ID ""; gene_name "LOC115209239"; transcript_id "XM_029777520.2"; product "rho GTPase-activating protein 44, transcript variant X2"; exon_number "15"; model_evidence "Supporting evidence includes similarity to: 6 Proteins, and 100% coverage of the annotated genomic feature by RNAseq alignments, including 17 samples with support for all annotated introns";
NC_042999.1	Gnomon	exon	131398626	131398742	.	-	.	gene_id "LOC115209239"; db_xref "GeneID:115209239"; gbkey "mRNA"; gene "LOC115209239"; ID ""; gene_name "LOC115209239"; transcript_id "XM_029777520.2"; product "rho GTPase-activating protein 44, transcript variant X2"; exon_number "14"; model_evidence "Supporting evidence includes similarity to: 6 Proteins, and 100% coverage of the annotated genomic feature by RNAseq alignments, including 17 samples with support for all annotated introns";
NC_042999.1	Gnomon	exon	131400353	131400427	.	-	.	gene_id "LOC115209239"; db_xref "GeneID:115209239"; gbkey "mRNA"; gene "LOC115209239"; ID ""; gene_name "LOC115209239"; transcript_id "XM_029777520.2"; product "rho GTPase-activating protein 44, transcript variant X2"; exon_number "13"; model_evidence "Supporting evidence includes similarity to: 6 Proteins, and 100% coverage of the annotated genomic feature by RNAseq alignments, including 17 samples with support for all annotated introns";
NC_042999.1	Gnomon	exon	131402940	131403024	.	-	.	gene_id "LOC115209239"; db_xref "GeneID:115209239"; gbkey "mRNA"; gene "LOC115209239"; ID ""; gene_name "LOC115209239"; transcript_id "XM_029777520.2"; product "rho GTPase-activating protein 44, transcript variant X2"; exon_number "12"; model_evidence "Supporting evidence includes similarity to: 6 Proteins, and 100% coverage of the annotated genomic feature by RNAseq alignments, including 17 samples with support for all annotated introns";
NC_042999.1	Gnomon	exon	131403141	131403204	.	-	.	gene_id "LOC115209239"; db_xref "GeneID:115209239"; gbkey "mRNA"; gene "LOC115209239"; ID ""; gene_name "LOC115209239"; transcript_id "XM_029777520.2"; product "rho GTPase-activating protein 44, transcript variant X2"; exon_number "11"; model_evidence "Supporting evidence includes similarity to: 6 Proteins, and 100% coverage of the annotated genomic feature by RNAseq alignments, including 17 samples with support for all annotated introns";
NC_042999.1	Gnomon	exon	131405580	131405627	.	-	.	gene_id "LOC115209239"; db_xref "GeneID:115209239"; gbkey "mRNA"; gene "LOC115209239"; ID ""; gene_name "LOC115209239"; transcript_id "XM_029777520.2"; product "rho GTPase-activating protein 44, transcript variant X2"; exon_number "10"; model_evidence "Supporting evidence includes similarity to: 6 Proteins, and 100% coverage of the annotated genomic feature by RNAseq alignments, including 17 samples with support for all annotated introns";
NC_042999.1	Gnomon	exon	131406543	131406670	.	-	.	gene_id "LOC115209239"; db_xref "GeneID:115209239"; gbkey "mRNA"; gene "LOC115209239"; ID ""; gene_name "LOC115209239"; transcript_id "XM_029777520.2"; product "rho GTPase-activating protein 44, transcript variant X2"; exon_number "9"; model_evidence "Supporting evidence includes similarity to: 6 Proteins, and 100% coverage of the annotated genomic feature by RNAseq alignments, including 17 samples with support for all annotated introns";
NC_042999.1	Gnomon	exon	131410826	131410907	.	-	.	gene_id "LOC115209239"; db_xref "GeneID:115209239"; gbkey "mRNA"; gene "LOC115209239"; ID ""; gene_name "LOC115209239"; transcript_id "XM_029777520.2"; product "rho GTPase-activating protein 44, transcript variant X2"; exon_number "8"; model_evidence "Supporting evidence includes similarity to: 6 Proteins, and 100% coverage of the annotated genomic feature by RNAseq alignments, including 17 samples with support for all annotated introns";
NC_042999.1	Gnomon	exon	131413380	131413448	.	-	.	gene_id "LOC115209239"; db_xref "GeneID:115209239"; gbkey "mRNA"; gene "LOC115209239"; ID ""; gene_name "LOC115209239"; transcript_id "XM_029777520.2"; product "rho GTPase-activating protein 44, transcript variant X2"; exon_number "7"; model_evidence "Supporting evidence includes similarity to: 6 Proteins, and 100% coverage of the annotated genomic feature by RNAseq alignments, including 17 samples with support for all annotated introns";
NC_042999.1	Gnomon	exon	131415802	131415922	.	-	.	gene_id "LOC115209239"; db_xref "GeneID:115209239"; gbkey "mRNA"; gene "LOC115209239"; ID ""; gene_name "LOC115209239"; transcript_id "XM_029777520.2"; product "rho GTPase-activating protein 44, transcript variant X2"; exon_number "6"; model_evidence "Supporting evidence includes similarity to: 6 Proteins, and 100% coverage of the annotated genomic feature by RNAseq alignments, including 17 samples with support for all annotated introns";
NC_042999.1	Gnomon	exon	131417984	131418060	.	-	.	gene_id "LOC115209239"; db_xref "GeneID:115209239"; gbkey "mRNA"; gene "LOC115209239"; ID ""; gene_name "LOC115209239"; transcript_id "XM_029777520.2"; product "rho GTPase-activating protein 44, transcript variant X2"; exon_number "5"; model_evidence "Supporting evidence includes similarity to: 6 Proteins, and 100% coverage of the annotated genomic feature by RNAseq alignments, including 17 samples with support for all annotated introns";
NC_042999.1	Gnomon	exon	131422549	131422660	.	-	.	gene_id "LOC115209239"; db_xref "GeneID:115209239"; gbkey "mRNA"; gene "LOC115209239"; ID ""; gene_name "LOC115209239"; transcript_id "XM_029777520.2"; product "rho GTPase-activating protein 44, transcript variant X2"; exon_number "4"; model_evidence "Supporting evidence includes similarity to: 6 Proteins, and 100% coverage of the annotated genomic feature by RNAseq alignments, including 17 samples with support for all annotated introns";
NC_042999.1	Gnomon	exon	131425088	131425164	.	-	.	gene_id "LOC115209239"; db_xref "GeneID:115209239"; gbkey "mRNA"; gene "LOC115209239"; ID ""; gene_name "LOC115209239"; transcript_id "XM_029777520.2"; product "rho GTPase-activating protein 44, transcript variant X2"; exon_number "3"; model_evidence "Supporting evidence includes similarity to: 6 Proteins, and 100% coverage of the annotated genomic feature by RNAseq alignments, including 17 samples with support for all annotated introns";
NC_042999.1	Gnomon	exon	131440491	131440632	.	-	.	gene_id "LOC115209239"; db_xref "GeneID:115209239"; gbkey "mRNA"; gene "LOC115209239"; ID ""; gene_name "LOC115209239"; transcript_id "XM_029777520.2"; product "rho GTPase-activating protein 44, transcript variant X2"; exon_number "2"; model_evidence "Supporting evidence includes similarity to: 6 Proteins, and 100% coverage of the annotated genomic feature by RNAseq alignments, including 17 samples with support for all annotated introns";
NC_042999.1	Gnomon	exon	131544058	131544662	.	-	.	gene_id "LOC115209239"; db_xref "GeneID:115209239"; gbkey "mRNA"; gene "LOC115209239"; ID ""; gene_name "LOC115209239"; transcript_id "XM_029777520.2"; product "rho GTPase-activating protein 44, transcript variant X2"; exon_number "1"; model_evidence "Supporting evidence includes similarity to: 6 Proteins, and 100% coverage of the annotated genomic feature by RNAseq alignments, including 17 samples with support for all annotated introns";
NC_042999.1	Gnomon	start_codon	131544135	131544137	.	-	0	gene_id "LOC115209239"; db_xref "GeneID:115209239"; gbkey "CDS"; gene "LOC115209239"; ID ""; gene_name "LOC115209239"; transcript_id "XM_029777520.2"; product "SH3 domain-binding protein 1 isoform X2"; protein_id "XP_029633380.1"; exon_number "1";
NC_042999.1	Gnomon	stop_codon	131333765	131333767	.	-	0	gene_id "LOC115209239"; db_xref "GeneID:115209239"; gbkey "CDS"; gene "LOC115209239"; ID ""; gene_name "LOC115209239"; transcript_id "XM_029777520.2"; product "SH3 domain-binding protein 1 isoform X2"; protein_id "XP_029633380.1"; exon_number "20";
NC_042999.1	Gnomon	transcript	131333581	131544576	.	-	.	gene_id "LOC115209239"; ID "XM_029777521.2"; gene_name "LOC115209239"; transcript_id "XM_029777521.2";
NC_042999.1	Gnomon	CDS	131333793	131333818	.	-	2	gene_id "LOC115209239"; db_xref "GeneID:115209239"; gbkey "CDS"; gene "LOC115209239"; ID ""; gene_name "LOC115209239"; transcript_id "XM_029777521.2"; product "SH3 domain-binding protein 1 isoform X3"; protein_id "XP_029633381.1"; exon_number "19";
NC_042999.1	Gnomon	CDS	131356071	131356459	.	-	1	gene_id "LOC115209239"; db_xref "GeneID:115209239"; gbkey "CDS"; gene "LOC115209239"; ID ""; gene_name "LOC115209239"; transcript_id "XM_029777521.2"; product "SH3 domain-binding protein 1 isoform X3"; protein_id "XP_029633381.1"; exon_number "18";
NC_042999.1	Gnomon	CDS	131364367	131364664	.	-	2	gene_id "LOC115209239"; db_xref "GeneID:115209239"; gbkey "CDS"; gene "LOC115209239"; ID ""; gene_name "LOC115209239"; transcript_id "XM_029777521.2"; product "SH3 domain-binding protein 1 isoform X3"; protein_id "XP_029633381.1"; exon_number "17";
NC_042999.1	Gnomon	CDS	131387135	131387887	.	-	2	gene_id "LOC115209239"; db_xref "GeneID:115209239"; gbkey "CDS"; gene "LOC115209239"; ID ""; gene_name "LOC115209239"; transcript_id "XM_029777521.2"; product "SH3 domain-binding protein 1 isoform X3"; protein_id "XP_029633381.1"; exon_number "16";
NC_042999.1	Gnomon	CDS	131396530	131396609	.	-	1	gene_id "LOC115209239"; db_xref "GeneID:115209239"; gbkey "CDS"; gene "LOC115209239"; ID ""; gene_name "LOC115209239"; transcript_id "XM_029777521.2"; product "SH3 domain-binding protein 1 isoform X3"; protein_id "XP_029633381.1"; exon_number "15";
NC_042999.1	Gnomon	CDS	131398626	131398742	.	-	1	gene_id "LOC115209239"; db_xref "GeneID:115209239"; gbkey "CDS"; gene "LOC115209239"; ID ""; gene_name "LOC115209239"; transcript_id "XM_029777521.2"; product "SH3 domain-binding protein 1 isoform X3"; protein_id "XP_029633381.1"; exon_number "14";
NC_042999.1	Gnomon	CDS	131400353	131400427	.	-	1	gene_id "LOC115209239"; db_xref "GeneID:115209239"; gbkey "CDS"; gene "LOC115209239"; ID ""; gene_name "LOC115209239"; transcript_id "XM_029777521.2"; product "SH3 domain-binding protein 1 isoform X3"; protein_id "XP_029633381.1"; exon_number "13";
NC_042999.1	Gnomon	CDS	131402940	131403024	.	-	2	gene_id "LOC115209239"; db_xref "GeneID:115209239"; gbkey "CDS"; gene "LOC115209239"; ID ""; gene_name "LOC115209239"; transcript_id "XM_029777521.2"; product "SH3 domain-binding protein 1 isoform X3"; protein_id "XP_029633381.1"; exon_number "12";
NC_042999.1	Gnomon	CDS	131403141	131403204	.	-	0	gene_id "LOC115209239"; db_xref "GeneID:115209239"; gbkey "CDS"; gene "LOC115209239"; ID ""; gene_name "LOC115209239"; transcript_id "XM_029777521.2"; product "SH3 domain-binding protein 1 isoform X3"; protein_id "XP_029633381.1"; exon_number "11";
NC_042999.1	Gnomon	CDS	131405580	131405627	.	-	0	gene_id "LOC115209239"; db_xref "GeneID:115209239"; gbkey "CDS"; gene "LOC115209239"; ID ""; gene_name "LOC115209239"; transcript_id "XM_029777521.2"; product "SH3 domain-binding protein 1 isoform X3"; protein_id "XP_029633381.1"; exon_number "10";
NC_042999.1	Gnomon	CDS	131406543	131406670	.	-	2	gene_id "LOC115209239"; db_xref "GeneID:115209239"; gbkey "CDS"; gene "LOC115209239"; ID ""; gene_name "LOC115209239"; transcript_id "XM_029777521.2"; product "SH3 domain-binding protein 1 isoform X3"; protein_id "XP_029633381.1"; exon_number "9";
NC_042999.1	Gnomon	CDS	131410826	131410907	.	-	0	gene_id "LOC115209239"; db_xref "GeneID:115209239"; gbkey "CDS"; gene "LOC115209239"; ID ""; gene_name "LOC115209239"; transcript_id "XM_029777521.2"; product "SH3 domain-binding protein 1 isoform X3"; protein_id "XP_029633381.1"; exon_number "8";
NC_042999.1	Gnomon	CDS	131413380	131413448	.	-	0	gene_id "LOC115209239"; db_xref "GeneID:115209239"; gbkey "CDS"; gene "LOC115209239"; ID ""; gene_name "LOC115209239"; transcript_id "XM_029777521.2"; product "SH3 domain-binding protein 1 isoform X3"; protein_id "XP_029633381.1"; exon_number "7";
NC_042999.1	Gnomon	CDS	131415802	131415922	.	-	1	gene_id "LOC115209239"; db_xref "GeneID:115209239"; gbkey "CDS"; gene "LOC115209239"; ID ""; gene_name "LOC115209239"; transcript_id "XM_029777521.2"; product "SH3 domain-binding protein 1 isoform X3"; protein_id "XP_029633381.1"; exon_number "6";
NC_042999.1	Gnomon	CDS	131417984	131418060	.	-	0	gene_id "LOC115209239"; db_xref "GeneID:115209239"; gbkey "CDS"; gene "LOC115209239"; ID ""; gene_name "LOC115209239"; transcript_id "XM_029777521.2"; product "SH3 domain-binding protein 1 isoform X3"; protein_id "XP_029633381.1"; exon_number "5";
NC_042999.1	Gnomon	CDS	131422549	131422660	.	-	1	gene_id "LOC115209239"; db_xref "GeneID:115209239"; gbkey "CDS"; gene "LOC115209239"; ID ""; gene_name "LOC115209239"; transcript_id "XM_029777521.2"; product "SH3 domain-binding protein 1 isoform X3"; protein_id "XP_029633381.1"; exon_number "4";
NC_042999.1	Gnomon	CDS	131425088	131425164	.	-	0	gene_id "LOC115209239"; db_xref "GeneID:115209239"; gbkey "CDS"; gene "LOC115209239"; ID ""; gene_name "LOC115209239"; transcript_id "XM_029777521.2"; product "SH3 domain-binding protein 1 isoform X3"; protein_id "XP_029633381.1"; exon_number "3";
NC_042999.1	Gnomon	CDS	131440491	131440632	.	-	1	gene_id "LOC115209239"; db_xref "GeneID:115209239"; gbkey "CDS"; gene "LOC115209239"; ID ""; gene_name "LOC115209239"; transcript_id "XM_029777521.2"; product "SH3 domain-binding protein 1 isoform X3"; protein_id "XP_029633381.1"; exon_number "2";
NC_042999.1	Gnomon	CDS	131544058	131544137	.	-	0	gene_id "LOC115209239"; db_xref "GeneID:115209239"; gbkey "CDS"; gene "LOC115209239"; ID ""; gene_name "LOC115209239"; transcript_id "XM_029777521.2"; product "SH3 domain-binding protein 1 isoform X3"; protein_id "XP_029633381.1"; exon_number "1";
NC_042999.1	Gnomon	exon	131333581	131333818	.	-	.	gene_id "LOC115209239"; db_xref "GeneID:115209239"; gbkey "mRNA"; gene "LOC115209239"; ID ""; gene_name "LOC115209239"; transcript_id "XM_029777521.2"; product "rho GTPase-activating protein 44, transcript variant X3"; exon_number "19"; model_evidence "Supporting evidence includes similarity to: 6 Proteins, and 100% coverage of the annotated genomic feature by RNAseq alignments, including 46 samples with support for all annotated introns";
NC_042999.1	Gnomon	exon	131356071	131356459	.	-	.	gene_id "LOC115209239"; db_xref "GeneID:115209239"; gbkey "mRNA"; gene "LOC115209239"; ID ""; gene_name "LOC115209239"; transcript_id "XM_029777521.2"; product "rho GTPase-activating protein 44, transcript variant X3"; exon_number "18"; model_evidence "Supporting evidence includes similarity to: 6 Proteins, and 100% coverage of the annotated genomic feature by RNAseq alignments, including 46 samples with support for all annotated introns";
NC_042999.1	Gnomon	exon	131364367	131364664	.	-	.	gene_id "LOC115209239"; db_xref "GeneID:115209239"; gbkey "mRNA"; gene "LOC115209239"; ID ""; gene_name "LOC115209239"; transcript_id "XM_029777521.2"; product "rho GTPase-activating protein 44, transcript variant X3"; exon_number "17"; model_evidence "Supporting evidence includes similarity to: 6 Proteins, and 100% coverage of the annotated genomic feature by RNAseq alignments, including 46 samples with support for all annotated introns";
NC_042999.1	Gnomon	exon	131387135	131387887	.	-	.	gene_id "LOC115209239"; db_xref "GeneID:115209239"; gbkey "mRNA"; gene "LOC115209239"; ID ""; gene_name "LOC115209239"; transcript_id "XM_029777521.2"; product "rho GTPase-activating protein 44, transcript variant X3"; exon_number "16"; model_evidence "Supporting evidence includes similarity to: 6 Proteins, and 100% coverage of the annotated genomic feature by RNAseq alignments, including 46 samples with support for all annotated introns";
NC_042999.1	Gnomon	exon	131396530	131396609	.	-	.	gene_id "LOC115209239"; db_xref "GeneID:115209239"; gbkey "mRNA"; gene "LOC115209239"; ID ""; gene_name "LOC115209239"; transcript_id "XM_029777521.2"; product "rho GTPase-activating protein 44, transcript variant X3"; exon_number "15"; model_evidence "Supporting evidence includes similarity to: 6 Proteins, and 100% coverage of the annotated genomic feature by RNAseq alignments, including 46 samples with support for all annotated introns";
NC_042999.1	Gnomon	exon	131398626	131398742	.	-	.	gene_id "LOC115209239"; db_xref "GeneID:115209239"; gbkey "mRNA"; gene "LOC115209239"; ID ""; gene_name "LOC115209239"; transcript_id "XM_029777521.2"; product "rho GTPase-activating protein 44, transcript variant X3"; exon_number "14"; model_evidence "Supporting evidence includes similarity to: 6 Proteins, and 100% coverage of the annotated genomic feature by RNAseq alignments, including 46 samples with support for all annotated introns";
NC_042999.1	Gnomon	exon	131400353	131400427	.	-	.	gene_id "LOC115209239"; db_xref "GeneID:115209239"; gbkey "mRNA"; gene "LOC115209239"; ID ""; gene_name "LOC115209239"; transcript_id "XM_029777521.2"; product "rho GTPase-activating protein 44, transcript variant X3"; exon_number "13"; model_evidence "Supporting evidence includes similarity to: 6 Proteins, and 100% coverage of the annotated genomic feature by RNAseq alignments, including 46 samples with support for all annotated introns";
NC_042999.1	Gnomon	exon	131402940	131403024	.	-	.	gene_id "LOC115209239"; db_xref "GeneID:115209239"; gbkey "mRNA"; gene "LOC115209239"; ID ""; gene_name "LOC115209239"; transcript_id "XM_029777521.2"; product "rho GTPase-activating protein 44, transcript variant X3"; exon_number "12"; model_evidence "Supporting evidence includes similarity to: 6 Proteins, and 100% coverage of the annotated genomic feature by RNAseq alignments, including 46 samples with support for all annotated introns";
NC_042999.1	Gnomon	exon	131403141	131403204	.	-	.	gene_id "LOC115209239"; db_xref "GeneID:115209239"; gbkey "mRNA"; gene "LOC115209239"; ID ""; gene_name "LOC115209239"; transcript_id "XM_029777521.2"; product "rho GTPase-activating protein 44, transcript variant X3"; exon_number "11"; model_evidence "Supporting evidence includes similarity to: 6 Proteins, and 100% coverage of the annotated genomic feature by RNAseq alignments, including 46 samples with support for all annotated introns";
NC_042999.1	Gnomon	exon	131405580	131405627	.	-	.	gene_id "LOC115209239"; db_xref "GeneID:115209239"; gbkey "mRNA"; gene "LOC115209239"; ID ""; gene_name "LOC115209239"; transcript_id "XM_029777521.2"; product "rho GTPase-activating protein 44, transcript variant X3"; exon_number "10"; model_evidence "Supporting evidence includes similarity to: 6 Proteins, and 100% coverage of the annotated genomic feature by RNAseq alignments, including 46 samples with support for all annotated introns";
NC_042999.1	Gnomon	exon	131406543	131406670	.	-	.	gene_id "LOC115209239"; db_xref "GeneID:115209239"; gbkey "mRNA"; gene "LOC115209239"; ID ""; gene_name "LOC115209239"; transcript_id "XM_029777521.2"; product "rho GTPase-activating protein 44, transcript variant X3"; exon_number "9"; model_evidence "Supporting evidence includes similarity to: 6 Proteins, and 100% coverage of the annotated genomic feature by RNAseq alignments, including 46 samples with support for all annotated introns";
NC_042999.1	Gnomon	exon	131410826	131410907	.	-	.	gene_id "LOC115209239"; db_xref "GeneID:115209239"; gbkey "mRNA"; gene "LOC115209239"; ID ""; gene_name "LOC115209239"; transcript_id "XM_029777521.2"; product "rho GTPase-activating protein 44, transcript variant X3"; exon_number "8"; model_evidence "Supporting evidence includes similarity to: 6 Proteins, and 100% coverage of the annotated genomic feature by RNAseq alignments, including 46 samples with support for all annotated introns";
NC_042999.1	Gnomon	exon	131413380	131413448	.	-	.	gene_id "LOC115209239"; db_xref "GeneID:115209239"; gbkey "mRNA"; gene "LOC115209239"; ID ""; gene_name "LOC115209239"; transcript_id "XM_029777521.2"; product "rho GTPase-activating protein 44, transcript variant X3"; exon_number "7"; model_evidence "Supporting evidence includes similarity to: 6 Proteins, and 100% coverage of the annotated genomic feature by RNAseq alignments, including 46 samples with support for all annotated introns";
NC_042999.1	Gnomon	exon	131415802	131415922	.	-	.	gene_id "LOC115209239"; db_xref "GeneID:115209239"; gbkey "mRNA"; gene "LOC115209239"; ID ""; gene_name "LOC115209239"; transcript_id "XM_029777521.2"; product "rho GTPase-activating protein 44, transcript variant X3"; exon_number "6"; model_evidence "Supporting evidence includes similarity to: 6 Proteins, and 100% coverage of the annotated genomic feature by RNAseq alignments, including 46 samples with support for all annotated introns";
NC_042999.1	Gnomon	exon	131417984	131418060	.	-	.	gene_id "LOC115209239"; db_xref "GeneID:115209239"; gbkey "mRNA"; gene "LOC115209239"; ID ""; gene_name "LOC115209239"; transcript_id "XM_029777521.2"; product "rho GTPase-activating protein 44, transcript variant X3"; exon_number "5"; model_evidence "Supporting evidence includes similarity to: 6 Proteins, and 100% coverage of the annotated genomic feature by RNAseq alignments, including 46 samples with support for all annotated introns";
NC_042999.1	Gnomon	exon	131422549	131422660	.	-	.	gene_id "LOC115209239"; db_xref "GeneID:115209239"; gbkey "mRNA"; gene "LOC115209239"; ID ""; gene_name "LOC115209239"; transcript_id "XM_029777521.2"; product "rho GTPase-activating protein 44, transcript variant X3"; exon_number "4"; model_evidence "Supporting evidence includes similarity to: 6 Proteins, and 100% coverage of the annotated genomic feature by RNAseq alignments, including 46 samples with support for all annotated introns";
NC_042999.1	Gnomon	exon	131425088	131425164	.	-	.	gene_id "LOC115209239"; db_xref "GeneID:115209239"; gbkey "mRNA"; gene "LOC115209239"; ID ""; gene_name "LOC115209239"; transcript_id "XM_029777521.2"; product "rho GTPase-activating protein 44, transcript variant X3"; exon_number "3"; model_evidence "Supporting evidence includes similarity to: 6 Proteins, and 100% coverage of the annotated genomic feature by RNAseq alignments, including 46 samples with support for all annotated introns";
NC_042999.1	Gnomon	exon	131440491	131440632	.	-	.	gene_id "LOC115209239"; db_xref "GeneID:115209239"; gbkey "mRNA"; gene "LOC115209239"; ID ""; gene_name "LOC115209239"; transcript_id "XM_029777521.2"; product "rho GTPase-activating protein 44, transcript variant X3"; exon_number "2"; model_evidence "Supporting evidence includes similarity to: 6 Proteins, and 100% coverage of the annotated genomic feature by RNAseq alignments, including 46 samples with support for all annotated introns";
NC_042999.1	Gnomon	exon	131544058	131544576	.	-	.	gene_id "LOC115209239"; db_xref "GeneID:115209239"; gbkey "mRNA"; gene "LOC115209239"; ID ""; gene_name "LOC115209239"; transcript_id "XM_029777521.2"; product "rho GTPase-activating protein 44, transcript variant X3"; exon_number "1"; model_evidence "Supporting evidence includes similarity to: 6 Proteins, and 100% coverage of the annotated genomic feature by RNAseq alignments, including 46 samples with support for all annotated introns";
NC_042999.1	Gnomon	start_codon	131544135	131544137	.	-	0	gene_id "LOC115209239"; db_xref "GeneID:115209239"; gbkey "CDS"; gene "LOC115209239"; ID ""; gene_name "LOC115209239"; transcript_id "XM_029777521.2"; product "SH3 domain-binding protein 1 isoform X3"; protein_id "XP_029633381.1"; exon_number "1";
NC_042999.1	Gnomon	stop_codon	131333790	131333792	.	-	0	gene_id "LOC115209239"; db_xref "GeneID:115209239"; gbkey "CDS"; gene "LOC115209239"; ID ""; gene_name "LOC115209239"; transcript_id "XM_029777521.2"; product "SH3 domain-binding protein 1 isoform X3"; protein_id "XP_029633381.1"; exon_number "19";
NC_042999.1	Gnomon	transcript	131355202	131544565	.	-	.	gene_id "LOC115209239"; ID "XM_029777522.2"; gene_name "LOC115209239"; transcript_id "XM_029777522.2";
NC_042999.1	Gnomon	CDS	131355814	131356459	.	-	1	gene_id "LOC115209239"; db_xref "GeneID:115209239"; gbkey "CDS"; gene "LOC115209239"; ID ""; gene_name "LOC115209239"; transcript_id "XM_029777522.2"; product "rho GTPase-activating protein 44 isoform X4"; protein_id "XP_029633382.1"; exon_number "18";
NC_042999.1	Gnomon	CDS	131364367	131364664	.	-	2	gene_id "LOC115209239"; db_xref "GeneID:115209239"; gbkey "CDS"; gene "LOC115209239"; ID ""; gene_name "LOC115209239"; transcript_id "XM_029777522.2"; product "rho GTPase-activating protein 44 isoform X4"; protein_id "XP_029633382.1"; exon_number "17";
NC_042999.1	Gnomon	CDS	131387468	131387887	.	-	2	gene_id "LOC115209239"; db_xref "GeneID:115209239"; gbkey "CDS"; gene "LOC115209239"; ID ""; gene_name "LOC115209239"; transcript_id "XM_029777522.2"; product "rho GTPase-activating protein 44 isoform X4"; protein_id "XP_029633382.1"; exon_number "16";
NC_042999.1	Gnomon	CDS	131396530	131396609	.	-	1	gene_id "LOC115209239"; db_xref "GeneID:115209239"; gbkey "CDS"; gene "LOC115209239"; ID ""; gene_name "LOC115209239"; transcript_id "XM_029777522.2"; product "rho GTPase-activating protein 44 isoform X4"; protein_id "XP_029633382.1"; exon_number "15";
NC_042999.1	Gnomon	CDS	131398626	131398742	.	-	1	gene_id "LOC115209239"; db_xref "GeneID:115209239"; gbkey "CDS"; gene "LOC115209239"; ID ""; gene_name "LOC115209239"; transcript_id "XM_029777522.2"; product "rho GTPase-activating protein 44 isoform X4"; protein_id "XP_029633382.1"; exon_number "14";
NC_042999.1	Gnomon	CDS	131400353	131400427	.	-	1	gene_id "LOC115209239"; db_xref "GeneID:115209239"; gbkey "CDS"; gene "LOC115209239"; ID ""; gene_name "LOC115209239"; transcript_id "XM_029777522.2"; product "rho GTPase-activating protein 44 isoform X4"; protein_id "XP_029633382.1"; exon_number "13";
NC_042999.1	Gnomon	CDS	131402940	131403024	.	-	2	gene_id "LOC115209239"; db_xref "GeneID:115209239"; gbkey "CDS"; gene "LOC115209239"; ID ""; gene_name "LOC115209239"; transcript_id "XM_029777522.2"; product "rho GTPase-activating protein 44 isoform X4"; protein_id "XP_029633382.1"; exon_number "12";
NC_042999.1	Gnomon	CDS	131403141	131403204	.	-	0	gene_id "LOC115209239"; db_xref "GeneID:115209239"; gbkey "CDS"; gene "LOC115209239"; ID ""; gene_name "LOC115209239"; transcript_id "XM_029777522.2"; product "rho GTPase-activating protein 44 isoform X4"; protein_id "XP_029633382.1"; exon_number "11";
NC_042999.1	Gnomon	CDS	131405580	131405627	.	-	0	gene_id "LOC115209239"; db_xref "GeneID:115209239"; gbkey "CDS"; gene "LOC115209239"; ID ""; gene_name "LOC115209239"; transcript_id "XM_029777522.2"; product "rho GTPase-activating protein 44 isoform X4"; protein_id "XP_029633382.1"; exon_number "10";
NC_042999.1	Gnomon	CDS	131406543	131406670	.	-	2	gene_id "LOC115209239"; db_xref "GeneID:115209239"; gbkey "CDS"; gene "LOC115209239"; ID ""; gene_name "LOC115209239"; transcript_id "XM_029777522.2"; product "rho GTPase-activating protein 44 isoform X4"; protein_id "XP_029633382.1"; exon_number "9";
NC_042999.1	Gnomon	CDS	131410826	131410907	.	-	0	gene_id "LOC115209239"; db_xref "GeneID:115209239"; gbkey "CDS"; gene "LOC115209239"; ID ""; gene_name "LOC115209239"; transcript_id "XM_029777522.2"; product "rho GTPase-activating protein 44 isoform X4"; protein_id "XP_029633382.1"; exon_number "8";
NC_042999.1	Gnomon	CDS	131413380	131413448	.	-	0	gene_id "LOC115209239"; db_xref "GeneID:115209239"; gbkey "CDS"; gene "LOC115209239"; ID ""; gene_name "LOC115209239"; transcript_id "XM_029777522.2"; product "rho GTPase-activating protein 44 isoform X4"; protein_id "XP_029633382.1"; exon_number "7";
NC_042999.1	Gnomon	CDS	131415802	131415922	.	-	1	gene_id "LOC115209239"; db_xref "GeneID:115209239"; gbkey "CDS"; gene "LOC115209239"; ID ""; gene_name "LOC115209239"; transcript_id "XM_029777522.2"; product "rho GTPase-activating protein 44 isoform X4"; protein_id "XP_029633382.1"; exon_number "6";
NC_042999.1	Gnomon	CDS	131417984	131418060	.	-	0	gene_id "LOC115209239"; db_xref "GeneID:115209239"; gbkey "CDS"; gene "LOC115209239"; ID ""; gene_name "LOC115209239"; transcript_id "XM_029777522.2"; product "rho GTPase-activating protein 44 isoform X4"; protein_id "XP_029633382.1"; exon_number "5";
NC_042999.1	Gnomon	CDS	131422549	131422660	.	-	1	gene_id "LOC115209239"; db_xref "GeneID:115209239"; gbkey "CDS"; gene "LOC115209239"; ID ""; gene_name "LOC115209239"; transcript_id "XM_029777522.2"; product "rho GTPase-activating protein 44 isoform X4"; protein_id "XP_029633382.1"; exon_number "4";
NC_042999.1	Gnomon	CDS	131425088	131425164	.	-	0	gene_id "LOC115209239"; db_xref "GeneID:115209239"; gbkey "CDS"; gene "LOC115209239"; ID ""; gene_name "LOC115209239"; transcript_id "XM_029777522.2"; product "rho GTPase-activating protein 44 isoform X4"; protein_id "XP_029633382.1"; exon_number "3";
NC_042999.1	Gnomon	CDS	131440491	131440632	.	-	1	gene_id "LOC115209239"; db_xref "GeneID:115209239"; gbkey "CDS"; gene "LOC115209239"; ID ""; gene_name "LOC115209239"; transcript_id "XM_029777522.2"; product "rho GTPase-activating protein 44 isoform X4"; protein_id "XP_029633382.1"; exon_number "2";
NC_042999.1	Gnomon	CDS	131544058	131544137	.	-	0	gene_id "LOC115209239"; db_xref "GeneID:115209239"; gbkey "CDS"; gene "LOC115209239"; ID ""; gene_name "LOC115209239"; transcript_id "XM_029777522.2"; product "rho GTPase-activating protein 44 isoform X4"; protein_id "XP_029633382.1"; exon_number "1";
NC_042999.1	Gnomon	exon	131355202	131356459	.	-	.	gene_id "LOC115209239"; db_xref "GeneID:115209239"; gbkey "mRNA"; gene "LOC115209239"; ID ""; gene_name "LOC115209239"; transcript_id "XM_029777522.2"; product "rho GTPase-activating protein 44, transcript variant X4"; exon_number "18"; model_evidence "Supporting evidence includes similarity to: 6 Proteins, and 100% coverage of the annotated genomic feature by RNAseq alignments, including 41 samples with support for all annotated introns";
NC_042999.1	Gnomon	exon	131364367	131364664	.	-	.	gene_id "LOC115209239"; db_xref "GeneID:115209239"; gbkey "mRNA"; gene "LOC115209239"; ID ""; gene_name "LOC115209239"; transcript_id "XM_029777522.2"; product "rho GTPase-activating protein 44, transcript variant X4"; exon_number "17"; model_evidence "Supporting evidence includes similarity to: 6 Proteins, and 100% coverage of the annotated genomic feature by RNAseq alignments, including 41 samples with support for all annotated introns";
NC_042999.1	Gnomon	exon	131387468	131387887	.	-	.	gene_id "LOC115209239"; db_xref "GeneID:115209239"; gbkey "mRNA"; gene "LOC115209239"; ID ""; gene_name "LOC115209239"; transcript_id "XM_029777522.2"; product "rho GTPase-activating protein 44, transcript variant X4"; exon_number "16"; model_evidence "Supporting evidence includes similarity to: 6 Proteins, and 100% coverage of the annotated genomic feature by RNAseq alignments, including 41 samples with support for all annotated introns";
NC_042999.1	Gnomon	exon	131396530	131396609	.	-	.	gene_id "LOC115209239"; db_xref "GeneID:115209239"; gbkey "mRNA"; gene "LOC115209239"; ID ""; gene_name "LOC115209239"; transcript_id "XM_029777522.2"; product "rho GTPase-activating protein 44, transcript variant X4"; exon_number "15"; model_evidence "Supporting evidence includes similarity to: 6 Proteins, and 100% coverage of the annotated genomic feature by RNAseq alignments, including 41 samples with support for all annotated introns";
NC_042999.1	Gnomon	exon	131398626	131398742	.	-	.	gene_id "LOC115209239"; db_xref "GeneID:115209239"; gbkey "mRNA"; gene "LOC115209239"; ID ""; gene_name "LOC115209239"; transcript_id "XM_029777522.2"; product "rho GTPase-activating protein 44, transcript variant X4"; exon_number "14"; model_evidence "Supporting evidence includes similarity to: 6 Proteins, and 100% coverage of the annotated genomic feature by RNAseq alignments, including 41 samples with support for all annotated introns";
NC_042999.1	Gnomon	exon	131400353	131400427	.	-	.	gene_id "LOC115209239"; db_xref "GeneID:115209239"; gbkey "mRNA"; gene "LOC115209239"; ID ""; gene_name "LOC115209239"; transcript_id "XM_029777522.2"; product "rho GTPase-activating protein 44, transcript variant X4"; exon_number "13"; model_evidence "Supporting evidence includes similarity to: 6 Proteins, and 100% coverage of the annotated genomic feature by RNAseq alignments, including 41 samples with support for all annotated introns";
NC_042999.1	Gnomon	exon	131402940	131403024	.	-	.	gene_id "LOC115209239"; db_xref "GeneID:115209239"; gbkey "mRNA"; gene "LOC115209239"; ID ""; gene_name "LOC115209239"; transcript_id "XM_029777522.2"; product "rho GTPase-activating protein 44, transcript variant X4"; exon_number "12"; model_evidence "Supporting evidence includes similarity to: 6 Proteins, and 100% coverage of the annotated genomic feature by RNAseq alignments, including 41 samples with support for all annotated introns";
NC_042999.1	Gnomon	exon	131403141	131403204	.	-	.	gene_id "LOC115209239"; db_xref "GeneID:115209239"; gbkey "mRNA"; gene "LOC115209239"; ID ""; gene_name "LOC115209239"; transcript_id "XM_029777522.2"; product "rho GTPase-activating protein 44, transcript variant X4"; exon_number "11"; model_evidence "Supporting evidence includes similarity to: 6 Proteins, and 100% coverage of the annotated genomic feature by RNAseq alignments, including 41 samples with support for all annotated introns";
NC_042999.1	Gnomon	exon	131405580	131405627	.	-	.	gene_id "LOC115209239"; db_xref "GeneID:115209239"; gbkey "mRNA"; gene "LOC115209239"; ID ""; gene_name "LOC115209239"; transcript_id "XM_029777522.2"; product "rho GTPase-activating protein 44, transcript variant X4"; exon_number "10"; model_evidence "Supporting evidence includes similarity to: 6 Proteins, and 100% coverage of the annotated genomic feature by RNAseq alignments, including 41 samples with support for all annotated introns";
NC_042999.1	Gnomon	exon	131406543	131406670	.	-	.	gene_id "LOC115209239"; db_xref "GeneID:115209239"; gbkey "mRNA"; gene "LOC115209239"; ID ""; gene_name "LOC115209239"; transcript_id "XM_029777522.2"; product "rho GTPase-activating protein 44, transcript variant X4"; exon_number "9"; model_evidence "Supporting evidence includes similarity to: 6 Proteins, and 100% coverage of the annotated genomic feature by RNAseq alignments, including 41 samples with support for all annotated introns";
NC_042999.1	Gnomon	exon	131410826	131410907	.	-	.	gene_id "LOC115209239"; db_xref "GeneID:115209239"; gbkey "mRNA"; gene "LOC115209239"; ID ""; gene_name "LOC115209239"; transcript_id "XM_029777522.2"; product "rho GTPase-activating protein 44, transcript variant X4"; exon_number "8"; model_evidence "Supporting evidence includes similarity to: 6 Proteins, and 100% coverage of the annotated genomic feature by RNAseq alignments, including 41 samples with support for all annotated introns";
NC_042999.1	Gnomon	exon	131413380	131413448	.	-	.	gene_id "LOC115209239"; db_xref "GeneID:115209239"; gbkey "mRNA"; gene "LOC115209239"; ID ""; gene_name "LOC115209239"; transcript_id "XM_029777522.2"; product "rho GTPase-activating protein 44, transcript variant X4"; exon_number "7"; model_evidence "Supporting evidence includes similarity to: 6 Proteins, and 100% coverage of the annotated genomic feature by RNAseq alignments, including 41 samples with support for all annotated introns";
NC_042999.1	Gnomon	exon	131415802	131415922	.	-	.	gene_id "LOC115209239"; db_xref "GeneID:115209239"; gbkey "mRNA"; gene "LOC115209239"; ID ""; gene_name "LOC115209239"; transcript_id "XM_029777522.2"; product "rho GTPase-activating protein 44, transcript variant X4"; exon_number "6"; model_evidence "Supporting evidence includes similarity to: 6 Proteins, and 100% coverage of the annotated genomic feature by RNAseq alignments, including 41 samples with support for all annotated introns";
NC_042999.1	Gnomon	exon	131417984	131418060	.	-	.	gene_id "LOC115209239"; db_xref "GeneID:115209239"; gbkey "mRNA"; gene "LOC115209239"; ID ""; gene_name "LOC115209239"; transcript_id "XM_029777522.2"; product "rho GTPase-activating protein 44, transcript variant X4"; exon_number "5"; model_evidence "Supporting evidence includes similarity to: 6 Proteins, and 100% coverage of the annotated genomic feature by RNAseq alignments, including 41 samples with support for all annotated introns";
NC_042999.1	Gnomon	exon	131422549	131422660	.	-	.	gene_id "LOC115209239"; db_xref "GeneID:115209239"; gbkey "mRNA"; gene "LOC115209239"; ID ""; gene_name "LOC115209239"; transcript_id "XM_029777522.2"; product "rho GTPase-activating protein 44, transcript variant X4"; exon_number "4"; model_evidence "Supporting evidence includes similarity to: 6 Proteins, and 100% coverage of the annotated genomic feature by RNAseq alignments, including 41 samples with support for all annotated introns";
NC_042999.1	Gnomon	exon	131425088	131425164	.	-	.	gene_id "LOC115209239"; db_xref "GeneID:115209239"; gbkey "mRNA"; gene "LOC115209239"; ID ""; gene_name "LOC115209239"; transcript_id "XM_029777522.2"; product "rho GTPase-activating protein 44, transcript variant X4"; exon_number "3"; model_evidence "Supporting evidence includes similarity to: 6 Proteins, and 100% coverage of the annotated genomic feature by RNAseq alignments, including 41 samples with support for all annotated introns";
NC_042999.1	Gnomon	exon	131440491	131440632	.	-	.	gene_id "LOC115209239"; db_xref "GeneID:115209239"; gbkey "mRNA"; gene "LOC115209239"; ID ""; gene_name "LOC115209239"; transcript_id "XM_029777522.2"; product "rho GTPase-activating protein 44, transcript variant X4"; exon_number "2"; model_evidence "Supporting evidence includes similarity to: 6 Proteins, and 100% coverage of the annotated genomic feature by RNAseq alignments, including 41 samples with support for all annotated introns";
NC_042999.1	Gnomon	exon	131544058	131544565	.	-	.	gene_id "LOC115209239"; db_xref "GeneID:115209239"; gbkey "mRNA"; gene "LOC115209239"; ID ""; gene_name "LOC115209239"; transcript_id "XM_029777522.2"; product "rho GTPase-activating protein 44, transcript variant X4"; exon_number "1"; model_evidence "Supporting evidence includes similarity to: 6 Proteins, and 100% coverage of the annotated genomic feature by RNAseq alignments, including 41 samples with support for all annotated introns";
NC_042999.1	Gnomon	start_codon	131544135	131544137	.	-	0	gene_id "LOC115209239"; db_xref "GeneID:115209239"; gbkey "CDS"; gene "LOC115209239"; ID ""; gene_name "LOC115209239"; transcript_id "XM_029777522.2"; product "rho GTPase-activating protein 44 isoform X4"; protein_id "XP_029633382.1"; exon_number "1";
NC_042999.1	Gnomon	stop_codon	131355811	131355813	.	-	0	gene_id "LOC115209239"; db_xref "GeneID:115209239"; gbkey "CDS"; gene "LOC115209239"; ID ""; gene_name "LOC115209239"; transcript_id "XM_029777522.2"; product "rho GTPase-activating protein 44 isoform X4"; protein_id "XP_029633382.1"; exon_number "18";
NC_042999.1	Gnomon	transcript	131355202	131544555	.	-	.	gene_id "LOC115209239"; ID "XM_029777523.2"; gene_name "LOC115209239"; transcript_id "XM_029777523.2";
NC_042999.1	Gnomon	CDS	131355814	131356459	.	-	1	gene_id "LOC115209239"; db_xref "GeneID:115209239"; gbkey "CDS"; gene "LOC115209239"; ID ""; gene_name "LOC115209239"; transcript_id "XM_029777523.2"; product "rho GTPase-activating protein 44 isoform X5"; protein_id "XP_029633383.1"; exon_number "17";
NC_042999.1	Gnomon	CDS	131364367	131364664	.	-	2	gene_id "LOC115209239"; db_xref "GeneID:115209239"; gbkey "CDS"; gene "LOC115209239"; ID ""; gene_name "LOC115209239"; transcript_id "XM_029777523.2"; product "rho GTPase-activating protein 44 isoform X5"; protein_id "XP_029633383.1"; exon_number "16";
NC_042999.1	Gnomon	CDS	131396530	131396609	.	-	1	gene_id "LOC115209239"; db_xref "GeneID:115209239"; gbkey "CDS"; gene "LOC115209239"; ID ""; gene_name "LOC115209239"; transcript_id "XM_029777523.2"; product "rho GTPase-activating protein 44 isoform X5"; protein_id "XP_029633383.1"; exon_number "15";
NC_042999.1	Gnomon	CDS	131398626	131398742	.	-	1	gene_id "LOC115209239"; db_xref "GeneID:115209239"; gbkey "CDS"; gene "LOC115209239"; ID ""; gene_name "LOC115209239"; transcript_id "XM_029777523.2"; product "rho GTPase-activating protein 44 isoform X5"; protein_id "XP_029633383.1"; exon_number "14";
NC_042999.1	Gnomon	CDS	131400353	131400427	.	-	1	gene_id "LOC115209239"; db_xref "GeneID:115209239"; gbkey "CDS"; gene "LOC115209239"; ID ""; gene_name "LOC115209239"; transcript_id "XM_029777523.2"; product "rho GTPase-activating protein 44 isoform X5"; protein_id "XP_029633383.1"; exon_number "13";
NC_042999.1	Gnomon	CDS	131402940	131403024	.	-	2	gene_id "LOC115209239"; db_xref "GeneID:115209239"; gbkey "CDS"; gene "LOC115209239"; ID ""; gene_name "LOC115209239"; transcript_id "XM_029777523.2"; product "rho GTPase-activating protein 44 isoform X5"; protein_id "XP_029633383.1"; exon_number "12";
NC_042999.1	Gnomon	CDS	131403141	131403204	.	-	0	gene_id "LOC115209239"; db_xref "GeneID:115209239"; gbkey "CDS"; gene "LOC115209239"; ID ""; gene_name "LOC115209239"; transcript_id "XM_029777523.2"; product "rho GTPase-activating protein 44 isoform X5"; protein_id "XP_029633383.1"; exon_number "11";
NC_042999.1	Gnomon	CDS	131405580	131405627	.	-	0	gene_id "LOC115209239"; db_xref "GeneID:115209239"; gbkey "CDS"; gene "LOC115209239"; ID ""; gene_name "LOC115209239"; transcript_id "XM_029777523.2"; product "rho GTPase-activating protein 44 isoform X5"; protein_id "XP_029633383.1"; exon_number "10";
NC_042999.1	Gnomon	CDS	131406543	131406670	.	-	2	gene_id "LOC115209239"; db_xref "GeneID:115209239"; gbkey "CDS"; gene "LOC115209239"; ID ""; gene_name "LOC115209239"; transcript_id "XM_029777523.2"; product "rho GTPase-activating protein 44 isoform X5"; protein_id "XP_029633383.1"; exon_number "9";
NC_042999.1	Gnomon	CDS	131410826	131410907	.	-	0	gene_id "LOC115209239"; db_xref "GeneID:115209239"; gbkey "CDS"; gene "LOC115209239"; ID ""; gene_name "LOC115209239"; transcript_id "XM_029777523.2"; product "rho GTPase-activating protein 44 isoform X5"; protein_id "XP_029633383.1"; exon_number "8";
NC_042999.1	Gnomon	CDS	131413380	131413448	.	-	0	gene_id "LOC115209239"; db_xref "GeneID:115209239"; gbkey "CDS"; gene "LOC115209239"; ID ""; gene_name "LOC115209239"; transcript_id "XM_029777523.2"; product "rho GTPase-activating protein 44 isoform X5"; protein_id "XP_029633383.1"; exon_number "7";
NC_042999.1	Gnomon	CDS	131415802	131415922	.	-	1	gene_id "LOC115209239"; db_xref "GeneID:115209239"; gbkey "CDS"; gene "LOC115209239"; ID ""; gene_name "LOC115209239"; transcript_id "XM_029777523.2"; product "rho GTPase-activating protein 44 isoform X5"; protein_id "XP_029633383.1"; exon_number "6";
NC_042999.1	Gnomon	CDS	131417984	131418060	.	-	0	gene_id "LOC115209239"; db_xref "GeneID:115209239"; gbkey "CDS"; gene "LOC115209239"; ID ""; gene_name "LOC115209239"; transcript_id "XM_029777523.2"; product "rho GTPase-activating protein 44 isoform X5"; protein_id "XP_029633383.1"; exon_number "5";
NC_042999.1	Gnomon	CDS	131422549	131422660	.	-	1	gene_id "LOC115209239"; db_xref "GeneID:115209239"; gbkey "CDS"; gene "LOC115209239"; ID ""; gene_name "LOC115209239"; transcript_id "XM_029777523.2"; product "rho GTPase-activating protein 44 isoform X5"; protein_id "XP_029633383.1"; exon_number "4";
NC_042999.1	Gnomon	CDS	131425088	131425164	.	-	0	gene_id "LOC115209239"; db_xref "GeneID:115209239"; gbkey "CDS"; gene "LOC115209239"; ID ""; gene_name "LOC115209239"; transcript_id "XM_029777523.2"; product "rho GTPase-activating protein 44 isoform X5"; protein_id "XP_029633383.1"; exon_number "3";
NC_042999.1	Gnomon	CDS	131440491	131440632	.	-	1	gene_id "LOC115209239"; db_xref "GeneID:115209239"; gbkey "CDS"; gene "LOC115209239"; ID ""; gene_name "LOC115209239"; transcript_id "XM_029777523.2"; product "rho GTPase-activating protein 44 isoform X5"; protein_id "XP_029633383.1"; exon_number "2";
NC_042999.1	Gnomon	CDS	131544058	131544137	.	-	0	gene_id "LOC115209239"; db_xref "GeneID:115209239"; gbkey "CDS"; gene "LOC115209239"; ID ""; gene_name "LOC115209239"; transcript_id "XM_029777523.2"; product "rho GTPase-activating protein 44 isoform X5"; protein_id "XP_029633383.1"; exon_number "1";
NC_042999.1	Gnomon	exon	131355202	131356459	.	-	.	gene_id "LOC115209239"; db_xref "GeneID:115209239"; gbkey "mRNA"; gene "LOC115209239"; ID ""; gene_name "LOC115209239"; transcript_id "XM_029777523.2"; product "rho GTPase-activating protein 44, transcript variant X5"; exon_number "17"; model_evidence "Supporting evidence includes similarity to: 6 Proteins, and 100% coverage of the annotated genomic feature by RNAseq alignments, including 46 samples with support for all annotated introns";
NC_042999.1	Gnomon	exon	131364367	131364664	.	-	.	gene_id "LOC115209239"; db_xref "GeneID:115209239"; gbkey "mRNA"; gene "LOC115209239"; ID ""; gene_name "LOC115209239"; transcript_id "XM_029777523.2"; product "rho GTPase-activating protein 44, transcript variant X5"; exon_number "16"; model_evidence "Supporting evidence includes similarity to: 6 Proteins, and 100% coverage of the annotated genomic feature by RNAseq alignments, including 46 samples with support for all annotated introns";
NC_042999.1	Gnomon	exon	131396530	131396609	.	-	.	gene_id "LOC115209239"; db_xref "GeneID:115209239"; gbkey "mRNA"; gene "LOC115209239"; ID ""; gene_name "LOC115209239"; transcript_id "XM_029777523.2"; product "rho GTPase-activating protein 44, transcript variant X5"; exon_number "15"; model_evidence "Supporting evidence includes similarity to: 6 Proteins, and 100% coverage of the annotated genomic feature by RNAseq alignments, including 46 samples with support for all annotated introns";
NC_042999.1	Gnomon	exon	131398626	131398742	.	-	.	gene_id "LOC115209239"; db_xref "GeneID:115209239"; gbkey "mRNA"; gene "LOC115209239"; ID ""; gene_name "LOC115209239"; transcript_id "XM_029777523.2"; product "rho GTPase-activating protein 44, transcript variant X5"; exon_number "14"; model_evidence "Supporting evidence includes similarity to: 6 Proteins, and 100% coverage of the annotated genomic feature by RNAseq alignments, including 46 samples with support for all annotated introns";
NC_042999.1	Gnomon	exon	131400353	131400427	.	-	.	gene_id "LOC115209239"; db_xref "GeneID:115209239"; gbkey "mRNA"; gene "LOC115209239"; ID ""; gene_name "LOC115209239"; transcript_id "XM_029777523.2"; product "rho GTPase-activating protein 44, transcript variant X5"; exon_number "13"; model_evidence "Supporting evidence includes similarity to: 6 Proteins, and 100% coverage of the annotated genomic feature by RNAseq alignments, including 46 samples with support for all annotated introns";
NC_042999.1	Gnomon	exon	131402940	131403024	.	-	.	gene_id "LOC115209239"; db_xref "GeneID:115209239"; gbkey "mRNA"; gene "LOC115209239"; ID ""; gene_name "LOC115209239"; transcript_id "XM_029777523.2"; product "rho GTPase-activating protein 44, transcript variant X5"; exon_number "12"; model_evidence "Supporting evidence includes similarity to: 6 Proteins, and 100% coverage of the annotated genomic feature by RNAseq alignments, including 46 samples with support for all annotated introns";
NC_042999.1	Gnomon	exon	131403141	131403204	.	-	.	gene_id "LOC115209239"; db_xref "GeneID:115209239"; gbkey "mRNA"; gene "LOC115209239"; ID ""; gene_name "LOC115209239"; transcript_id "XM_029777523.2"; product "rho GTPase-activating protein 44, transcript variant X5"; exon_number "11"; model_evidence "Supporting evidence includes similarity to: 6 Proteins, and 100% coverage of the annotated genomic feature by RNAseq alignments, including 46 samples with support for all annotated introns";
NC_042999.1	Gnomon	exon	131405580	131405627	.	-	.	gene_id "LOC115209239"; db_xref "GeneID:115209239"; gbkey "mRNA"; gene "LOC115209239"; ID ""; gene_name "LOC115209239"; transcript_id "XM_029777523.2"; product "rho GTPase-activating protein 44, transcript variant X5"; exon_number "10"; model_evidence "Supporting evidence includes similarity to: 6 Proteins, and 100% coverage of the annotated genomic feature by RNAseq alignments, including 46 samples with support for all annotated introns";
NC_042999.1	Gnomon	exon	131406543	131406670	.	-	.	gene_id "LOC115209239"; db_xref "GeneID:115209239"; gbkey "mRNA"; gene "LOC115209239"; ID ""; gene_name "LOC115209239"; transcript_id "XM_029777523.2"; product "rho GTPase-activating protein 44, transcript variant X5"; exon_number "9"; model_evidence "Supporting evidence includes similarity to: 6 Proteins, and 100% coverage of the annotated genomic feature by RNAseq alignments, including 46 samples with support for all annotated introns";
NC_042999.1	Gnomon	exon	131410826	131410907	.	-	.	gene_id "LOC115209239"; db_xref "GeneID:115209239"; gbkey "mRNA"; gene "LOC115209239"; ID ""; gene_name "LOC115209239"; transcript_id "XM_029777523.2"; product "rho GTPase-activating protein 44, transcript variant X5"; exon_number "8"; model_evidence "Supporting evidence includes similarity to: 6 Proteins, and 100% coverage of the annotated genomic feature by RNAseq alignments, including 46 samples with support for all annotated introns";
NC_042999.1	Gnomon	exon	131413380	131413448	.	-	.	gene_id "LOC115209239"; db_xref "GeneID:115209239"; gbkey "mRNA"; gene "LOC115209239"; ID ""; gene_name "LOC115209239"; transcript_id "XM_029777523.2"; product "rho GTPase-activating protein 44, transcript variant X5"; exon_number "7"; model_evidence "Supporting evidence includes similarity to: 6 Proteins, and 100% coverage of the annotated genomic feature by RNAseq alignments, including 46 samples with support for all annotated introns";
NC_042999.1	Gnomon	exon	131415802	131415922	.	-	.	gene_id "LOC115209239"; db_xref "GeneID:115209239"; gbkey "mRNA"; gene "LOC115209239"; ID ""; gene_name "LOC115209239"; transcript_id "XM_029777523.2"; product "rho GTPase-activating protein 44, transcript variant X5"; exon_number "6"; model_evidence "Supporting evidence includes similarity to: 6 Proteins, and 100% coverage of the annotated genomic feature by RNAseq alignments, including 46 samples with support for all annotated introns";
NC_042999.1	Gnomon	exon	131417984	131418060	.	-	.	gene_id "LOC115209239"; db_xref "GeneID:115209239"; gbkey "mRNA"; gene "LOC115209239"; ID ""; gene_name "LOC115209239"; transcript_id "XM_029777523.2"; product "rho GTPase-activating protein 44, transcript variant X5"; exon_number "5"; model_evidence "Supporting evidence includes similarity to: 6 Proteins, and 100% coverage of the annotated genomic feature by RNAseq alignments, including 46 samples with support for all annotated introns";
NC_042999.1	Gnomon	exon	131422549	131422660	.	-	.	gene_id "LOC115209239"; db_xref "GeneID:115209239"; gbkey "mRNA"; gene "LOC115209239"; ID ""; gene_name "LOC115209239"; transcript_id "XM_029777523.2"; product "rho GTPase-activating protein 44, transcript variant X5"; exon_number "4"; model_evidence "Supporting evidence includes similarity to: 6 Proteins, and 100% coverage of the annotated genomic feature by RNAseq alignments, including 46 samples with support for all annotated introns";
NC_042999.1	Gnomon	exon	131425088	131425164	.	-	.	gene_id "LOC115209239"; db_xref "GeneID:115209239"; gbkey "mRNA"; gene "LOC115209239"; ID ""; gene_name "LOC115209239"; transcript_id "XM_029777523.2"; product "rho GTPase-activating protein 44, transcript variant X5"; exon_number "3"; model_evidence "Supporting evidence includes similarity to: 6 Proteins, and 100% coverage of the annotated genomic feature by RNAseq alignments, including 46 samples with support for all annotated introns";
NC_042999.1	Gnomon	exon	131440491	131440632	.	-	.	gene_id "LOC115209239"; db_xref "GeneID:115209239"; gbkey "mRNA"; gene "LOC115209239"; ID ""; gene_name "LOC115209239"; transcript_id "XM_029777523.2"; product "rho GTPase-activating protein 44, transcript variant X5"; exon_number "2"; model_evidence "Supporting evidence includes similarity to: 6 Proteins, and 100% coverage of the annotated genomic feature by RNAseq alignments, including 46 samples with support for all annotated introns";
NC_042999.1	Gnomon	exon	131544058	131544555	.	-	.	gene_id "LOC115209239"; db_xref "GeneID:115209239"; gbkey "mRNA"; gene "LOC115209239"; ID ""; gene_name "LOC115209239"; transcript_id "XM_029777523.2"; product "rho GTPase-activating protein 44, transcript variant X5"; exon_number "1"; model_evidence "Supporting evidence includes similarity to: 6 Proteins, and 100% coverage of the annotated genomic feature by RNAseq alignments, including 46 samples with support for all annotated introns";
NC_042999.1	Gnomon	start_codon	131544135	131544137	.	-	0	gene_id "LOC115209239"; db_xref "GeneID:115209239"; gbkey "CDS"; gene "LOC115209239"; ID ""; gene_name "LOC115209239"; transcript_id "XM_029777523.2"; product "rho GTPase-activating protein 44 isoform X5"; protein_id "XP_029633383.1"; exon_number "1";
NC_042999.1	Gnomon	stop_codon	131355811	131355813	.	-	0	gene_id "LOC115209239"; db_xref "GeneID:115209239"; gbkey "CDS"; gene "LOC115209239"; ID ""; gene_name "LOC115209239"; transcript_id "XM_029777523.2"; product "rho GTPase-activating protein 44 isoform X5"; protein_id "XP_029633383.1"; exon_number "17";
NC_042999.1	Gnomon	gene	141425834	141490777	.	+	.	gene_id "LOC115209242"; db_xref "GeneID:115209242"; gbkey "Gene"; gene "LOC115209242"; gene_biotype "protein_coding"; ID ""; gene_name "LOC115209242";
NC_042999.1	Gnomon~FLAMseq~Covext	transcript	141426050	141490777	.	+	.	gene_id "LOC115209242"; ID "XM_029777524.2"; gene_name "LOC115209242"; transcript_id "Covext~FLAMseq_ext~XM_029777524.2"; three_prime_ext "24017";
NC_042999.1	Covext	exon	141426050	141427384	.	+	.	gene_id "LOC115209242"; db_xref "GeneID:115209242"; gbkey "mRNA"; gene "LOC115209242"; ID ""; gene_name "LOC115209242"; transcript_id "Covext~FLAMseq_ext~XM_029777524.2"; product "5'-AMP-activated protein kinase subunit beta-2, transcript variant X1"; exon_number "1"; model_evidence "Supporting evidence includes similarity to: 3 Proteins, and 100% coverage of the annotated genomic feature by RNAseq alignments, including 46 samples with support for all annotated introns";
NC_042999.1	Covext	exon	141441212	141441399	.	+	.	gene_id "LOC115209242"; db_xref "GeneID:115209242"; gbkey "mRNA"; gene "LOC115209242"; ID ""; gene_name "LOC115209242"; transcript_id "Covext~FLAMseq_ext~XM_029777524.2"; product "5'-AMP-activated protein kinase subunit beta-2, transcript variant X1"; exon_number "2"; model_evidence "Supporting evidence includes similarity to: 3 Proteins, and 100% coverage of the annotated genomic feature by RNAseq alignments, including 46 samples with support for all annotated introns";
NC_042999.1	Covext	exon	141443159	141443206	.	+	.	gene_id "LOC115209242"; db_xref "GeneID:115209242"; gbkey "mRNA"; gene "LOC115209242"; ID ""; gene_name "LOC115209242"; transcript_id "Covext~FLAMseq_ext~XM_029777524.2"; product "5'-AMP-activated protein kinase subunit beta-2, transcript variant X1"; exon_number "3"; model_evidence "Supporting evidence includes similarity to: 3 Proteins, and 100% coverage of the annotated genomic feature by RNAseq alignments, including 46 samples with support for all annotated introns";
NC_042999.1	Covext	exon	141452701	141452794	.	+	.	gene_id "LOC115209242"; db_xref "GeneID:115209242"; gbkey "mRNA"; gene "LOC115209242"; ID ""; gene_name "LOC115209242"; transcript_id "Covext~FLAMseq_ext~XM_029777524.2"; product "5'-AMP-activated protein kinase subunit beta-2, transcript variant X1"; exon_number "4"; model_evidence "Supporting evidence includes similarity to: 3 Proteins, and 100% coverage of the annotated genomic feature by RNAseq alignments, including 46 samples with support for all annotated introns";
NC_042999.1	Covext	exon	141458865	141458982	.	+	.	gene_id "LOC115209242"; db_xref "GeneID:115209242"; gbkey "mRNA"; gene "LOC115209242"; ID ""; gene_name "LOC115209242"; transcript_id "Covext~FLAMseq_ext~XM_029777524.2"; product "5'-AMP-activated protein kinase subunit beta-2, transcript variant X1"; exon_number "5"; model_evidence "Supporting evidence includes similarity to: 3 Proteins, and 100% coverage of the annotated genomic feature by RNAseq alignments, including 46 samples with support for all annotated introns";
NC_042999.1	Covext	exon	141459812	141459945	.	+	.	gene_id "LOC115209242"; db_xref "GeneID:115209242"; gbkey "mRNA"; gene "LOC115209242"; ID ""; gene_name "LOC115209242"; transcript_id "Covext~FLAMseq_ext~XM_029777524.2"; product "5'-AMP-activated protein kinase subunit beta-2, transcript variant X1"; exon_number "6"; model_evidence "Supporting evidence includes similarity to: 3 Proteins, and 100% coverage of the annotated genomic feature by RNAseq alignments, including 46 samples with support for all annotated introns";
NC_042999.1	Covext	exon	141462698	141462766	.	+	.	gene_id "LOC115209242"; db_xref "GeneID:115209242"; gbkey "mRNA"; gene "LOC115209242"; ID ""; gene_name "LOC115209242"; transcript_id "Covext~FLAMseq_ext~XM_029777524.2"; product "5'-AMP-activated protein kinase subunit beta-2, transcript variant X1"; exon_number "7"; model_evidence "Supporting evidence includes similarity to: 3 Proteins, and 100% coverage of the annotated genomic feature by RNAseq alignments, including 46 samples with support for all annotated introns";
NC_042999.1	Covext	exon	141464167	141466282	.	+	.	gene_id "LOC115209242"; db_xref "GeneID:115209242"; gbkey "mRNA"; gene "LOC115209242"; ID ""; gene_name "LOC115209242"; transcript_id "Covext~FLAMseq_ext~XM_029777524.2"; product "5'-AMP-activated protein kinase subunit beta-2, transcript variant X1"; exon_number "8"; model_evidence "Supporting evidence includes similarity to: 3 Proteins, and 100% coverage of the annotated genomic feature by RNAseq alignments, including 46 samples with support for all annotated introns";
NC_042999.1	Covext	exon	141464167	141490299	.	+	.	gene_id "LOC115209242"; db_xref "GeneID:115209242"; gbkey "mRNA"; gene "LOC115209242"; ID ""; gene_name "LOC115209242"; transcript_id "Covext~FLAMseq_ext~XM_029777524.2"; product "5'-AMP-activated protein kinase subunit beta-2"; exon_number "8"; model_evidence "Supporting evidence includes similarity to: 3 Proteins, and 100% coverage of the annotated genomic feature by RNAseq alignments"; three_prime_ext "24017";
NC_042999.1	Covext	exon	141464167	141490777	.	+	.	gene_id "LOC115209242"; db_xref "GeneID:115209242"; gbkey "mRNA"; gene "LOC115209242"; ID ""; gene_name "LOC115209242"; transcript_id "Covext~FLAMseq_ext~XM_029777524.2"; product "5'-AMP-activated protein kinase subunit beta-2"; exon_number "8"; model_evidence "Supporting evidence includes similarity to: 3 Proteins, and 100% coverage of the annotated genomic feature by RNAseq alignments"; three_prime_ext "478";
NC_042999.1	Gnomon~FLAMseq	transcript	141426050	141490299	.	+	.	gene_id "LOC115209242"; ID "XM_029777524.2"; gene_name "LOC115209242"; transcript_id "FLAMseq_ext~XM_029777524.2"; three_prime_ext "24017";
NC_042999.1	Gnomon~FLAMseq	exon	141426050	141427384	.	+	.	gene_id "LOC115209242"; db_xref "GeneID:115209242"; gbkey "mRNA"; gene "LOC115209242"; ID ""; gene_name "LOC115209242"; transcript_id "FLAMseq_ext~XM_029777524.2"; product "5'-AMP-activated protein kinase subunit beta-2, transcript variant X1"; exon_number "1"; model_evidence "Supporting evidence includes similarity to: 3 Proteins, and 100% coverage of the annotated genomic feature by RNAseq alignments, including 46 samples with support for all annotated introns";
NC_042999.1	Gnomon~FLAMseq	exon	141441212	141441399	.	+	.	gene_id "LOC115209242"; db_xref "GeneID:115209242"; gbkey "mRNA"; gene "LOC115209242"; ID ""; gene_name "LOC115209242"; transcript_id "FLAMseq_ext~XM_029777524.2"; product "5'-AMP-activated protein kinase subunit beta-2, transcript variant X1"; exon_number "2"; model_evidence "Supporting evidence includes similarity to: 3 Proteins, and 100% coverage of the annotated genomic feature by RNAseq alignments, including 46 samples with support for all annotated introns";
NC_042999.1	Gnomon~FLAMseq	exon	141443159	141443206	.	+	.	gene_id "LOC115209242"; db_xref "GeneID:115209242"; gbkey "mRNA"; gene "LOC115209242"; ID ""; gene_name "LOC115209242"; transcript_id "FLAMseq_ext~XM_029777524.2"; product "5'-AMP-activated protein kinase subunit beta-2, transcript variant X1"; exon_number "3"; model_evidence "Supporting evidence includes similarity to: 3 Proteins, and 100% coverage of the annotated genomic feature by RNAseq alignments, including 46 samples with support for all annotated introns";
NC_042999.1	Gnomon~FLAMseq	exon	141452701	141452794	.	+	.	gene_id "LOC115209242"; db_xref "GeneID:115209242"; gbkey "mRNA"; gene "LOC115209242"; ID ""; gene_name "LOC115209242"; transcript_id "FLAMseq_ext~XM_029777524.2"; product "5'-AMP-activated protein kinase subunit beta-2, transcript variant X1"; exon_number "4"; model_evidence "Supporting evidence includes similarity to: 3 Proteins, and 100% coverage of the annotated genomic feature by RNAseq alignments, including 46 samples with support for all annotated introns";
NC_042999.1	Gnomon~FLAMseq	exon	141458865	141458982	.	+	.	gene_id "LOC115209242"; db_xref "GeneID:115209242"; gbkey "mRNA"; gene "LOC115209242"; ID ""; gene_name "LOC115209242"; transcript_id "FLAMseq_ext~XM_029777524.2"; product "5'-AMP-activated protein kinase subunit beta-2, transcript variant X1"; exon_number "5"; model_evidence "Supporting evidence includes similarity to: 3 Proteins, and 100% coverage of the annotated genomic feature by RNAseq alignments, including 46 samples with support for all annotated introns";
NC_042999.1	Gnomon~FLAMseq	exon	141459812	141459945	.	+	.	gene_id "LOC115209242"; db_xref "GeneID:115209242"; gbkey "mRNA"; gene "LOC115209242"; ID ""; gene_name "LOC115209242"; transcript_id "FLAMseq_ext~XM_029777524.2"; product "5'-AMP-activated protein kinase subunit beta-2, transcript variant X1"; exon_number "6"; model_evidence "Supporting evidence includes similarity to: 3 Proteins, and 100% coverage of the annotated genomic feature by RNAseq alignments, including 46 samples with support for all annotated introns";
NC_042999.1	Gnomon~FLAMseq	exon	141462698	141462766	.	+	.	gene_id "LOC115209242"; db_xref "GeneID:115209242"; gbkey "mRNA"; gene "LOC115209242"; ID ""; gene_name "LOC115209242"; transcript_id "FLAMseq_ext~XM_029777524.2"; product "5'-AMP-activated protein kinase subunit beta-2, transcript variant X1"; exon_number "7"; model_evidence "Supporting evidence includes similarity to: 3 Proteins, and 100% coverage of the annotated genomic feature by RNAseq alignments, including 46 samples with support for all annotated introns";
NC_042999.1	Gnomon~FLAMseq	exon	141464167	141466282	.	+	.	gene_id "LOC115209242"; db_xref "GeneID:115209242"; gbkey "mRNA"; gene "LOC115209242"; ID ""; gene_name "LOC115209242"; transcript_id "FLAMseq_ext~XM_029777524.2"; product "5'-AMP-activated protein kinase subunit beta-2, transcript variant X1"; exon_number "8"; model_evidence "Supporting evidence includes similarity to: 3 Proteins, and 100% coverage of the annotated genomic feature by RNAseq alignments, including 46 samples with support for all annotated introns";
NC_042999.1	Gnomon~FLAMseq	exon	141464167	141490299	.	+	.	gene_id "LOC115209242"; db_xref "GeneID:115209242"; gbkey "mRNA"; gene "LOC115209242"; ID ""; gene_name "LOC115209242"; transcript_id "FLAMseq_ext~XM_029777524.2"; product "5'-AMP-activated protein kinase subunit beta-2"; exon_number "8"; model_evidence "Supporting evidence includes similarity to: 3 Proteins, and 100% coverage of the annotated genomic feature by RNAseq alignments"; three_prime_ext "24017";
NC_042999.1	Gnomon	transcript	141426050	141466282	.	+	.	gene_id "LOC115209242"; ID "XM_029777524.2"; gene_name "LOC115209242"; transcript_id "XM_029777524.2";
NC_042999.1	Gnomon	CDS	141427265	141427384	.	+	0	gene_id "LOC115209242"; db_xref "GeneID:115209242"; gbkey "CDS"; gene "LOC115209242"; ID ""; gene_name "LOC115209242"; transcript_id "XM_029777524.2"; product "5'-AMP-activated protein kinase subunit beta-2 isoform X1"; protein_id "XP_029633384.1"; exon_number "1";
NC_042999.1	Gnomon	CDS	141441212	141441399	.	+	0	gene_id "LOC115209242"; db_xref "GeneID:115209242"; gbkey "CDS"; gene "LOC115209242"; ID ""; gene_name "LOC115209242"; transcript_id "XM_029777524.2"; product "5'-AMP-activated protein kinase subunit beta-2 isoform X1"; protein_id "XP_029633384.1"; exon_number "2";
NC_042999.1	Gnomon	CDS	141443159	141443206	.	+	1	gene_id "LOC115209242"; db_xref "GeneID:115209242"; gbkey "CDS"; gene "LOC115209242"; ID ""; gene_name "LOC115209242"; transcript_id "XM_029777524.2"; product "5'-AMP-activated protein kinase subunit beta-2 isoform X1"; protein_id "XP_029633384.1"; exon_number "3";
NC_042999.1	Gnomon	CDS	141452701	141452794	.	+	1	gene_id "LOC115209242"; db_xref "GeneID:115209242"; gbkey "CDS"; gene "LOC115209242"; ID ""; gene_name "LOC115209242"; transcript_id "XM_029777524.2"; product "5'-AMP-activated protein kinase subunit beta-2 isoform X1"; protein_id "XP_029633384.1"; exon_number "4";
NC_042999.1	Gnomon	CDS	141458865	141458982	.	+	0	gene_id "LOC115209242"; db_xref "GeneID:115209242"; gbkey "CDS"; gene "LOC115209242"; ID ""; gene_name "LOC115209242"; transcript_id "XM_029777524.2"; product "5'-AMP-activated protein kinase subunit beta-2 isoform X1"; protein_id "XP_029633384.1"; exon_number "5";
NC_042999.1	Gnomon	CDS	141459812	141459945	.	+	2	gene_id "LOC115209242"; db_xref "GeneID:115209242"; gbkey "CDS"; gene "LOC115209242"; ID ""; gene_name "LOC115209242"; transcript_id "XM_029777524.2"; product "5'-AMP-activated protein kinase subunit beta-2 isoform X1"; protein_id "XP_029633384.1"; exon_number "6";
NC_042999.1	Gnomon	CDS	141462698	141462766	.	+	0	gene_id "LOC115209242"; db_xref "GeneID:115209242"; gbkey "CDS"; gene "LOC115209242"; ID ""; gene_name "LOC115209242"; transcript_id "XM_029777524.2"; product "5'-AMP-activated protein kinase subunit beta-2 isoform X1"; protein_id "XP_029633384.1"; exon_number "7";
NC_042999.1	Gnomon	CDS	141464167	141464241	.	+	0	gene_id "LOC115209242"; db_xref "GeneID:115209242"; gbkey "CDS"; gene "LOC115209242"; ID ""; gene_name "LOC115209242"; transcript_id "XM_029777524.2"; product "5'-AMP-activated protein kinase subunit beta-2 isoform X1"; protein_id "XP_029633384.1"; exon_number "8";
NC_042999.1	Gnomon	exon	141426050	141427384	.	+	.	gene_id "LOC115209242"; db_xref "GeneID:115209242"; gbkey "mRNA"; gene "LOC115209242"; ID ""; gene_name "LOC115209242"; transcript_id "XM_029777524.2"; product "5'-AMP-activated protein kinase subunit beta-2, transcript variant X1"; exon_number "1"; model_evidence "Supporting evidence includes similarity to: 3 Proteins, and 100% coverage of the annotated genomic feature by RNAseq alignments, including 46 samples with support for all annotated introns";
NC_042999.1	Gnomon	exon	141441212	141441399	.	+	.	gene_id "LOC115209242"; db_xref "GeneID:115209242"; gbkey "mRNA"; gene "LOC115209242"; ID ""; gene_name "LOC115209242"; transcript_id "XM_029777524.2"; product "5'-AMP-activated protein kinase subunit beta-2, transcript variant X1"; exon_number "2"; model_evidence "Supporting evidence includes similarity to: 3 Proteins, and 100% coverage of the annotated genomic feature by RNAseq alignments, including 46 samples with support for all annotated introns";
NC_042999.1	Gnomon	exon	141443159	141443206	.	+	.	gene_id "LOC115209242"; db_xref "GeneID:115209242"; gbkey "mRNA"; gene "LOC115209242"; ID ""; gene_name "LOC115209242"; transcript_id "XM_029777524.2"; product "5'-AMP-activated protein kinase subunit beta-2, transcript variant X1"; exon_number "3"; model_evidence "Supporting evidence includes similarity to: 3 Proteins, and 100% coverage of the annotated genomic feature by RNAseq alignments, including 46 samples with support for all annotated introns";
NC_042999.1	Gnomon	exon	141452701	141452794	.	+	.	gene_id "LOC115209242"; db_xref "GeneID:115209242"; gbkey "mRNA"; gene "LOC115209242"; ID ""; gene_name "LOC115209242"; transcript_id "XM_029777524.2"; product "5'-AMP-activated protein kinase subunit beta-2, transcript variant X1"; exon_number "4"; model_evidence "Supporting evidence includes similarity to: 3 Proteins, and 100% coverage of the annotated genomic feature by RNAseq alignments, including 46 samples with support for all annotated introns";
NC_042999.1	Gnomon	exon	141458865	141458982	.	+	.	gene_id "LOC115209242"; db_xref "GeneID:115209242"; gbkey "mRNA"; gene "LOC115209242"; ID ""; gene_name "LOC115209242"; transcript_id "XM_029777524.2"; product "5'-AMP-activated protein kinase subunit beta-2, transcript variant X1"; exon_number "5"; model_evidence "Supporting evidence includes similarity to: 3 Proteins, and 100% coverage of the annotated genomic feature by RNAseq alignments, including 46 samples with support for all annotated introns";
NC_042999.1	Gnomon	exon	141459812	141459945	.	+	.	gene_id "LOC115209242"; db_xref "GeneID:115209242"; gbkey "mRNA"; gene "LOC115209242"; ID ""; gene_name "LOC115209242"; transcript_id "XM_029777524.2"; product "5'-AMP-activated protein kinase subunit beta-2, transcript variant X1"; exon_number "6"; model_evidence "Supporting evidence includes similarity to: 3 Proteins, and 100% coverage of the annotated genomic feature by RNAseq alignments, including 46 samples with support for all annotated introns";
NC_042999.1	Gnomon	exon	141462698	141462766	.	+	.	gene_id "LOC115209242"; db_xref "GeneID:115209242"; gbkey "mRNA"; gene "LOC115209242"; ID ""; gene_name "LOC115209242"; transcript_id "XM_029777524.2"; product "5'-AMP-activated protein kinase subunit beta-2, transcript variant X1"; exon_number "7"; model_evidence "Supporting evidence includes similarity to: 3 Proteins, and 100% coverage of the annotated genomic feature by RNAseq alignments, including 46 samples with support for all annotated introns";
NC_042999.1	Gnomon	exon	141464167	141466282	.	+	.	gene_id "LOC115209242"; db_xref "GeneID:115209242"; gbkey "mRNA"; gene "LOC115209242"; ID ""; gene_name "LOC115209242"; transcript_id "XM_029777524.2"; product "5'-AMP-activated protein kinase subunit beta-2, transcript variant X1"; exon_number "8"; model_evidence "Supporting evidence includes similarity to: 3 Proteins, and 100% coverage of the annotated genomic feature by RNAseq alignments, including 46 samples with support for all annotated introns";
NC_042999.1	Gnomon	start_codon	141427265	141427267	.	+	0	gene_id "LOC115209242"; db_xref "GeneID:115209242"; gbkey "CDS"; gene "LOC115209242"; ID ""; gene_name "LOC115209242"; transcript_id "XM_029777524.2"; product "5'-AMP-activated protein kinase subunit beta-2 isoform X1"; protein_id "XP_029633384.1"; exon_number "1";
NC_042999.1	Gnomon	stop_codon	141464242	141464244	.	+	0	gene_id "LOC115209242"; db_xref "GeneID:115209242"; gbkey "CDS"; gene "LOC115209242"; ID ""; gene_name "LOC115209242"; transcript_id "XM_029777524.2"; product "5'-AMP-activated protein kinase subunit beta-2 isoform X1"; protein_id "XP_029633384.1"; exon_number "8";
NC_042999.1	Gnomon	transcript	141425834	141466282	.	+	.	gene_id "LOC115209242"; ID "XM_029777526.2"; gene_name "LOC115209242"; transcript_id "XM_029777526.2";
NC_042999.1	Gnomon	CDS	141427265	141427384	.	+	0	gene_id "LOC115209242"; db_xref "GeneID:115209242"; gbkey "CDS"; gene "LOC115209242"; ID ""; gene_name "LOC115209242"; transcript_id "XM_029777526.2"; product "5'-AMP-activated protein kinase subunit beta-2 isoform X2"; protein_id "XP_029633386.1"; exon_number "1";
NC_042999.1	Gnomon	CDS	141441212	141441399	.	+	0	gene_id "LOC115209242"; db_xref "GeneID:115209242"; gbkey "CDS"; gene "LOC115209242"; ID ""; gene_name "LOC115209242"; transcript_id "XM_029777526.2"; product "5'-AMP-activated protein kinase subunit beta-2 isoform X2"; protein_id "XP_029633386.1"; exon_number "2";
NC_042999.1	Gnomon	CDS	141443159	141443206	.	+	1	gene_id "LOC115209242"; db_xref "GeneID:115209242"; gbkey "CDS"; gene "LOC115209242"; ID ""; gene_name "LOC115209242"; transcript_id "XM_029777526.2"; product "5'-AMP-activated protein kinase subunit beta-2 isoform X2"; protein_id "XP_029633386.1"; exon_number "3";
NC_042999.1	Gnomon	CDS	141452701	141452794	.	+	1	gene_id "LOC115209242"; db_xref "GeneID:115209242"; gbkey "CDS"; gene "LOC115209242"; ID ""; gene_name "LOC115209242"; transcript_id "XM_029777526.2"; product "5'-AMP-activated protein kinase subunit beta-2 isoform X2"; protein_id "XP_029633386.1"; exon_number "4";
NC_042999.1	Gnomon	CDS	141458865	141458982	.	+	0	gene_id "LOC115209242"; db_xref "GeneID:115209242"; gbkey "CDS"; gene "LOC115209242"; ID ""; gene_name "LOC115209242"; transcript_id "XM_029777526.2"; product "5'-AMP-activated protein kinase subunit beta-2 isoform X2"; protein_id "XP_029633386.1"; exon_number "5";
NC_042999.1	Gnomon	CDS	141459836	141459945	.	+	2	gene_id "LOC115209242"; db_xref "GeneID:115209242"; gbkey "CDS"; gene "LOC115209242"; ID ""; gene_name "LOC115209242"; transcript_id "XM_029777526.2"; product "5'-AMP-activated protein kinase subunit beta-2 isoform X2"; protein_id "XP_029633386.1"; exon_number "6";
NC_042999.1	Gnomon	CDS	141462698	141462766	.	+	0	gene_id "LOC115209242"; db_xref "GeneID:115209242"; gbkey "CDS"; gene "LOC115209242"; ID ""; gene_name "LOC115209242"; transcript_id "XM_029777526.2"; product "5'-AMP-activated protein kinase subunit beta-2 isoform X2"; protein_id "XP_029633386.1"; exon_number "7";
NC_042999.1	Gnomon	CDS	141464167	141464241	.	+	0	gene_id "LOC115209242"; db_xref "GeneID:115209242"; gbkey "CDS"; gene "LOC115209242"; ID ""; gene_name "LOC115209242"; transcript_id "XM_029777526.2"; product "5'-AMP-activated protein kinase subunit beta-2 isoform X2"; protein_id "XP_029633386.1"; exon_number "8";
NC_042999.1	Gnomon	exon	141425834	141427384	.	+	.	gene_id "LOC115209242"; db_xref "GeneID:115209242"; gbkey "mRNA"; gene "LOC115209242"; ID ""; gene_name "LOC115209242"; transcript_id "XM_029777526.2"; product "5'-AMP-activated protein kinase subunit beta-2, transcript variant X2"; exon_number "1"; model_evidence "Supporting evidence includes similarity to: 1 Protein, and 100% coverage of the annotated genomic feature by RNAseq alignments, including 44 samples with support for all annotated introns";
NC_042999.1	Gnomon	exon	141441212	141441399	.	+	.	gene_id "LOC115209242"; db_xref "GeneID:115209242"; gbkey "mRNA"; gene "LOC115209242"; ID ""; gene_name "LOC115209242"; transcript_id "XM_029777526.2"; product "5'-AMP-activated protein kinase subunit beta-2, transcript variant X2"; exon_number "2"; model_evidence "Supporting evidence includes similarity to: 1 Protein, and 100% coverage of the annotated genomic feature by RNAseq alignments, including 44 samples with support for all annotated introns";
NC_042999.1	Gnomon	exon	141443159	141443206	.	+	.	gene_id "LOC115209242"; db_xref "GeneID:115209242"; gbkey "mRNA"; gene "LOC115209242"; ID ""; gene_name "LOC115209242"; transcript_id "XM_029777526.2"; product "5'-AMP-activated protein kinase subunit beta-2, transcript variant X2"; exon_number "3"; model_evidence "Supporting evidence includes similarity to: 1 Protein, and 100% coverage of the annotated genomic feature by RNAseq alignments, including 44 samples with support for all annotated introns";
NC_042999.1	Gnomon	exon	141452701	141452794	.	+	.	gene_id "LOC115209242"; db_xref "GeneID:115209242"; gbkey "mRNA"; gene "LOC115209242"; ID ""; gene_name "LOC115209242"; transcript_id "XM_029777526.2"; product "5'-AMP-activated protein kinase subunit beta-2, transcript variant X2"; exon_number "4"; model_evidence "Supporting evidence includes similarity to: 1 Protein, and 100% coverage of the annotated genomic feature by RNAseq alignments, including 44 samples with support for all annotated introns";
NC_042999.1	Gnomon	exon	141458865	141458982	.	+	.	gene_id "LOC115209242"; db_xref "GeneID:115209242"; gbkey "mRNA"; gene "LOC115209242"; ID ""; gene_name "LOC115209242"; transcript_id "XM_029777526.2"; product "5'-AMP-activated protein kinase subunit beta-2, transcript variant X2"; exon_number "5"; model_evidence "Supporting evidence includes similarity to: 1 Protein, and 100% coverage of the annotated genomic feature by RNAseq alignments, including 44 samples with support for all annotated introns";
NC_042999.1	Gnomon	exon	141459836	141459945	.	+	.	gene_id "LOC115209242"; db_xref "GeneID:115209242"; gbkey "mRNA"; gene "LOC115209242"; ID ""; gene_name "LOC115209242"; transcript_id "XM_029777526.2"; product "5'-AMP-activated protein kinase subunit beta-2, transcript variant X2"; exon_number "6"; model_evidence "Supporting evidence includes similarity to: 1 Protein, and 100% coverage of the annotated genomic feature by RNAseq alignments, including 44 samples with support for all annotated introns";
NC_042999.1	Gnomon	exon	141462698	141462766	.	+	.	gene_id "LOC115209242"; db_xref "GeneID:115209242"; gbkey "mRNA"; gene "LOC115209242"; ID ""; gene_name "LOC115209242"; transcript_id "XM_029777526.2"; product "5'-AMP-activated protein kinase subunit beta-2, transcript variant X2"; exon_number "7"; model_evidence "Supporting evidence includes similarity to: 1 Protein, and 100% coverage of the annotated genomic feature by RNAseq alignments, including 44 samples with support for all annotated introns";
NC_042999.1	Gnomon	exon	141464167	141466282	.	+	.	gene_id "LOC115209242"; db_xref "GeneID:115209242"; gbkey "mRNA"; gene "LOC115209242"; ID ""; gene_name "LOC115209242"; transcript_id "XM_029777526.2"; product "5'-AMP-activated protein kinase subunit beta-2, transcript variant X2"; exon_number "8"; model_evidence "Supporting evidence includes similarity to: 1 Protein, and 100% coverage of the annotated genomic feature by RNAseq alignments, including 44 samples with support for all annotated introns";
NC_042999.1	Gnomon	start_codon	141427265	141427267	.	+	0	gene_id "LOC115209242"; db_xref "GeneID:115209242"; gbkey "CDS"; gene "LOC115209242"; ID ""; gene_name "LOC115209242"; transcript_id "XM_029777526.2"; product "5'-AMP-activated protein kinase subunit beta-2 isoform X2"; protein_id "XP_029633386.1"; exon_number "1";
NC_042999.1	Gnomon	stop_codon	141464242	141464244	.	+	0	gene_id "LOC115209242"; db_xref "GeneID:115209242"; gbkey "CDS"; gene "LOC115209242"; ID ""; gene_name "LOC115209242"; transcript_id "XM_029777526.2"; product "5'-AMP-activated protein kinase subunit beta-2 isoform X2"; protein_id "XP_029633386.1"; exon_number "8";
NC_042999.1	Gnomon	transcript	141426055	141466282	.	+	.	gene_id "LOC115209242"; ID "XM_029777527.2"; gene_name "LOC115209242"; transcript_id "XM_029777527.2";
NC_042999.1	Gnomon	CDS	141427265	141427384	.	+	0	gene_id "LOC115209242"; db_xref "GeneID:115209242"; gbkey "CDS"; gene "LOC115209242"; ID ""; gene_name "LOC115209242"; transcript_id "XM_029777527.2"; product "5'-AMP-activated protein kinase subunit beta-2 isoform X3"; protein_id "XP_029633387.1"; exon_number "1";
NC_042999.1	Gnomon	CDS	141441212	141441399	.	+	0	gene_id "LOC115209242"; db_xref "GeneID:115209242"; gbkey "CDS"; gene "LOC115209242"; ID ""; gene_name "LOC115209242"; transcript_id "XM_029777527.2"; product "5'-AMP-activated protein kinase subunit beta-2 isoform X3"; protein_id "XP_029633387.1"; exon_number "2";
NC_042999.1	Gnomon	CDS	141452701	141452794	.	+	1	gene_id "LOC115209242"; db_xref "GeneID:115209242"; gbkey "CDS"; gene "LOC115209242"; ID ""; gene_name "LOC115209242"; transcript_id "XM_029777527.2"; product "5'-AMP-activated protein kinase subunit beta-2 isoform X3"; protein_id "XP_029633387.1"; exon_number "3";
NC_042999.1	Gnomon	CDS	141458865	141458982	.	+	0	gene_id "LOC115209242"; db_xref "GeneID:115209242"; gbkey "CDS"; gene "LOC115209242"; ID ""; gene_name "LOC115209242"; transcript_id "XM_029777527.2"; product "5'-AMP-activated protein kinase subunit beta-2 isoform X3"; protein_id "XP_029633387.1"; exon_number "4";
NC_042999.1	Gnomon	CDS	141459812	141459945	.	+	2	gene_id "LOC115209242"; db_xref "GeneID:115209242"; gbkey "CDS"; gene "LOC115209242"; ID ""; gene_name "LOC115209242"; transcript_id "XM_029777527.2"; product "5'-AMP-activated protein kinase subunit beta-2 isoform X3"; protein_id "XP_029633387.1"; exon_number "5";
NC_042999.1	Gnomon	CDS	141462698	141462766	.	+	0	gene_id "LOC115209242"; db_xref "GeneID:115209242"; gbkey "CDS"; gene "LOC115209242"; ID ""; gene_name "LOC115209242"; transcript_id "XM_029777527.2"; product "5'-AMP-activated protein kinase subunit beta-2 isoform X3"; protein_id "XP_029633387.1"; exon_number "6";
NC_042999.1	Gnomon	CDS	141464167	141464241	.	+	0	gene_id "LOC115209242"; db_xref "GeneID:115209242"; gbkey "CDS"; gene "LOC115209242"; ID ""; gene_name "LOC115209242"; transcript_id "XM_029777527.2"; product "5'-AMP-activated protein kinase subunit beta-2 isoform X3"; protein_id "XP_029633387.1"; exon_number "7";
NC_042999.1	Gnomon	exon	141426055	141427384	.	+	.	gene_id "LOC115209242"; db_xref "GeneID:115209242"; gbkey "mRNA"; gene "LOC115209242"; ID ""; gene_name "LOC115209242"; transcript_id "XM_029777527.2"; product "5'-AMP-activated protein kinase subunit beta-2, transcript variant X3"; exon_number "1"; model_evidence "Supporting evidence includes similarity to: 6 Proteins, and 100% coverage of the annotated genomic feature by RNAseq alignments, including 40 samples with support for all annotated introns";
NC_042999.1	Gnomon	exon	141441212	141441399	.	+	.	gene_id "LOC115209242"; db_xref "GeneID:115209242"; gbkey "mRNA"; gene "LOC115209242"; ID ""; gene_name "LOC115209242"; transcript_id "XM_029777527.2"; product "5'-AMP-activated protein kinase subunit beta-2, transcript variant X3"; exon_number "2"; model_evidence "Supporting evidence includes similarity to: 6 Proteins, and 100% coverage of the annotated genomic feature by RNAseq alignments, including 40 samples with support for all annotated introns";
NC_042999.1	Gnomon	exon	141452701	141452794	.	+	.	gene_id "LOC115209242"; db_xref "GeneID:115209242"; gbkey "mRNA"; gene "LOC115209242"; ID ""; gene_name "LOC115209242"; transcript_id "XM_029777527.2"; product "5'-AMP-activated protein kinase subunit beta-2, transcript variant X3"; exon_number "3"; model_evidence "Supporting evidence includes similarity to: 6 Proteins, and 100% coverage of the annotated genomic feature by RNAseq alignments, including 40 samples with support for all annotated introns";
NC_042999.1	Gnomon	exon	141458865	141458982	.	+	.	gene_id "LOC115209242"; db_xref "GeneID:115209242"; gbkey "mRNA"; gene "LOC115209242"; ID ""; gene_name "LOC115209242"; transcript_id "XM_029777527.2"; product "5'-AMP-activated protein kinase subunit beta-2, transcript variant X3"; exon_number "4"; model_evidence "Supporting evidence includes similarity to: 6 Proteins, and 100% coverage of the annotated genomic feature by RNAseq alignments, including 40 samples with support for all annotated introns";
NC_042999.1	Gnomon	exon	141459812	141459945	.	+	.	gene_id "LOC115209242"; db_xref "GeneID:115209242"; gbkey "mRNA"; gene "LOC115209242"; ID ""; gene_name "LOC115209242"; transcript_id "XM_029777527.2"; product "5'-AMP-activated protein kinase subunit beta-2, transcript variant X3"; exon_number "5"; model_evidence "Supporting evidence includes similarity to: 6 Proteins, and 100% coverage of the annotated genomic feature by RNAseq alignments, including 40 samples with support for all annotated introns";
NC_042999.1	Gnomon	exon	141462698	141462766	.	+	.	gene_id "LOC115209242"; db_xref "GeneID:115209242"; gbkey "mRNA"; gene "LOC115209242"; ID ""; gene_name "LOC115209242"; transcript_id "XM_029777527.2"; product "5'-AMP-activated protein kinase subunit beta-2, transcript variant X3"; exon_number "6"; model_evidence "Supporting evidence includes similarity to: 6 Proteins, and 100% coverage of the annotated genomic feature by RNAseq alignments, including 40 samples with support for all annotated introns";
NC_042999.1	Gnomon	exon	141464167	141466282	.	+	.	gene_id "LOC115209242"; db_xref "GeneID:115209242"; gbkey "mRNA"; gene "LOC115209242"; ID ""; gene_name "LOC115209242"; transcript_id "XM_029777527.2"; product "5'-AMP-activated protein kinase subunit beta-2, transcript variant X3"; exon_number "7"; model_evidence "Supporting evidence includes similarity to: 6 Proteins, and 100% coverage of the annotated genomic feature by RNAseq alignments, including 40 samples with support for all annotated introns";
NC_042999.1	Gnomon	start_codon	141427265	141427267	.	+	0	gene_id "LOC115209242"; db_xref "GeneID:115209242"; gbkey "CDS"; gene "LOC115209242"; ID ""; gene_name "LOC115209242"; transcript_id "XM_029777527.2"; product "5'-AMP-activated protein kinase subunit beta-2 isoform X3"; protein_id "XP_029633387.1"; exon_number "1";
NC_042999.1	Gnomon	stop_codon	141464242	141464244	.	+	0	gene_id "LOC115209242"; db_xref "GeneID:115209242"; gbkey "CDS"; gene "LOC115209242"; ID ""; gene_name "LOC115209242"; transcript_id "XM_029777527.2"; product "5'-AMP-activated protein kinase subunit beta-2 isoform X3"; protein_id "XP_029633387.1"; exon_number "7";
NC_042999.1	Gnomon	transcript	141425835	141466282	.	+	.	gene_id "LOC115209242"; ID "XM_029777528.2"; gene_name "LOC115209242"; transcript_id "XM_029777528.2";
NC_042999.1	Gnomon	CDS	141427265	141427384	.	+	0	gene_id "LOC115209242"; db_xref "GeneID:115209242"; gbkey "CDS"; gene "LOC115209242"; ID ""; gene_name "LOC115209242"; transcript_id "XM_029777528.2"; product "5'-AMP-activated protein kinase subunit beta-2 isoform X4"; protein_id "XP_029633388.1"; exon_number "1";
NC_042999.1	Gnomon	CDS	141441212	141441399	.	+	0	gene_id "LOC115209242"; db_xref "GeneID:115209242"; gbkey "CDS"; gene "LOC115209242"; ID ""; gene_name "LOC115209242"; transcript_id "XM_029777528.2"; product "5'-AMP-activated protein kinase subunit beta-2 isoform X4"; protein_id "XP_029633388.1"; exon_number "2";
NC_042999.1	Gnomon	CDS	141452701	141452794	.	+	1	gene_id "LOC115209242"; db_xref "GeneID:115209242"; gbkey "CDS"; gene "LOC115209242"; ID ""; gene_name "LOC115209242"; transcript_id "XM_029777528.2"; product "5'-AMP-activated protein kinase subunit beta-2 isoform X4"; protein_id "XP_029633388.1"; exon_number "3";
NC_042999.1	Gnomon	CDS	141458865	141458982	.	+	0	gene_id "LOC115209242"; db_xref "GeneID:115209242"; gbkey "CDS"; gene "LOC115209242"; ID ""; gene_name "LOC115209242"; transcript_id "XM_029777528.2"; product "5'-AMP-activated protein kinase subunit beta-2 isoform X4"; protein_id "XP_029633388.1"; exon_number "4";
NC_042999.1	Gnomon	CDS	141459836	141459945	.	+	2	gene_id "LOC115209242"; db_xref "GeneID:115209242"; gbkey "CDS"; gene "LOC115209242"; ID ""; gene_name "LOC115209242"; transcript_id "XM_029777528.2"; product "5'-AMP-activated protein kinase subunit beta-2 isoform X4"; protein_id "XP_029633388.1"; exon_number "5";
NC_042999.1	Gnomon	CDS	141462698	141462766	.	+	0	gene_id "LOC115209242"; db_xref "GeneID:115209242"; gbkey "CDS"; gene "LOC115209242"; ID ""; gene_name "LOC115209242"; transcript_id "XM_029777528.2"; product "5'-AMP-activated protein kinase subunit beta-2 isoform X4"; protein_id "XP_029633388.1"; exon_number "6";
NC_042999.1	Gnomon	CDS	141464167	141464241	.	+	0	gene_id "LOC115209242"; db_xref "GeneID:115209242"; gbkey "CDS"; gene "LOC115209242"; ID ""; gene_name "LOC115209242"; transcript_id "XM_029777528.2"; product "5'-AMP-activated protein kinase subunit beta-2 isoform X4"; protein_id "XP_029633388.1"; exon_number "7";
NC_042999.1	Gnomon	exon	141425835	141427384	.	+	.	gene_id "LOC115209242"; db_xref "GeneID:115209242"; gbkey "mRNA"; gene "LOC115209242"; ID ""; gene_name "LOC115209242"; transcript_id "XM_029777528.2"; product "5'-AMP-activated protein kinase subunit beta-2, transcript variant X4"; exon_number "1"; model_evidence "Supporting evidence includes similarity to: 5 Proteins, and 100% coverage of the annotated genomic feature by RNAseq alignments, including 40 samples with support for all annotated introns";
NC_042999.1	Gnomon	exon	141441212	141441399	.	+	.	gene_id "LOC115209242"; db_xref "GeneID:115209242"; gbkey "mRNA"; gene "LOC115209242"; ID ""; gene_name "LOC115209242"; transcript_id "XM_029777528.2"; product "5'-AMP-activated protein kinase subunit beta-2, transcript variant X4"; exon_number "2"; model_evidence "Supporting evidence includes similarity to: 5 Proteins, and 100% coverage of the annotated genomic feature by RNAseq alignments, including 40 samples with support for all annotated introns";
NC_042999.1	Gnomon	exon	141452701	141452794	.	+	.	gene_id "LOC115209242"; db_xref "GeneID:115209242"; gbkey "mRNA"; gene "LOC115209242"; ID ""; gene_name "LOC115209242"; transcript_id "XM_029777528.2"; product "5'-AMP-activated protein kinase subunit beta-2, transcript variant X4"; exon_number "3"; model_evidence "Supporting evidence includes similarity to: 5 Proteins, and 100% coverage of the annotated genomic feature by RNAseq alignments, including 40 samples with support for all annotated introns";
NC_042999.1	Gnomon	exon	141458865	141458982	.	+	.	gene_id "LOC115209242"; db_xref "GeneID:115209242"; gbkey "mRNA"; gene "LOC115209242"; ID ""; gene_name "LOC115209242"; transcript_id "XM_029777528.2"; product "5'-AMP-activated protein kinase subunit beta-2, transcript variant X4"; exon_number "4"; model_evidence "Supporting evidence includes similarity to: 5 Proteins, and 100% coverage of the annotated genomic feature by RNAseq alignments, including 40 samples with support for all annotated introns";
NC_042999.1	Gnomon	exon	141459836	141459945	.	+	.	gene_id "LOC115209242"; db_xref "GeneID:115209242"; gbkey "mRNA"; gene "LOC115209242"; ID ""; gene_name "LOC115209242"; transcript_id "XM_029777528.2"; product "5'-AMP-activated protein kinase subunit beta-2, transcript variant X4"; exon_number "5"; model_evidence "Supporting evidence includes similarity to: 5 Proteins, and 100% coverage of the annotated genomic feature by RNAseq alignments, including 40 samples with support for all annotated introns";
NC_042999.1	Gnomon	exon	141462698	141462766	.	+	.	gene_id "LOC115209242"; db_xref "GeneID:115209242"; gbkey "mRNA"; gene "LOC115209242"; ID ""; gene_name "LOC115209242"; transcript_id "XM_029777528.2"; product "5'-AMP-activated protein kinase subunit beta-2, transcript variant X4"; exon_number "6"; model_evidence "Supporting evidence includes similarity to: 5 Proteins, and 100% coverage of the annotated genomic feature by RNAseq alignments, including 40 samples with support for all annotated introns";
NC_042999.1	Gnomon	exon	141464167	141466282	.	+	.	gene_id "LOC115209242"; db_xref "GeneID:115209242"; gbkey "mRNA"; gene "LOC115209242"; ID ""; gene_name "LOC115209242"; transcript_id "XM_029777528.2"; product "5'-AMP-activated protein kinase subunit beta-2, transcript variant X4"; exon_number "7"; model_evidence "Supporting evidence includes similarity to: 5 Proteins, and 100% coverage of the annotated genomic feature by RNAseq alignments, including 40 samples with support for all annotated introns";
NC_042999.1	Gnomon	start_codon	141427265	141427267	.	+	0	gene_id "LOC115209242"; db_xref "GeneID:115209242"; gbkey "CDS"; gene "LOC115209242"; ID ""; gene_name "LOC115209242"; transcript_id "XM_029777528.2"; product "5'-AMP-activated protein kinase subunit beta-2 isoform X4"; protein_id "XP_029633388.1"; exon_number "1";
NC_042999.1	Gnomon	stop_codon	141464242	141464244	.	+	0	gene_id "LOC115209242"; db_xref "GeneID:115209242"; gbkey "CDS"; gene "LOC115209242"; ID ""; gene_name "LOC115209242"; transcript_id "XM_029777528.2"; product "5'-AMP-activated protein kinase subunit beta-2 isoform X4"; protein_id "XP_029633388.1"; exon_number "7";
NC_042999.1	Gnomon	gene	165921024	166010509	.	-	.	gene_id "LOC115209243"; db_xref "GeneID:115209243"; gbkey "Gene"; gene "LOC115209243"; gene_biotype "protein_coding"; ID ""; gene_name "LOC115209243";
NC_042999.1	PBRI~FLAMseq~Covext	transcript	165921024	166010326	.	-	.	gene_id "LOC115209243"; ID ""; gene_name "LOC115209243"; transcript_id "Covext~FLAMseq_ext~G14664.6"; uniq_trans_id "G14664.6"; three_prime_ext "295";
NC_042999.1	Covext	exon	165923658	165925348	.	-	.	gene_id "LOC115209243"; ID ""; gene_name "LOC115209243"; transcript_id "Covext~FLAMseq_ext~G14664.6"; exon_number "19"; uniq_trans_id "G14664.6";
NC_042999.1	Covext	exon	165927577	165927705	.	-	.	gene_id "LOC115209243"; ID ""; gene_name "LOC115209243"; transcript_id "Covext~FLAMseq_ext~G14664.6"; exon_number "18"; uniq_trans_id "G14664.6";
NC_042999.1	Covext	exon	165930504	165930650	.	-	.	gene_id "LOC115209243"; ID ""; gene_name "LOC115209243"; transcript_id "Covext~FLAMseq_ext~G14664.6"; exon_number "17"; uniq_trans_id "G14664.6";
NC_042999.1	Covext	exon	165933264	165933368	.	-	.	gene_id "LOC115209243"; ID ""; gene_name "LOC115209243"; transcript_id "Covext~FLAMseq_ext~G14664.6"; exon_number "16"; uniq_trans_id "G14664.6";
NC_042999.1	Covext	exon	165934688	165934756	.	-	.	gene_id "LOC115209243"; ID ""; gene_name "LOC115209243"; transcript_id "Covext~FLAMseq_ext~G14664.6"; exon_number "15"; uniq_trans_id "G14664.6";
NC_042999.1	Covext	exon	165939561	165939674	.	-	.	gene_id "LOC115209243"; ID ""; gene_name "LOC115209243"; transcript_id "Covext~FLAMseq_ext~G14664.6"; exon_number "14"; uniq_trans_id "G14664.6";
NC_042999.1	Covext	exon	165940423	165940555	.	-	.	gene_id "LOC115209243"; ID ""; gene_name "LOC115209243"; transcript_id "Covext~FLAMseq_ext~G14664.6"; exon_number "13"; uniq_trans_id "G14664.6";
NC_042999.1	Covext	exon	165946405	165946530	.	-	.	gene_id "LOC115209243"; ID ""; gene_name "LOC115209243"; transcript_id "Covext~FLAMseq_ext~G14664.6"; exon_number "12"; uniq_trans_id "G14664.6";
NC_042999.1	Covext	exon	165946721	165946822	.	-	.	gene_id "LOC115209243"; ID ""; gene_name "LOC115209243"; transcript_id "Covext~FLAMseq_ext~G14664.6"; exon_number "11"; uniq_trans_id "G14664.6";
NC_042999.1	Covext	exon	165949773	165949894	.	-	.	gene_id "LOC115209243"; ID ""; gene_name "LOC115209243"; transcript_id "Covext~FLAMseq_ext~G14664.6"; exon_number "10"; uniq_trans_id "G14664.6";
NC_042999.1	Covext	exon	165952130	165952261	.	-	.	gene_id "LOC115209243"; ID ""; gene_name "LOC115209243"; transcript_id "Covext~FLAMseq_ext~G14664.6"; exon_number "9"; uniq_trans_id "G14664.6";
NC_042999.1	Covext	exon	165956974	165957075	.	-	.	gene_id "LOC115209243"; ID ""; gene_name "LOC115209243"; transcript_id "Covext~FLAMseq_ext~G14664.6"; exon_number "8"; uniq_trans_id "G14664.6";
NC_042999.1	Covext	exon	165958685	165958782	.	-	.	gene_id "LOC115209243"; ID ""; gene_name "LOC115209243"; transcript_id "Covext~FLAMseq_ext~G14664.6"; exon_number "7"; uniq_trans_id "G14664.6";
NC_042999.1	Covext	exon	165963584	165963647	.	-	.	gene_id "LOC115209243"; ID ""; gene_name "LOC115209243"; transcript_id "Covext~FLAMseq_ext~G14664.6"; exon_number "6"; uniq_trans_id "G14664.6";
NC_042999.1	Covext	exon	165965273	165965385	.	-	.	gene_id "LOC115209243"; ID ""; gene_name "LOC115209243"; transcript_id "Covext~FLAMseq_ext~G14664.6"; exon_number "5"; uniq_trans_id "G14664.6";
NC_042999.1	Covext	exon	165969199	165969250	.	-	.	gene_id "LOC115209243"; ID ""; gene_name "LOC115209243"; transcript_id "Covext~FLAMseq_ext~G14664.6"; exon_number "4"; uniq_trans_id "G14664.6";
NC_042999.1	Covext	exon	165971245	165971359	.	-	.	gene_id "LOC115209243"; ID ""; gene_name "LOC115209243"; transcript_id "Covext~FLAMseq_ext~G14664.6"; exon_number "3"; uniq_trans_id "G14664.6";
NC_042999.1	Covext	exon	165972262	165972398	.	-	.	gene_id "LOC115209243"; ID ""; gene_name "LOC115209243"; transcript_id "Covext~FLAMseq_ext~G14664.6"; exon_number "2"; uniq_trans_id "G14664.6";
NC_042999.1	Covext	exon	166010121	166010326	.	-	.	gene_id "LOC115209243"; ID ""; gene_name "LOC115209243"; transcript_id "Covext~FLAMseq_ext~G14664.6"; exon_number "1"; uniq_trans_id "G14664.6";
NC_042999.1	Covext	exon	165923363	165925348	.	-	.	gene_id "LOC115209243"; ID ""; gene_name "LOC115209243"; transcript_id "Covext~FLAMseq_ext~G14664.6"; exon_number "19"; uniq_trans_id "G14664.6"; three_prime_ext "295";
NC_042999.1	Covext	exon	165921024	165925348	.	-	.	gene_id "LOC115209243"; ID ""; gene_name "LOC115209243"; transcript_id "Covext~FLAMseq_ext~G14664.6"; exon_number "19"; uniq_trans_id "G14664.6"; three_prime_ext "2339";
NC_042999.1	PBRI~FLAMseq	transcript	165923363	166010326	.	-	.	gene_id "LOC115209243"; ID ""; gene_name "LOC115209243"; transcript_id "FLAMseq_ext~G14664.6"; uniq_trans_id "G14664.6"; three_prime_ext "295";
NC_042999.1	PBRI~FLAMseq	exon	165923658	165925348	.	-	.	gene_id "LOC115209243"; ID ""; gene_name "LOC115209243"; transcript_id "FLAMseq_ext~G14664.6"; exon_number "19"; uniq_trans_id "G14664.6";
NC_042999.1	PBRI~FLAMseq	exon	165927577	165927705	.	-	.	gene_id "LOC115209243"; ID ""; gene_name "LOC115209243"; transcript_id "FLAMseq_ext~G14664.6"; exon_number "18"; uniq_trans_id "G14664.6";
NC_042999.1	PBRI~FLAMseq	exon	165930504	165930650	.	-	.	gene_id "LOC115209243"; ID ""; gene_name "LOC115209243"; transcript_id "FLAMseq_ext~G14664.6"; exon_number "17"; uniq_trans_id "G14664.6";
NC_042999.1	PBRI~FLAMseq	exon	165933264	165933368	.	-	.	gene_id "LOC115209243"; ID ""; gene_name "LOC115209243"; transcript_id "FLAMseq_ext~G14664.6"; exon_number "16"; uniq_trans_id "G14664.6";
NC_042999.1	PBRI~FLAMseq	exon	165934688	165934756	.	-	.	gene_id "LOC115209243"; ID ""; gene_name "LOC115209243"; transcript_id "FLAMseq_ext~G14664.6"; exon_number "15"; uniq_trans_id "G14664.6";
NC_042999.1	PBRI~FLAMseq	exon	165939561	165939674	.	-	.	gene_id "LOC115209243"; ID ""; gene_name "LOC115209243"; transcript_id "FLAMseq_ext~G14664.6"; exon_number "14"; uniq_trans_id "G14664.6";
NC_042999.1	PBRI~FLAMseq	exon	165940423	165940555	.	-	.	gene_id "LOC115209243"; ID ""; gene_name "LOC115209243"; transcript_id "FLAMseq_ext~G14664.6"; exon_number "13"; uniq_trans_id "G14664.6";
NC_042999.1	PBRI~FLAMseq	exon	165946405	165946530	.	-	.	gene_id "LOC115209243"; ID ""; gene_name "LOC115209243"; transcript_id "FLAMseq_ext~G14664.6"; exon_number "12"; uniq_trans_id "G14664.6";
NC_042999.1	PBRI~FLAMseq	exon	165946721	165946822	.	-	.	gene_id "LOC115209243"; ID ""; gene_name "LOC115209243"; transcript_id "FLAMseq_ext~G14664.6"; exon_number "11"; uniq_trans_id "G14664.6";
NC_042999.1	PBRI~FLAMseq	exon	165949773	165949894	.	-	.	gene_id "LOC115209243"; ID ""; gene_name "LOC115209243"; transcript_id "FLAMseq_ext~G14664.6"; exon_number "10"; uniq_trans_id "G14664.6";
NC_042999.1	PBRI~FLAMseq	exon	165952130	165952261	.	-	.	gene_id "LOC115209243"; ID ""; gene_name "LOC115209243"; transcript_id "FLAMseq_ext~G14664.6"; exon_number "9"; uniq_trans_id "G14664.6";
NC_042999.1	PBRI~FLAMseq	exon	165956974	165957075	.	-	.	gene_id "LOC115209243"; ID ""; gene_name "LOC115209243"; transcript_id "FLAMseq_ext~G14664.6"; exon_number "8"; uniq_trans_id "G14664.6";
NC_042999.1	PBRI~FLAMseq	exon	165958685	165958782	.	-	.	gene_id "LOC115209243"; ID ""; gene_name "LOC115209243"; transcript_id "FLAMseq_ext~G14664.6"; exon_number "7"; uniq_trans_id "G14664.6";
NC_042999.1	PBRI~FLAMseq	exon	165963584	165963647	.	-	.	gene_id "LOC115209243"; ID ""; gene_name "LOC115209243"; transcript_id "FLAMseq_ext~G14664.6"; exon_number "6"; uniq_trans_id "G14664.6";
NC_042999.1	PBRI~FLAMseq	exon	165965273	165965385	.	-	.	gene_id "LOC115209243"; ID ""; gene_name "LOC115209243"; transcript_id "FLAMseq_ext~G14664.6"; exon_number "5"; uniq_trans_id "G14664.6";
NC_042999.1	PBRI~FLAMseq	exon	165969199	165969250	.	-	.	gene_id "LOC115209243"; ID ""; gene_name "LOC115209243"; transcript_id "FLAMseq_ext~G14664.6"; exon_number "4"; uniq_trans_id "G14664.6";
NC_042999.1	PBRI~FLAMseq	exon	165971245	165971359	.	-	.	gene_id "LOC115209243"; ID ""; gene_name "LOC115209243"; transcript_id "FLAMseq_ext~G14664.6"; exon_number "3"; uniq_trans_id "G14664.6";
NC_042999.1	PBRI~FLAMseq	exon	165972262	165972398	.	-	.	gene_id "LOC115209243"; ID ""; gene_name "LOC115209243"; transcript_id "FLAMseq_ext~G14664.6"; exon_number "2"; uniq_trans_id "G14664.6";
NC_042999.1	PBRI~FLAMseq	exon	166010121	166010326	.	-	.	gene_id "LOC115209243"; ID ""; gene_name "LOC115209243"; transcript_id "FLAMseq_ext~G14664.6"; exon_number "1"; uniq_trans_id "G14664.6";
NC_042999.1	PBRI~FLAMseq	exon	165923363	165925348	.	-	.	gene_id "LOC115209243"; ID ""; gene_name "LOC115209243"; transcript_id "FLAMseq_ext~G14664.6"; exon_number "19"; uniq_trans_id "G14664.6"; three_prime_ext "295";
NC_042999.1	PBRI	transcript	165923774	166010362	.	-	.	gene_id "LOC115209243"; ID ""; gene_name "LOC115209243"; transcript_id "G14664.10"; uniq_trans_id "G14664.10";
NC_042999.1	PBRI	exon	165923774	165925348	.	-	.	gene_id "LOC115209243"; ID ""; gene_name "LOC115209243"; transcript_id "G14664.10"; exon_number "20"; uniq_trans_id "G14664.10";
NC_042999.1	PBRI	exon	165927577	165927705	.	-	.	gene_id "LOC115209243"; ID ""; gene_name "LOC115209243"; transcript_id "G14664.10"; exon_number "19"; uniq_trans_id "G14664.10";
NC_042999.1	PBRI	exon	165930504	165930650	.	-	.	gene_id "LOC115209243"; ID ""; gene_name "LOC115209243"; transcript_id "G14664.10"; exon_number "18"; uniq_trans_id "G14664.10";
NC_042999.1	PBRI	exon	165933264	165933368	.	-	.	gene_id "LOC115209243"; ID ""; gene_name "LOC115209243"; transcript_id "G14664.10"; exon_number "17"; uniq_trans_id "G14664.10";
NC_042999.1	PBRI	exon	165934688	165934756	.	-	.	gene_id "LOC115209243"; ID ""; gene_name "LOC115209243"; transcript_id "G14664.10"; exon_number "16"; uniq_trans_id "G14664.10";
NC_042999.1	PBRI	exon	165939561	165939674	.	-	.	gene_id "LOC115209243"; ID ""; gene_name "LOC115209243"; transcript_id "G14664.10"; exon_number "15"; uniq_trans_id "G14664.10";
NC_042999.1	PBRI	exon	165940423	165940555	.	-	.	gene_id "LOC115209243"; ID ""; gene_name "LOC115209243"; transcript_id "G14664.10"; exon_number "14"; uniq_trans_id "G14664.10";
NC_042999.1	PBRI	exon	165946405	165946530	.	-	.	gene_id "LOC115209243"; ID ""; gene_name "LOC115209243"; transcript_id "G14664.10"; exon_number "13"; uniq_trans_id "G14664.10";
NC_042999.1	PBRI	exon	165946721	165946822	.	-	.	gene_id "LOC115209243"; ID ""; gene_name "LOC115209243"; transcript_id "G14664.10"; exon_number "12"; uniq_trans_id "G14664.10";
NC_042999.1	PBRI	exon	165949773	165949894	.	-	.	gene_id "LOC115209243"; ID ""; gene_name "LOC115209243"; transcript_id "G14664.10"; exon_number "11"; uniq_trans_id "G14664.10";
NC_042999.1	PBRI	exon	165952130	165952261	.	-	.	gene_id "LOC115209243"; ID ""; gene_name "LOC115209243"; transcript_id "G14664.10"; exon_number "10"; uniq_trans_id "G14664.10";
NC_042999.1	PBRI	exon	165956974	165957075	.	-	.	gene_id "LOC115209243"; ID ""; gene_name "LOC115209243"; transcript_id "G14664.10"; exon_number "9"; uniq_trans_id "G14664.10";
NC_042999.1	PBRI	exon	165958685	165958782	.	-	.	gene_id "LOC115209243"; ID ""; gene_name "LOC115209243"; transcript_id "G14664.10"; exon_number "8"; uniq_trans_id "G14664.10";
NC_042999.1	PBRI	exon	165963584	165963647	.	-	.	gene_id "LOC115209243"; ID ""; gene_name "LOC115209243"; transcript_id "G14664.10"; exon_number "7"; uniq_trans_id "G14664.10";
NC_042999.1	PBRI	exon	165965273	165965385	.	-	.	gene_id "LOC115209243"; ID ""; gene_name "LOC115209243"; transcript_id "G14664.10"; exon_number "6"; uniq_trans_id "G14664.10";
NC_042999.1	PBRI	exon	165969199	165969250	.	-	.	gene_id "LOC115209243"; ID ""; gene_name "LOC115209243"; transcript_id "G14664.10"; exon_number "5"; uniq_trans_id "G14664.10";
NC_042999.1	PBRI	exon	165971245	165971359	.	-	.	gene_id "LOC115209243"; ID ""; gene_name "LOC115209243"; transcript_id "G14664.10"; exon_number "4"; uniq_trans_id "G14664.10";
NC_042999.1	PBRI	exon	165972262	165972371	.	-	.	gene_id "LOC115209243"; ID ""; gene_name "LOC115209243"; transcript_id "G14664.10"; exon_number "3"; uniq_trans_id "G14664.10";
NC_042999.1	PBRI	exon	165975694	165975782	.	-	.	gene_id "LOC115209243"; ID ""; gene_name "LOC115209243"; transcript_id "G14664.10"; exon_number "2"; uniq_trans_id "G14664.10";
NC_042999.1	PBRI	exon	166010121	166010362	.	-	.	gene_id "LOC115209243"; ID ""; gene_name "LOC115209243"; transcript_id "G14664.10"; exon_number "1"; uniq_trans_id "G14664.10";
NC_042999.1	PBRI	transcript	165923658	166010326	.	-	.	gene_id "LOC115209243"; ID ""; gene_name "LOC115209243"; transcript_id "G14664.6"; uniq_trans_id "G14664.6";
NC_042999.1	PBRI	exon	165923658	165925348	.	-	.	gene_id "LOC115209243"; ID ""; gene_name "LOC115209243"; transcript_id "G14664.6"; exon_number "19"; uniq_trans_id "G14664.6";
NC_042999.1	PBRI	exon	165927577	165927705	.	-	.	gene_id "LOC115209243"; ID ""; gene_name "LOC115209243"; transcript_id "G14664.6"; exon_number "18"; uniq_trans_id "G14664.6";
NC_042999.1	PBRI	exon	165930504	165930650	.	-	.	gene_id "LOC115209243"; ID ""; gene_name "LOC115209243"; transcript_id "G14664.6"; exon_number "17"; uniq_trans_id "G14664.6";
NC_042999.1	PBRI	exon	165933264	165933368	.	-	.	gene_id "LOC115209243"; ID ""; gene_name "LOC115209243"; transcript_id "G14664.6"; exon_number "16"; uniq_trans_id "G14664.6";
NC_042999.1	PBRI	exon	165934688	165934756	.	-	.	gene_id "LOC115209243"; ID ""; gene_name "LOC115209243"; transcript_id "G14664.6"; exon_number "15"; uniq_trans_id "G14664.6";
NC_042999.1	PBRI	exon	165939561	165939674	.	-	.	gene_id "LOC115209243"; ID ""; gene_name "LOC115209243"; transcript_id "G14664.6"; exon_number "14"; uniq_trans_id "G14664.6";
NC_042999.1	PBRI	exon	165940423	165940555	.	-	.	gene_id "LOC115209243"; ID ""; gene_name "LOC115209243"; transcript_id "G14664.6"; exon_number "13"; uniq_trans_id "G14664.6";
NC_042999.1	PBRI	exon	165946405	165946530	.	-	.	gene_id "LOC115209243"; ID ""; gene_name "LOC115209243"; transcript_id "G14664.6"; exon_number "12"; uniq_trans_id "G14664.6";
NC_042999.1	PBRI	exon	165946721	165946822	.	-	.	gene_id "LOC115209243"; ID ""; gene_name "LOC115209243"; transcript_id "G14664.6"; exon_number "11"; uniq_trans_id "G14664.6";
NC_042999.1	PBRI	exon	165949773	165949894	.	-	.	gene_id "LOC115209243"; ID ""; gene_name "LOC115209243"; transcript_id "G14664.6"; exon_number "10"; uniq_trans_id "G14664.6";
NC_042999.1	PBRI	exon	165952130	165952261	.	-	.	gene_id "LOC115209243"; ID ""; gene_name "LOC115209243"; transcript_id "G14664.6"; exon_number "9"; uniq_trans_id "G14664.6";
NC_042999.1	PBRI	exon	165956974	165957075	.	-	.	gene_id "LOC115209243"; ID ""; gene_name "LOC115209243"; transcript_id "G14664.6"; exon_number "8"; uniq_trans_id "G14664.6";
NC_042999.1	PBRI	exon	165958685	165958782	.	-	.	gene_id "LOC115209243"; ID ""; gene_name "LOC115209243"; transcript_id "G14664.6"; exon_number "7"; uniq_trans_id "G14664.6";
NC_042999.1	PBRI	exon	165963584	165963647	.	-	.	gene_id "LOC115209243"; ID ""; gene_name "LOC115209243"; transcript_id "G14664.6"; exon_number "6"; uniq_trans_id "G14664.6";
NC_042999.1	PBRI	exon	165965273	165965385	.	-	.	gene_id "LOC115209243"; ID ""; gene_name "LOC115209243"; transcript_id "G14664.6"; exon_number "5"; uniq_trans_id "G14664.6";
NC_042999.1	PBRI	exon	165969199	165969250	.	-	.	gene_id "LOC115209243"; ID ""; gene_name "LOC115209243"; transcript_id "G14664.6"; exon_number "4"; uniq_trans_id "G14664.6";
NC_042999.1	PBRI	exon	165971245	165971359	.	-	.	gene_id "LOC115209243"; ID ""; gene_name "LOC115209243"; transcript_id "G14664.6"; exon_number "3"; uniq_trans_id "G14664.6";
NC_042999.1	PBRI	exon	165972262	165972398	.	-	.	gene_id "LOC115209243"; ID ""; gene_name "LOC115209243"; transcript_id "G14664.6"; exon_number "2"; uniq_trans_id "G14664.6";
NC_042999.1	PBRI	exon	166010121	166010326	.	-	.	gene_id "LOC115209243"; ID ""; gene_name "LOC115209243"; transcript_id "G14664.6"; exon_number "1"; uniq_trans_id "G14664.6";
NC_042999.1	PBRI	transcript	165923658	166010506	.	-	.	gene_id "LOC115209243"; ID ""; gene_name "LOC115209243"; transcript_id "G14664.7"; uniq_trans_id "G14664.7";
NC_042999.1	PBRI	exon	165923658	165925348	.	-	.	gene_id "LOC115209243"; ID ""; gene_name "LOC115209243"; transcript_id "G14664.7"; exon_number "19"; uniq_trans_id "G14664.7";
NC_042999.1	PBRI	exon	165927577	165927705	.	-	.	gene_id "LOC115209243"; ID ""; gene_name "LOC115209243"; transcript_id "G14664.7"; exon_number "18"; uniq_trans_id "G14664.7";
NC_042999.1	PBRI	exon	165930504	165930650	.	-	.	gene_id "LOC115209243"; ID ""; gene_name "LOC115209243"; transcript_id "G14664.7"; exon_number "17"; uniq_trans_id "G14664.7";
NC_042999.1	PBRI	exon	165933264	165933368	.	-	.	gene_id "LOC115209243"; ID ""; gene_name "LOC115209243"; transcript_id "G14664.7"; exon_number "16"; uniq_trans_id "G14664.7";
NC_042999.1	PBRI	exon	165934688	165934756	.	-	.	gene_id "LOC115209243"; ID ""; gene_name "LOC115209243"; transcript_id "G14664.7"; exon_number "15"; uniq_trans_id "G14664.7";
NC_042999.1	PBRI	exon	165939561	165939674	.	-	.	gene_id "LOC115209243"; ID ""; gene_name "LOC115209243"; transcript_id "G14664.7"; exon_number "14"; uniq_trans_id "G14664.7";
NC_042999.1	PBRI	exon	165940423	165940555	.	-	.	gene_id "LOC115209243"; ID ""; gene_name "LOC115209243"; transcript_id "G14664.7"; exon_number "13"; uniq_trans_id "G14664.7";
NC_042999.1	PBRI	exon	165946405	165946530	.	-	.	gene_id "LOC115209243"; ID ""; gene_name "LOC115209243"; transcript_id "G14664.7"; exon_number "12"; uniq_trans_id "G14664.7";
NC_042999.1	PBRI	exon	165946721	165946822	.	-	.	gene_id "LOC115209243"; ID ""; gene_name "LOC115209243"; transcript_id "G14664.7"; exon_number "11"; uniq_trans_id "G14664.7";
NC_042999.1	PBRI	exon	165949773	165949894	.	-	.	gene_id "LOC115209243"; ID ""; gene_name "LOC115209243"; transcript_id "G14664.7"; exon_number "10"; uniq_trans_id "G14664.7";
NC_042999.1	PBRI	exon	165952130	165952261	.	-	.	gene_id "LOC115209243"; ID ""; gene_name "LOC115209243"; transcript_id "G14664.7"; exon_number "9"; uniq_trans_id "G14664.7";
NC_042999.1	PBRI	exon	165956974	165957075	.	-	.	gene_id "LOC115209243"; ID ""; gene_name "LOC115209243"; transcript_id "G14664.7"; exon_number "8"; uniq_trans_id "G14664.7";
NC_042999.1	PBRI	exon	165958685	165958782	.	-	.	gene_id "LOC115209243"; ID ""; gene_name "LOC115209243"; transcript_id "G14664.7"; exon_number "7"; uniq_trans_id "G14664.7";
NC_042999.1	PBRI	exon	165963584	165963647	.	-	.	gene_id "LOC115209243"; ID ""; gene_name "LOC115209243"; transcript_id "G14664.7"; exon_number "6"; uniq_trans_id "G14664.7";
NC_042999.1	PBRI	exon	165965273	165965385	.	-	.	gene_id "LOC115209243"; ID ""; gene_name "LOC115209243"; transcript_id "G14664.7"; exon_number "5"; uniq_trans_id "G14664.7";
NC_042999.1	PBRI	exon	165969199	165969250	.	-	.	gene_id "LOC115209243"; ID ""; gene_name "LOC115209243"; transcript_id "G14664.7"; exon_number "4"; uniq_trans_id "G14664.7";
NC_042999.1	PBRI	exon	165972262	165972398	.	-	.	gene_id "LOC115209243"; ID ""; gene_name "LOC115209243"; transcript_id "G14664.7"; exon_number "3"; uniq_trans_id "G14664.7";
NC_042999.1	PBRI	exon	165975694	165975782	.	-	.	gene_id "LOC115209243"; ID ""; gene_name "LOC115209243"; transcript_id "G14664.7"; exon_number "2"; uniq_trans_id "G14664.7";
NC_042999.1	PBRI	exon	166010121	166010506	.	-	.	gene_id "LOC115209243"; ID ""; gene_name "LOC115209243"; transcript_id "G14664.7"; exon_number "1"; uniq_trans_id "G14664.7";
NC_042999.1	PBRI	transcript	165923658	165940684	.	-	.	gene_id "LOC115209243"; ID ""; gene_name "LOC115209243"; transcript_id "G14664.8"; uniq_trans_id "G14664.8";
NC_042999.1	PBRI	exon	165923658	165925348	.	-	.	gene_id "LOC115209243"; ID ""; gene_name "LOC115209243"; transcript_id "G14664.8"; exon_number "7"; uniq_trans_id "G14664.8";
NC_042999.1	PBRI	exon	165927577	165927705	.	-	.	gene_id "LOC115209243"; ID ""; gene_name "LOC115209243"; transcript_id "G14664.8"; exon_number "6"; uniq_trans_id "G14664.8";
NC_042999.1	PBRI	exon	165930504	165930650	.	-	.	gene_id "LOC115209243"; ID ""; gene_name "LOC115209243"; transcript_id "G14664.8"; exon_number "5"; uniq_trans_id "G14664.8";
NC_042999.1	PBRI	exon	165933264	165933368	.	-	.	gene_id "LOC115209243"; ID ""; gene_name "LOC115209243"; transcript_id "G14664.8"; exon_number "4"; uniq_trans_id "G14664.8";
NC_042999.1	PBRI	exon	165934688	165934756	.	-	.	gene_id "LOC115209243"; ID ""; gene_name "LOC115209243"; transcript_id "G14664.8"; exon_number "3"; uniq_trans_id "G14664.8";
NC_042999.1	PBRI	exon	165939561	165939674	.	-	.	gene_id "LOC115209243"; ID ""; gene_name "LOC115209243"; transcript_id "G14664.8"; exon_number "2"; uniq_trans_id "G14664.8";
NC_042999.1	PBRI	exon	165940423	165940684	.	-	.	gene_id "LOC115209243"; ID ""; gene_name "LOC115209243"; transcript_id "G14664.8"; exon_number "1"; uniq_trans_id "G14664.8";
NC_042999.1	PBRI	transcript	165923658	165935839	.	-	.	gene_id "LOC115209243"; ID ""; gene_name "LOC115209243"; transcript_id "G14664.9"; uniq_trans_id "G14664.9";
NC_042999.1	PBRI	exon	165923658	165925348	.	-	.	gene_id "LOC115209243"; ID ""; gene_name "LOC115209243"; transcript_id "G14664.9"; exon_number "5"; uniq_trans_id "G14664.9";
NC_042999.1	PBRI	exon	165927577	165927705	.	-	.	gene_id "LOC115209243"; ID ""; gene_name "LOC115209243"; transcript_id "G14664.9"; exon_number "4"; uniq_trans_id "G14664.9";
NC_042999.1	PBRI	exon	165930504	165930650	.	-	.	gene_id "LOC115209243"; ID ""; gene_name "LOC115209243"; transcript_id "G14664.9"; exon_number "3"; uniq_trans_id "G14664.9";
NC_042999.1	PBRI	exon	165933264	165933368	.	-	.	gene_id "LOC115209243"; ID ""; gene_name "LOC115209243"; transcript_id "G14664.9"; exon_number "2"; uniq_trans_id "G14664.9";
NC_042999.1	PBRI	exon	165934688	165935839	.	-	.	gene_id "LOC115209243"; ID ""; gene_name "LOC115209243"; transcript_id "G14664.9"; exon_number "1"; uniq_trans_id "G14664.9";
NC_042999.1	Gnomon	transcript	165923893	166010509	.	-	.	gene_id "LOC115209243"; ID "XM_029777529.2"; gene_name "LOC115209243"; transcript_id "XM_029777529.2";
NC_042999.1	Gnomon	CDS	165925196	165925348	.	-	0	gene_id "LOC115209243"; db_xref "GeneID:115209243"; gbkey "CDS"; gene "LOC115209243"; ID ""; gene_name "LOC115209243"; transcript_id "XM_029777529.2"; product "multifunctional procollagen lysine hydroxylase and glycosyltransferase LH3"; protein_id "XP_029633389.1"; exon_number "20";
NC_042999.1	Gnomon	CDS	165927577	165927705	.	-	0	gene_id "LOC115209243"; db_xref "GeneID:115209243"; gbkey "CDS"; gene "LOC115209243"; ID ""; gene_name "LOC115209243"; transcript_id "XM_029777529.2"; product "multifunctional procollagen lysine hydroxylase and glycosyltransferase LH3"; protein_id "XP_029633389.1"; exon_number "19";
NC_042999.1	Gnomon	CDS	165930504	165930650	.	-	0	gene_id "LOC115209243"; db_xref "GeneID:115209243"; gbkey "CDS"; gene "LOC115209243"; ID ""; gene_name "LOC115209243"; transcript_id "XM_029777529.2"; product "multifunctional procollagen lysine hydroxylase and glycosyltransferase LH3"; protein_id "XP_029633389.1"; exon_number "18";
NC_042999.1	Gnomon	CDS	165933264	165933368	.	-	0	gene_id "LOC115209243"; db_xref "GeneID:115209243"; gbkey "CDS"; gene "LOC115209243"; ID ""; gene_name "LOC115209243"; transcript_id "XM_029777529.2"; product "multifunctional procollagen lysine hydroxylase and glycosyltransferase LH3"; protein_id "XP_029633389.1"; exon_number "17";
NC_042999.1	Gnomon	CDS	165934688	165934756	.	-	0	gene_id "LOC115209243"; db_xref "GeneID:115209243"; gbkey "CDS"; gene "LOC115209243"; ID ""; gene_name "LOC115209243"; transcript_id "XM_029777529.2"; product "multifunctional procollagen lysine hydroxylase and glycosyltransferase LH3"; protein_id "XP_029633389.1"; exon_number "16";
NC_042999.1	Gnomon	CDS	165939561	165939674	.	-	0	gene_id "LOC115209243"; db_xref "GeneID:115209243"; gbkey "CDS"; gene "LOC115209243"; ID ""; gene_name "LOC115209243"; transcript_id "XM_029777529.2"; product "multifunctional procollagen lysine hydroxylase and glycosyltransferase LH3"; protein_id "XP_029633389.1"; exon_number "15";
NC_042999.1	Gnomon	CDS	165940423	165940555	.	-	1	gene_id "LOC115209243"; db_xref "GeneID:115209243"; gbkey "CDS"; gene "LOC115209243"; ID ""; gene_name "LOC115209243"; transcript_id "XM_029777529.2"; product "multifunctional procollagen lysine hydroxylase and glycosyltransferase LH3"; protein_id "XP_029633389.1"; exon_number "14";
NC_042999.1	Gnomon	CDS	165946405	165946530	.	-	1	gene_id "LOC115209243"; db_xref "GeneID:115209243"; gbkey "CDS"; gene "LOC115209243"; ID ""; gene_name "LOC115209243"; transcript_id "XM_029777529.2"; product "multifunctional procollagen lysine hydroxylase and glycosyltransferase LH3"; protein_id "XP_029633389.1"; exon_number "13";
NC_042999.1	Gnomon	CDS	165946721	165946822	.	-	1	gene_id "LOC115209243"; db_xref "GeneID:115209243"; gbkey "CDS"; gene "LOC115209243"; ID ""; gene_name "LOC115209243"; transcript_id "XM_029777529.2"; product "multifunctional procollagen lysine hydroxylase and glycosyltransferase LH3"; protein_id "XP_029633389.1"; exon_number "12";
NC_042999.1	Gnomon	CDS	165949773	165949894	.	-	0	gene_id "LOC115209243"; db_xref "GeneID:115209243"; gbkey "CDS"; gene "LOC115209243"; ID ""; gene_name "LOC115209243"; transcript_id "XM_029777529.2"; product "multifunctional procollagen lysine hydroxylase and glycosyltransferase LH3"; protein_id "XP_029633389.1"; exon_number "11";
NC_042999.1	Gnomon	CDS	165952130	165952261	.	-	0	gene_id "LOC115209243"; db_xref "GeneID:115209243"; gbkey "CDS"; gene "LOC115209243"; ID ""; gene_name "LOC115209243"; transcript_id "XM_029777529.2"; product "multifunctional procollagen lysine hydroxylase and glycosyltransferase LH3"; protein_id "XP_029633389.1"; exon_number "10";
NC_042999.1	Gnomon	CDS	165956974	165957075	.	-	0	gene_id "LOC115209243"; db_xref "GeneID:115209243"; gbkey "CDS"; gene "LOC115209243"; ID ""; gene_name "LOC115209243"; transcript_id "XM_029777529.2"; product "multifunctional procollagen lysine hydroxylase and glycosyltransferase LH3"; protein_id "XP_029633389.1"; exon_number "9";
NC_042999.1	Gnomon	CDS	165958685	165958782	.	-	2	gene_id "LOC115209243"; db_xref "GeneID:115209243"; gbkey "CDS"; gene "LOC115209243"; ID ""; gene_name "LOC115209243"; transcript_id "XM_029777529.2"; product "multifunctional procollagen lysine hydroxylase and glycosyltransferase LH3"; protein_id "XP_029633389.1"; exon_number "8";
NC_042999.1	Gnomon	CDS	165963584	165963647	.	-	0	gene_id "LOC115209243"; db_xref "GeneID:115209243"; gbkey "CDS"; gene "LOC115209243"; ID ""; gene_name "LOC115209243"; transcript_id "XM_029777529.2"; product "multifunctional procollagen lysine hydroxylase and glycosyltransferase LH3"; protein_id "XP_029633389.1"; exon_number "7";
NC_042999.1	Gnomon	CDS	165965273	165965385	.	-	2	gene_id "LOC115209243"; db_xref "GeneID:115209243"; gbkey "CDS"; gene "LOC115209243"; ID ""; gene_name "LOC115209243"; transcript_id "XM_029777529.2"; product "multifunctional procollagen lysine hydroxylase and glycosyltransferase LH3"; protein_id "XP_029633389.1"; exon_number "6";
NC_042999.1	Gnomon	CDS	165969199	165969250	.	-	0	gene_id "LOC115209243"; db_xref "GeneID:115209243"; gbkey "CDS"; gene "LOC115209243"; ID ""; gene_name "LOC115209243"; transcript_id "XM_029777529.2"; product "multifunctional procollagen lysine hydroxylase and glycosyltransferase LH3"; protein_id "XP_029633389.1"; exon_number "5";
NC_042999.1	Gnomon	CDS	165971245	165971359	.	-	1	gene_id "LOC115209243"; db_xref "GeneID:115209243"; gbkey "CDS"; gene "LOC115209243"; ID ""; gene_name "LOC115209243"; transcript_id "XM_029777529.2"; product "multifunctional procollagen lysine hydroxylase and glycosyltransferase LH3"; protein_id "XP_029633389.1"; exon_number "4";
NC_042999.1	Gnomon	CDS	165972262	165972398	.	-	0	gene_id "LOC115209243"; db_xref "GeneID:115209243"; gbkey "CDS"; gene "LOC115209243"; ID ""; gene_name "LOC115209243"; transcript_id "XM_029777529.2"; product "multifunctional procollagen lysine hydroxylase and glycosyltransferase LH3"; protein_id "XP_029633389.1"; exon_number "3";
NC_042999.1	Gnomon	CDS	165975694	165975782	.	-	2	gene_id "LOC115209243"; db_xref "GeneID:115209243"; gbkey "CDS"; gene "LOC115209243"; ID ""; gene_name "LOC115209243"; transcript_id "XM_029777529.2"; product "multifunctional procollagen lysine hydroxylase and glycosyltransferase LH3"; protein_id "XP_029633389.1"; exon_number "2";
NC_042999.1	Gnomon	CDS	166010121	166010181	.	-	0	gene_id "LOC115209243"; db_xref "GeneID:115209243"; gbkey "CDS"; gene "LOC115209243"; ID ""; gene_name "LOC115209243"; transcript_id "XM_029777529.2"; product "multifunctional procollagen lysine hydroxylase and glycosyltransferase LH3"; protein_id "XP_029633389.1"; exon_number "1";
NC_042999.1	Gnomon	exon	165923893	165925348	.	-	.	gene_id "LOC115209243"; db_xref "GeneID:115209243"; gbkey "mRNA"; gene "LOC115209243"; ID ""; gene_name "LOC115209243"; transcript_id "XM_029777529.2"; product "multifunctional procollagen lysine hydroxylase and glycosyltransferase LH3"; exon_number "20"; model_evidence "Supporting evidence includes similarity to: 5 Proteins, and 100% coverage of the annotated genomic feature by RNAseq alignments, including 43 samples with support for all annotated introns";
```
