## Supplementary material for "Cell type diversity in a developing octopus brain": Supplementary Data 1.gtf (part 88 of 491)

```
NC_042999.1	Gnomon	exon	165927577	165927705	.	-	.	gene_id "LOC115209243"; db_xref "GeneID:115209243"; gbkey "mRNA"; gene "LOC115209243"; ID ""; gene_name "LOC115209243"; transcript_id "XM_029777529.2"; product "multifunctional procollagen lysine hydroxylase and glycosyltransferase LH3"; exon_number "19"; model_evidence "Supporting evidence includes similarity to: 5 Proteins, and 100% coverage of the annotated genomic feature by RNAseq alignments, including 43 samples with support for all annotated introns";
NC_042999.1	Gnomon	exon	165930504	165930650	.	-	.	gene_id "LOC115209243"; db_xref "GeneID:115209243"; gbkey "mRNA"; gene "LOC115209243"; ID ""; gene_name "LOC115209243"; transcript_id "XM_029777529.2"; product "multifunctional procollagen lysine hydroxylase and glycosyltransferase LH3"; exon_number "18"; model_evidence "Supporting evidence includes similarity to: 5 Proteins, and 100% coverage of the annotated genomic feature by RNAseq alignments, including 43 samples with support for all annotated introns";
NC_042999.1	Gnomon	exon	165933264	165933368	.	-	.	gene_id "LOC115209243"; db_xref "GeneID:115209243"; gbkey "mRNA"; gene "LOC115209243"; ID ""; gene_name "LOC115209243"; transcript_id "XM_029777529.2"; product "multifunctional procollagen lysine hydroxylase and glycosyltransferase LH3"; exon_number "17"; model_evidence "Supporting evidence includes similarity to: 5 Proteins, and 100% coverage of the annotated genomic feature by RNAseq alignments, including 43 samples with support for all annotated introns";
NC_042999.1	Gnomon	exon	165934688	165934756	.	-	.	gene_id "LOC115209243"; db_xref "GeneID:115209243"; gbkey "mRNA"; gene "LOC115209243"; ID ""; gene_name "LOC115209243"; transcript_id "XM_029777529.2"; product "multifunctional procollagen lysine hydroxylase and glycosyltransferase LH3"; exon_number "16"; model_evidence "Supporting evidence includes similarity to: 5 Proteins, and 100% coverage of the annotated genomic feature by RNAseq alignments, including 43 samples with support for all annotated introns";
NC_042999.1	Gnomon	exon	165939561	165939674	.	-	.	gene_id "LOC115209243"; db_xref "GeneID:115209243"; gbkey "mRNA"; gene "LOC115209243"; ID ""; gene_name "LOC115209243"; transcript_id "XM_029777529.2"; product "multifunctional procollagen lysine hydroxylase and glycosyltransferase LH3"; exon_number "15"; model_evidence "Supporting evidence includes similarity to: 5 Proteins, and 100% coverage of the annotated genomic feature by RNAseq alignments, including 43 samples with support for all annotated introns";
NC_042999.1	Gnomon	exon	165940423	165940555	.	-	.	gene_id "LOC115209243"; db_xref "GeneID:115209243"; gbkey "mRNA"; gene "LOC115209243"; ID ""; gene_name "LOC115209243"; transcript_id "XM_029777529.2"; product "multifunctional procollagen lysine hydroxylase and glycosyltransferase LH3"; exon_number "14"; model_evidence "Supporting evidence includes similarity to: 5 Proteins, and 100% coverage of the annotated genomic feature by RNAseq alignments, including 43 samples with support for all annotated introns";
NC_042999.1	Gnomon	exon	165946405	165946530	.	-	.	gene_id "LOC115209243"; db_xref "GeneID:115209243"; gbkey "mRNA"; gene "LOC115209243"; ID ""; gene_name "LOC115209243"; transcript_id "XM_029777529.2"; product "multifunctional procollagen lysine hydroxylase and glycosyltransferase LH3"; exon_number "13"; model_evidence "Supporting evidence includes similarity to: 5 Proteins, and 100% coverage of the annotated genomic feature by RNAseq alignments, including 43 samples with support for all annotated introns";
NC_042999.1	Gnomon	exon	165946721	165946822	.	-	.	gene_id "LOC115209243"; db_xref "GeneID:115209243"; gbkey "mRNA"; gene "LOC115209243"; ID ""; gene_name "LOC115209243"; transcript_id "XM_029777529.2"; product "multifunctional procollagen lysine hydroxylase and glycosyltransferase LH3"; exon_number "12"; model_evidence "Supporting evidence includes similarity to: 5 Proteins, and 100% coverage of the annotated genomic feature by RNAseq alignments, including 43 samples with support for all annotated introns";
NC_042999.1	Gnomon	exon	165949773	165949894	.	-	.	gene_id "LOC115209243"; db_xref "GeneID:115209243"; gbkey "mRNA"; gene "LOC115209243"; ID ""; gene_name "LOC115209243"; transcript_id "XM_029777529.2"; product "multifunctional procollagen lysine hydroxylase and glycosyltransferase LH3"; exon_number "11"; model_evidence "Supporting evidence includes similarity to: 5 Proteins, and 100% coverage of the annotated genomic feature by RNAseq alignments, including 43 samples with support for all annotated introns";
NC_042999.1	Gnomon	exon	165952130	165952261	.	-	.	gene_id "LOC115209243"; db_xref "GeneID:115209243"; gbkey "mRNA"; gene "LOC115209243"; ID ""; gene_name "LOC115209243"; transcript_id "XM_029777529.2"; product "multifunctional procollagen lysine hydroxylase and glycosyltransferase LH3"; exon_number "10"; model_evidence "Supporting evidence includes similarity to: 5 Proteins, and 100% coverage of the annotated genomic feature by RNAseq alignments, including 43 samples with support for all annotated introns";
NC_042999.1	Gnomon	exon	165956974	165957075	.	-	.	gene_id "LOC115209243"; db_xref "GeneID:115209243"; gbkey "mRNA"; gene "LOC115209243"; ID ""; gene_name "LOC115209243"; transcript_id "XM_029777529.2"; product "multifunctional procollagen lysine hydroxylase and glycosyltransferase LH3"; exon_number "9"; model_evidence "Supporting evidence includes similarity to: 5 Proteins, and 100% coverage of the annotated genomic feature by RNAseq alignments, including 43 samples with support for all annotated introns";
NC_042999.1	Gnomon	exon	165958685	165958782	.	-	.	gene_id "LOC115209243"; db_xref "GeneID:115209243"; gbkey "mRNA"; gene "LOC115209243"; ID ""; gene_name "LOC115209243"; transcript_id "XM_029777529.2"; product "multifunctional procollagen lysine hydroxylase and glycosyltransferase LH3"; exon_number "8"; model_evidence "Supporting evidence includes similarity to: 5 Proteins, and 100% coverage of the annotated genomic feature by RNAseq alignments, including 43 samples with support for all annotated introns";
NC_042999.1	Gnomon	exon	165963584	165963647	.	-	.	gene_id "LOC115209243"; db_xref "GeneID:115209243"; gbkey "mRNA"; gene "LOC115209243"; ID ""; gene_name "LOC115209243"; transcript_id "XM_029777529.2"; product "multifunctional procollagen lysine hydroxylase and glycosyltransferase LH3"; exon_number "7"; model_evidence "Supporting evidence includes similarity to: 5 Proteins, and 100% coverage of the annotated genomic feature by RNAseq alignments, including 43 samples with support for all annotated introns";
NC_042999.1	Gnomon	exon	165965273	165965385	.	-	.	gene_id "LOC115209243"; db_xref "GeneID:115209243"; gbkey "mRNA"; gene "LOC115209243"; ID ""; gene_name "LOC115209243"; transcript_id "XM_029777529.2"; product "multifunctional procollagen lysine hydroxylase and glycosyltransferase LH3"; exon_number "6"; model_evidence "Supporting evidence includes similarity to: 5 Proteins, and 100% coverage of the annotated genomic feature by RNAseq alignments, including 43 samples with support for all annotated introns";
NC_042999.1	Gnomon	exon	165969199	165969250	.	-	.	gene_id "LOC115209243"; db_xref "GeneID:115209243"; gbkey "mRNA"; gene "LOC115209243"; ID ""; gene_name "LOC115209243"; transcript_id "XM_029777529.2"; product "multifunctional procollagen lysine hydroxylase and glycosyltransferase LH3"; exon_number "5"; model_evidence "Supporting evidence includes similarity to: 5 Proteins, and 100% coverage of the annotated genomic feature by RNAseq alignments, including 43 samples with support for all annotated introns";
NC_042999.1	Gnomon	exon	165971245	165971359	.	-	.	gene_id "LOC115209243"; db_xref "GeneID:115209243"; gbkey "mRNA"; gene "LOC115209243"; ID ""; gene_name "LOC115209243"; transcript_id "XM_029777529.2"; product "multifunctional procollagen lysine hydroxylase and glycosyltransferase LH3"; exon_number "4"; model_evidence "Supporting evidence includes similarity to: 5 Proteins, and 100% coverage of the annotated genomic feature by RNAseq alignments, including 43 samples with support for all annotated introns";
NC_042999.1	Gnomon	exon	165972262	165972398	.	-	.	gene_id "LOC115209243"; db_xref "GeneID:115209243"; gbkey "mRNA"; gene "LOC115209243"; ID ""; gene_name "LOC115209243"; transcript_id "XM_029777529.2"; product "multifunctional procollagen lysine hydroxylase and glycosyltransferase LH3"; exon_number "3"; model_evidence "Supporting evidence includes similarity to: 5 Proteins, and 100% coverage of the annotated genomic feature by RNAseq alignments, including 43 samples with support for all annotated introns";
NC_042999.1	Gnomon	exon	165975694	165975782	.	-	.	gene_id "LOC115209243"; db_xref "GeneID:115209243"; gbkey "mRNA"; gene "LOC115209243"; ID ""; gene_name "LOC115209243"; transcript_id "XM_029777529.2"; product "multifunctional procollagen lysine hydroxylase and glycosyltransferase LH3"; exon_number "2"; model_evidence "Supporting evidence includes similarity to: 5 Proteins, and 100% coverage of the annotated genomic feature by RNAseq alignments, including 43 samples with support for all annotated introns";
NC_042999.1	Gnomon	exon	166010121	166010509	.	-	.	gene_id "LOC115209243"; db_xref "GeneID:115209243"; gbkey "mRNA"; gene "LOC115209243"; ID ""; gene_name "LOC115209243"; transcript_id "XM_029777529.2"; product "multifunctional procollagen lysine hydroxylase and glycosyltransferase LH3"; exon_number "1"; model_evidence "Supporting evidence includes similarity to: 5 Proteins, and 100% coverage of the annotated genomic feature by RNAseq alignments, including 43 samples with support for all annotated introns";
NC_042999.1	Gnomon	start_codon	166010179	166010181	.	-	0	gene_id "LOC115209243"; db_xref "GeneID:115209243"; gbkey "CDS"; gene "LOC115209243"; ID ""; gene_name "LOC115209243"; transcript_id "XM_029777529.2"; product "multifunctional procollagen lysine hydroxylase and glycosyltransferase LH3"; protein_id "XP_029633389.1"; exon_number "1";
NC_042999.1	Gnomon	stop_codon	165925193	165925195	.	-	0	gene_id "LOC115209243"; db_xref "GeneID:115209243"; gbkey "CDS"; gene "LOC115209243"; ID ""; gene_name "LOC115209243"; transcript_id "XM_029777529.2"; product "multifunctional procollagen lysine hydroxylase and glycosyltransferase LH3"; protein_id "XP_029633389.1"; exon_number "20";
NC_042999.1	Gnomon	gene	137041136	137052649	.	-	.	gene_id "LOC115209245"; db_xref "GeneID:115209245"; gbkey "Gene"; gene "LOC115209245"; gene_biotype "protein_coding"; ID ""; gene_name "LOC115209245";
NC_042999.1	PBRI~FLAMseq	transcript	137041136	137052649	.	-	.	gene_id "LOC115209245"; ID ""; gene_name "LOC115209245"; transcript_id "FLAMseq_ext~G13695.1"; uniq_trans_id "G13695.1"; three_prime_ext "3";
NC_042999.1	PBRI~FLAMseq	exon	137041139	137041298	.	-	.	gene_id "LOC115209245"; ID ""; gene_name "LOC115209245"; transcript_id "FLAMseq_ext~G13695.1"; exon_number "4"; uniq_trans_id "G13695.1";
NC_042999.1	PBRI~FLAMseq	exon	137041899	137044278	.	-	.	gene_id "LOC115209245"; ID ""; gene_name "LOC115209245"; transcript_id "FLAMseq_ext~G13695.1"; exon_number "3"; uniq_trans_id "G13695.1";
NC_042999.1	PBRI~FLAMseq	exon	137045278	137045394	.	-	.	gene_id "LOC115209245"; ID ""; gene_name "LOC115209245"; transcript_id "FLAMseq_ext~G13695.1"; exon_number "2"; uniq_trans_id "G13695.1";
NC_042999.1	PBRI~FLAMseq	exon	137052240	137052649	.	-	.	gene_id "LOC115209245"; ID ""; gene_name "LOC115209245"; transcript_id "FLAMseq_ext~G13695.1"; exon_number "1"; uniq_trans_id "G13695.1";
NC_042999.1	PBRI~FLAMseq	exon	137041136	137041298	.	-	.	gene_id "LOC115209245"; ID ""; gene_name "LOC115209245"; transcript_id "FLAMseq_ext~G13695.1"; exon_number "4"; uniq_trans_id "G13695.1"; three_prime_ext "3";
NC_042999.1	PBRI	transcript	137041139	137052649	.	-	.	gene_id "LOC115209245"; ID ""; gene_name "LOC115209245"; transcript_id "G13695.1"; uniq_trans_id "G13695.1";
NC_042999.1	PBRI	exon	137041139	137041298	.	-	.	gene_id "LOC115209245"; ID ""; gene_name "LOC115209245"; transcript_id "G13695.1"; exon_number "4"; uniq_trans_id "G13695.1";
NC_042999.1	PBRI	exon	137041899	137044278	.	-	.	gene_id "LOC115209245"; ID ""; gene_name "LOC115209245"; transcript_id "G13695.1"; exon_number "3"; uniq_trans_id "G13695.1";
NC_042999.1	PBRI	exon	137045278	137045394	.	-	.	gene_id "LOC115209245"; ID ""; gene_name "LOC115209245"; transcript_id "G13695.1"; exon_number "2"; uniq_trans_id "G13695.1";
NC_042999.1	PBRI	exon	137052240	137052649	.	-	.	gene_id "LOC115209245"; ID ""; gene_name "LOC115209245"; transcript_id "G13695.1"; exon_number "1"; uniq_trans_id "G13695.1";
NC_042999.1	PBRI	transcript	137041144	137052349	.	-	.	gene_id "LOC115209245"; ID ""; gene_name "LOC115209245"; transcript_id "G13695.5"; uniq_trans_id "G13695.5";
NC_042999.1	PBRI	exon	137041144	137041298	.	-	.	gene_id "LOC115209245"; ID ""; gene_name "LOC115209245"; transcript_id "G13695.5"; exon_number "5"; uniq_trans_id "G13695.5";
NC_042999.1	PBRI	exon	137041899	137042083	.	-	.	gene_id "LOC115209245"; ID ""; gene_name "LOC115209245"; transcript_id "G13695.5"; exon_number "4"; uniq_trans_id "G13695.5";
NC_042999.1	PBRI	exon	137044173	137044278	.	-	.	gene_id "LOC115209245"; ID ""; gene_name "LOC115209245"; transcript_id "G13695.5"; exon_number "3"; uniq_trans_id "G13695.5";
NC_042999.1	PBRI	exon	137045278	137045394	.	-	.	gene_id "LOC115209245"; ID ""; gene_name "LOC115209245"; transcript_id "G13695.5"; exon_number "2"; uniq_trans_id "G13695.5";
NC_042999.1	PBRI	exon	137049800	137052349	.	-	.	gene_id "LOC115209245"; ID ""; gene_name "LOC115209245"; transcript_id "G13695.5"; exon_number "1"; uniq_trans_id "G13695.5";
NC_042999.1	Gnomon	transcript	137041142	137052594	.	-	.	gene_id "LOC115209245"; ID "XM_029777530.2"; gene_name "LOC115209245"; transcript_id "XM_029777530.2";
NC_042999.1	Gnomon	CDS	137041167	137041298	.	-	0	gene_id "LOC115209245"; db_xref "GeneID:115209245"; gbkey "CDS"; gene "LOC115209245"; ID ""; gene_name "LOC115209245"; transcript_id "XM_029777530.2"; product "peptidyl-prolyl cis-trans isomerase B isoform X1"; protein_id "XP_029633390.1"; exon_number "5";
NC_042999.1	Gnomon	CDS	137041899	137042083	.	-	2	gene_id "LOC115209245"; db_xref "GeneID:115209245"; gbkey "CDS"; gene "LOC115209245"; ID ""; gene_name "LOC115209245"; transcript_id "XM_029777530.2"; product "peptidyl-prolyl cis-trans isomerase B isoform X1"; protein_id "XP_029633390.1"; exon_number "4";
NC_042999.1	Gnomon	CDS	137044173	137044278	.	-	0	gene_id "LOC115209245"; db_xref "GeneID:115209245"; gbkey "CDS"; gene "LOC115209245"; ID ""; gene_name "LOC115209245"; transcript_id "XM_029777530.2"; product "peptidyl-prolyl cis-trans isomerase B isoform X1"; protein_id "XP_029633390.1"; exon_number "3";
NC_042999.1	Gnomon	CDS	137045278	137045394	.	-	0	gene_id "LOC115209245"; db_xref "GeneID:115209245"; gbkey "CDS"; gene "LOC115209245"; ID ""; gene_name "LOC115209245"; transcript_id "XM_029777530.2"; product "peptidyl-prolyl cis-trans isomerase B isoform X1"; protein_id "XP_029633390.1"; exon_number "2";
NC_042999.1	Gnomon	CDS	137052240	137052395	.	-	0	gene_id "LOC115209245"; db_xref "GeneID:115209245"; gbkey "CDS"; gene "LOC115209245"; ID ""; gene_name "LOC115209245"; transcript_id "XM_029777530.2"; product "peptidyl-prolyl cis-trans isomerase B isoform X1"; protein_id "XP_029633390.1"; exon_number "1";
NC_042999.1	Gnomon	exon	137041142	137041298	.	-	.	gene_id "LOC115209245"; db_xref "GeneID:115209245"; gbkey "mRNA"; gene "LOC115209245"; ID ""; gene_name "LOC115209245"; transcript_id "XM_029777530.2"; product "peptidyl-prolyl cis-trans isomerase B, transcript variant X1"; exon_number "5"; model_evidence "Supporting evidence includes similarity to: 70 Proteins, and 100% coverage of the annotated genomic feature by RNAseq alignments, including 24 samples with support for all annotated introns";
NC_042999.1	Gnomon	exon	137041899	137042083	.	-	.	gene_id "LOC115209245"; db_xref "GeneID:115209245"; gbkey "mRNA"; gene "LOC115209245"; ID ""; gene_name "LOC115209245"; transcript_id "XM_029777530.2"; product "peptidyl-prolyl cis-trans isomerase B, transcript variant X1"; exon_number "4"; model_evidence "Supporting evidence includes similarity to: 70 Proteins, and 100% coverage of the annotated genomic feature by RNAseq alignments, including 24 samples with support for all annotated introns";
NC_042999.1	Gnomon	exon	137044173	137044278	.	-	.	gene_id "LOC115209245"; db_xref "GeneID:115209245"; gbkey "mRNA"; gene "LOC115209245"; ID ""; gene_name "LOC115209245"; transcript_id "XM_029777530.2"; product "peptidyl-prolyl cis-trans isomerase B, transcript variant X1"; exon_number "3"; model_evidence "Supporting evidence includes similarity to: 70 Proteins, and 100% coverage of the annotated genomic feature by RNAseq alignments, including 24 samples with support for all annotated introns";
NC_042999.1	Gnomon	exon	137045278	137045394	.	-	.	gene_id "LOC115209245"; db_xref "GeneID:115209245"; gbkey "mRNA"; gene "LOC115209245"; ID ""; gene_name "LOC115209245"; transcript_id "XM_029777530.2"; product "peptidyl-prolyl cis-trans isomerase B, transcript variant X1"; exon_number "2"; model_evidence "Supporting evidence includes similarity to: 70 Proteins, and 100% coverage of the annotated genomic feature by RNAseq alignments, including 24 samples with support for all annotated introns";
NC_042999.1	Gnomon	exon	137052240	137052594	.	-	.	gene_id "LOC115209245"; db_xref "GeneID:115209245"; gbkey "mRNA"; gene "LOC115209245"; ID ""; gene_name "LOC115209245"; transcript_id "XM_029777530.2"; product "peptidyl-prolyl cis-trans isomerase B, transcript variant X1"; exon_number "1"; model_evidence "Supporting evidence includes similarity to: 70 Proteins, and 100% coverage of the annotated genomic feature by RNAseq alignments, including 24 samples with support for all annotated introns";
NC_042999.1	Gnomon	start_codon	137052393	137052395	.	-	0	gene_id "LOC115209245"; db_xref "GeneID:115209245"; gbkey "CDS"; gene "LOC115209245"; ID ""; gene_name "LOC115209245"; transcript_id "XM_029777530.2"; product "peptidyl-prolyl cis-trans isomerase B isoform X1"; protein_id "XP_029633390.1"; exon_number "1";
NC_042999.1	Gnomon	stop_codon	137041164	137041166	.	-	0	gene_id "LOC115209245"; db_xref "GeneID:115209245"; gbkey "CDS"; gene "LOC115209245"; ID ""; gene_name "LOC115209245"; transcript_id "XM_029777530.2"; product "peptidyl-prolyl cis-trans isomerase B isoform X1"; protein_id "XP_029633390.1"; exon_number "5";
NC_042999.1	Gnomon	transcript	137041142	137052624	.	-	.	gene_id "LOC115209245"; ID "XM_029777531.2"; gene_name "LOC115209245"; transcript_id "XM_029777531.2";
NC_042999.1	Gnomon	CDS	137041167	137041298	.	-	0	gene_id "LOC115209245"; db_xref "GeneID:115209245"; gbkey "CDS"; gene "LOC115209245"; ID ""; gene_name "LOC115209245"; transcript_id "XM_029777531.2"; product "peptidyl-prolyl cis-trans isomerase B isoform X2"; protein_id "XP_029633391.1"; exon_number "4";
NC_042999.1	Gnomon	CDS	137041899	137042083	.	-	2	gene_id "LOC115209245"; db_xref "GeneID:115209245"; gbkey "CDS"; gene "LOC115209245"; ID ""; gene_name "LOC115209245"; transcript_id "XM_029777531.2"; product "peptidyl-prolyl cis-trans isomerase B isoform X2"; protein_id "XP_029633391.1"; exon_number "3";
NC_042999.1	Gnomon	CDS	137044173	137044278	.	-	0	gene_id "LOC115209245"; db_xref "GeneID:115209245"; gbkey "CDS"; gene "LOC115209245"; ID ""; gene_name "LOC115209245"; transcript_id "XM_029777531.2"; product "peptidyl-prolyl cis-trans isomerase B isoform X2"; protein_id "XP_029633391.1"; exon_number "2";
NC_042999.1	Gnomon	CDS	137052240	137052395	.	-	0	gene_id "LOC115209245"; db_xref "GeneID:115209245"; gbkey "CDS"; gene "LOC115209245"; ID ""; gene_name "LOC115209245"; transcript_id "XM_029777531.2"; product "peptidyl-prolyl cis-trans isomerase B isoform X2"; protein_id "XP_029633391.1"; exon_number "1";
NC_042999.1	Gnomon	exon	137041142	137041298	.	-	.	gene_id "LOC115209245"; db_xref "GeneID:115209245"; gbkey "mRNA"; gene "LOC115209245"; ID ""; gene_name "LOC115209245"; transcript_id "XM_029777531.2"; product "peptidyl-prolyl cis-trans isomerase B, transcript variant X2"; exon_number "4"; model_evidence "Supporting evidence includes similarity to: 30 Proteins, and 100% coverage of the annotated genomic feature by RNAseq alignments, including 18 samples with support for all annotated introns";
NC_042999.1	Gnomon	exon	137041899	137042083	.	-	.	gene_id "LOC115209245"; db_xref "GeneID:115209245"; gbkey "mRNA"; gene "LOC115209245"; ID ""; gene_name "LOC115209245"; transcript_id "XM_029777531.2"; product "peptidyl-prolyl cis-trans isomerase B, transcript variant X2"; exon_number "3"; model_evidence "Supporting evidence includes similarity to: 30 Proteins, and 100% coverage of the annotated genomic feature by RNAseq alignments, including 18 samples with support for all annotated introns";
NC_042999.1	Gnomon	exon	137044173	137044278	.	-	.	gene_id "LOC115209245"; db_xref "GeneID:115209245"; gbkey "mRNA"; gene "LOC115209245"; ID ""; gene_name "LOC115209245"; transcript_id "XM_029777531.2"; product "peptidyl-prolyl cis-trans isomerase B, transcript variant X2"; exon_number "2"; model_evidence "Supporting evidence includes similarity to: 30 Proteins, and 100% coverage of the annotated genomic feature by RNAseq alignments, including 18 samples with support for all annotated introns";
NC_042999.1	Gnomon	exon	137052240	137052624	.	-	.	gene_id "LOC115209245"; db_xref "GeneID:115209245"; gbkey "mRNA"; gene "LOC115209245"; ID ""; gene_name "LOC115209245"; transcript_id "XM_029777531.2"; product "peptidyl-prolyl cis-trans isomerase B, transcript variant X2"; exon_number "1"; model_evidence "Supporting evidence includes similarity to: 30 Proteins, and 100% coverage of the annotated genomic feature by RNAseq alignments, including 18 samples with support for all annotated introns";
NC_042999.1	Gnomon	start_codon	137052393	137052395	.	-	0	gene_id "LOC115209245"; db_xref "GeneID:115209245"; gbkey "CDS"; gene "LOC115209245"; ID ""; gene_name "LOC115209245"; transcript_id "XM_029777531.2"; product "peptidyl-prolyl cis-trans isomerase B isoform X2"; protein_id "XP_029633391.1"; exon_number "1";
NC_042999.1	Gnomon	stop_codon	137041164	137041166	.	-	0	gene_id "LOC115209245"; db_xref "GeneID:115209245"; gbkey "CDS"; gene "LOC115209245"; ID ""; gene_name "LOC115209245"; transcript_id "XM_029777531.2"; product "peptidyl-prolyl cis-trans isomerase B isoform X2"; protein_id "XP_029633391.1"; exon_number "4";
NC_042999.1	Gnomon	gene	142256317	142346518	.	-	.	gene_id "LOC115209246"; db_xref "GeneID:115209246"; gbkey "Gene"; gene "LOC115209246"; gene_biotype "protein_coding"; ID ""; gene_name "LOC115209246";
NC_042999.1	PBRI~FLAMseq	transcript	142256317	142323587	.	-	.	gene_id "LOC115209246"; ID ""; gene_name "LOC115209246"; transcript_id "FLAMseq_ext~G13985.1"; uniq_trans_id "G13985.1"; three_prime_ext "50120";
NC_042999.1	PBRI~FLAMseq	exon	142306437	142309964	.	-	.	gene_id "LOC115209246"; ID ""; gene_name "LOC115209246"; transcript_id "FLAMseq_ext~G13985.1"; exon_number "9"; uniq_trans_id "G13985.1";
NC_042999.1	PBRI~FLAMseq	exon	142311858	142312001	.	-	.	gene_id "LOC115209246"; ID ""; gene_name "LOC115209246"; transcript_id "FLAMseq_ext~G13985.1"; exon_number "8"; uniq_trans_id "G13985.1";
NC_042999.1	PBRI~FLAMseq	exon	142312985	142313039	.	-	.	gene_id "LOC115209246"; ID ""; gene_name "LOC115209246"; transcript_id "FLAMseq_ext~G13985.1"; exon_number "7"; uniq_trans_id "G13985.1";
NC_042999.1	PBRI~FLAMseq	exon	142313732	142313871	.	-	.	gene_id "LOC115209246"; ID ""; gene_name "LOC115209246"; transcript_id "FLAMseq_ext~G13985.1"; exon_number "6"; uniq_trans_id "G13985.1";
NC_042999.1	PBRI~FLAMseq	exon	142315529	142315682	.	-	.	gene_id "LOC115209246"; ID ""; gene_name "LOC115209246"; transcript_id "FLAMseq_ext~G13985.1"; exon_number "5"; uniq_trans_id "G13985.1";
NC_042999.1	PBRI~FLAMseq	exon	142318599	142318779	.	-	.	gene_id "LOC115209246"; ID ""; gene_name "LOC115209246"; transcript_id "FLAMseq_ext~G13985.1"; exon_number "4"; uniq_trans_id "G13985.1";
NC_042999.1	PBRI~FLAMseq	exon	142319868	142320030	.	-	.	gene_id "LOC115209246"; ID ""; gene_name "LOC115209246"; transcript_id "FLAMseq_ext~G13985.1"; exon_number "3"; uniq_trans_id "G13985.1";
NC_042999.1	PBRI~FLAMseq	exon	142322247	142322326	.	-	.	gene_id "LOC115209246"; ID ""; gene_name "LOC115209246"; transcript_id "FLAMseq_ext~G13985.1"; exon_number "2"; uniq_trans_id "G13985.1";
NC_042999.1	PBRI~FLAMseq	exon	142322465	142323587	.	-	.	gene_id "LOC115209246"; ID ""; gene_name "LOC115209246"; transcript_id "FLAMseq_ext~G13985.1"; exon_number "1"; uniq_trans_id "G13985.1";
NC_042999.1	PBRI~FLAMseq	exon	142256317	142309964	.	-	.	gene_id "LOC115209246"; ID ""; gene_name "LOC115209246"; transcript_id "FLAMseq_ext~G13985.1"; exon_number "9"; uniq_trans_id "G13985.1"; three_prime_ext "50120";
NC_042999.1	PBRI	transcript	142306437	142323587	.	-	.	gene_id "LOC115209246"; ID ""; gene_name "LOC115209246"; transcript_id "G13985.1"; uniq_trans_id "G13985.1";
NC_042999.1	PBRI	exon	142306437	142309964	.	-	.	gene_id "LOC115209246"; ID ""; gene_name "LOC115209246"; transcript_id "G13985.1"; exon_number "9"; uniq_trans_id "G13985.1";
NC_042999.1	PBRI	exon	142311858	142312001	.	-	.	gene_id "LOC115209246"; ID ""; gene_name "LOC115209246"; transcript_id "G13985.1"; exon_number "8"; uniq_trans_id "G13985.1";
NC_042999.1	PBRI	exon	142312985	142313039	.	-	.	gene_id "LOC115209246"; ID ""; gene_name "LOC115209246"; transcript_id "G13985.1"; exon_number "7"; uniq_trans_id "G13985.1";
NC_042999.1	PBRI	exon	142313732	142313871	.	-	.	gene_id "LOC115209246"; ID ""; gene_name "LOC115209246"; transcript_id "G13985.1"; exon_number "6"; uniq_trans_id "G13985.1";
NC_042999.1	PBRI	exon	142315529	142315682	.	-	.	gene_id "LOC115209246"; ID ""; gene_name "LOC115209246"; transcript_id "G13985.1"; exon_number "5"; uniq_trans_id "G13985.1";
NC_042999.1	PBRI	exon	142318599	142318779	.	-	.	gene_id "LOC115209246"; ID ""; gene_name "LOC115209246"; transcript_id "G13985.1"; exon_number "4"; uniq_trans_id "G13985.1";
NC_042999.1	PBRI	exon	142319868	142320030	.	-	.	gene_id "LOC115209246"; ID ""; gene_name "LOC115209246"; transcript_id "G13985.1"; exon_number "3"; uniq_trans_id "G13985.1";
NC_042999.1	PBRI	exon	142322247	142322326	.	-	.	gene_id "LOC115209246"; ID ""; gene_name "LOC115209246"; transcript_id "G13985.1"; exon_number "2"; uniq_trans_id "G13985.1";
NC_042999.1	PBRI	exon	142322465	142323587	.	-	.	gene_id "LOC115209246"; ID ""; gene_name "LOC115209246"; transcript_id "G13985.1"; exon_number "1"; uniq_trans_id "G13985.1";
NC_042999.1	PBRI	transcript	142306437	142346518	.	-	.	gene_id "LOC115209246"; ID ""; gene_name "LOC115209246"; transcript_id "G13985.2"; uniq_trans_id "G13985.2";
NC_042999.1	PBRI	exon	142306437	142309964	.	-	.	gene_id "LOC115209246"; ID ""; gene_name "LOC115209246"; transcript_id "G13985.2"; exon_number "13"; uniq_trans_id "G13985.2";
NC_042999.1	PBRI	exon	142311858	142312001	.	-	.	gene_id "LOC115209246"; ID ""; gene_name "LOC115209246"; transcript_id "G13985.2"; exon_number "12"; uniq_trans_id "G13985.2";
NC_042999.1	PBRI	exon	142312985	142313039	.	-	.	gene_id "LOC115209246"; ID ""; gene_name "LOC115209246"; transcript_id "G13985.2"; exon_number "11"; uniq_trans_id "G13985.2";
NC_042999.1	PBRI	exon	142313732	142313871	.	-	.	gene_id "LOC115209246"; ID ""; gene_name "LOC115209246"; transcript_id "G13985.2"; exon_number "10"; uniq_trans_id "G13985.2";
NC_042999.1	PBRI	exon	142315529	142315682	.	-	.	gene_id "LOC115209246"; ID ""; gene_name "LOC115209246"; transcript_id "G13985.2"; exon_number "9"; uniq_trans_id "G13985.2";
NC_042999.1	PBRI	exon	142318599	142318779	.	-	.	gene_id "LOC115209246"; ID ""; gene_name "LOC115209246"; transcript_id "G13985.2"; exon_number "8"; uniq_trans_id "G13985.2";
NC_042999.1	PBRI	exon	142319868	142320030	.	-	.	gene_id "LOC115209246"; ID ""; gene_name "LOC115209246"; transcript_id "G13985.2"; exon_number "7"; uniq_trans_id "G13985.2";
NC_042999.1	PBRI	exon	142322247	142322326	.	-	.	gene_id "LOC115209246"; ID ""; gene_name "LOC115209246"; transcript_id "G13985.2"; exon_number "6"; uniq_trans_id "G13985.2";
NC_042999.1	PBRI	exon	142323752	142323840	.	-	.	gene_id "LOC115209246"; ID ""; gene_name "LOC115209246"; transcript_id "G13985.2"; exon_number "5"; uniq_trans_id "G13985.2";
NC_042999.1	PBRI	exon	142327619	142327772	.	-	.	gene_id "LOC115209246"; ID ""; gene_name "LOC115209246"; transcript_id "G13985.2"; exon_number "4"; uniq_trans_id "G13985.2";
NC_042999.1	PBRI	exon	142330329	142330471	.	-	.	gene_id "LOC115209246"; ID ""; gene_name "LOC115209246"; transcript_id "G13985.2"; exon_number "3"; uniq_trans_id "G13985.2";
NC_042999.1	PBRI	exon	142345857	142346137	.	-	.	gene_id "LOC115209246"; ID ""; gene_name "LOC115209246"; transcript_id "G13985.2"; exon_number "2"; uniq_trans_id "G13985.2";
NC_042999.1	PBRI	exon	142346499	142346518	.	-	.	gene_id "LOC115209246"; ID ""; gene_name "LOC115209246"; transcript_id "G13985.2"; exon_number "1"; uniq_trans_id "G13985.2";
NC_042999.1	PBRI	transcript	142318597	142346509	.	-	.	gene_id "LOC115209246"; ID ""; gene_name "LOC115209246"; transcript_id "G13985.20"; uniq_trans_id "G13985.20";
NC_042999.1	PBRI	exon	142318597	142318779	.	-	.	gene_id "LOC115209246"; ID ""; gene_name "LOC115209246"; transcript_id "G13985.20"; exon_number "7"; uniq_trans_id "G13985.20";
NC_042999.1	PBRI	exon	142319868	142320030	.	-	.	gene_id "LOC115209246"; ID ""; gene_name "LOC115209246"; transcript_id "G13985.20"; exon_number "6"; uniq_trans_id "G13985.20";
NC_042999.1	PBRI	exon	142322247	142322326	.	-	.	gene_id "LOC115209246"; ID ""; gene_name "LOC115209246"; transcript_id "G13985.20"; exon_number "5"; uniq_trans_id "G13985.20";
NC_042999.1	PBRI	exon	142323752	142323840	.	-	.	gene_id "LOC115209246"; ID ""; gene_name "LOC115209246"; transcript_id "G13985.20"; exon_number "4"; uniq_trans_id "G13985.20";
NC_042999.1	PBRI	exon	142327619	142327772	.	-	.	gene_id "LOC115209246"; ID ""; gene_name "LOC115209246"; transcript_id "G13985.20"; exon_number "3"; uniq_trans_id "G13985.20";
NC_042999.1	PBRI	exon	142330329	142330471	.	-	.	gene_id "LOC115209246"; ID ""; gene_name "LOC115209246"; transcript_id "G13985.20"; exon_number "2"; uniq_trans_id "G13985.20";
NC_042999.1	PBRI	exon	142345857	142346509	.	-	.	gene_id "LOC115209246"; ID ""; gene_name "LOC115209246"; transcript_id "G13985.20"; exon_number "1"; uniq_trans_id "G13985.20";
NC_042999.1	Gnomon	transcript	142306437	142346517	.	-	.	gene_id "LOC115209246"; ID "XM_029777532.2"; gene_name "LOC115209246"; transcript_id "XM_029777532.2";
NC_042999.1	Gnomon	CDS	142309914	142309964	.	-	0	gene_id "LOC115209246"; db_xref "GeneID:115209246"; gbkey "CDS"; gene "LOC115209246"; ID ""; gene_name "LOC115209246"; transcript_id "XM_029777532.2"; product "protein GDAP2 homolog"; protein_id "XP_029633392.1"; exon_number "12";
NC_042999.1	Gnomon	CDS	142311858	142312001	.	-	0	gene_id "LOC115209246"; db_xref "GeneID:115209246"; gbkey "CDS"; gene "LOC115209246"; ID ""; gene_name "LOC115209246"; transcript_id "XM_029777532.2"; product "protein GDAP2 homolog"; protein_id "XP_029633392.1"; exon_number "11";
NC_042999.1	Gnomon	CDS	142312985	142313039	.	-	1	gene_id "LOC115209246"; db_xref "GeneID:115209246"; gbkey "CDS"; gene "LOC115209246"; ID ""; gene_name "LOC115209246"; transcript_id "XM_029777532.2"; product "protein GDAP2 homolog"; protein_id "XP_029633392.1"; exon_number "10";
NC_042999.1	Gnomon	CDS	142313732	142313871	.	-	0	gene_id "LOC115209246"; db_xref "GeneID:115209246"; gbkey "CDS"; gene "LOC115209246"; ID ""; gene_name "LOC115209246"; transcript_id "XM_029777532.2"; product "protein GDAP2 homolog"; protein_id "XP_029633392.1"; exon_number "9";
NC_042999.1	Gnomon	CDS	142315529	142315682	.	-	1	gene_id "LOC115209246"; db_xref "GeneID:115209246"; gbkey "CDS"; gene "LOC115209246"; ID ""; gene_name "LOC115209246"; transcript_id "XM_029777532.2"; product "protein GDAP2 homolog"; protein_id "XP_029633392.1"; exon_number "8";
NC_042999.1	Gnomon	CDS	142318599	142318779	.	-	2	gene_id "LOC115209246"; db_xref "GeneID:115209246"; gbkey "CDS"; gene "LOC115209246"; ID ""; gene_name "LOC115209246"; transcript_id "XM_029777532.2"; product "protein GDAP2 homolog"; protein_id "XP_029633392.1"; exon_number "7";
NC_042999.1	Gnomon	CDS	142319868	142320030	.	-	0	gene_id "LOC115209246"; db_xref "GeneID:115209246"; gbkey "CDS"; gene "LOC115209246"; ID ""; gene_name "LOC115209246"; transcript_id "XM_029777532.2"; product "protein GDAP2 homolog"; protein_id "XP_029633392.1"; exon_number "6";
NC_042999.1	Gnomon	CDS	142322247	142322326	.	-	2	gene_id "LOC115209246"; db_xref "GeneID:115209246"; gbkey "CDS"; gene "LOC115209246"; ID ""; gene_name "LOC115209246"; transcript_id "XM_029777532.2"; product "protein GDAP2 homolog"; protein_id "XP_029633392.1"; exon_number "5";
NC_042999.1	Gnomon	CDS	142323752	142323840	.	-	1	gene_id "LOC115209246"; db_xref "GeneID:115209246"; gbkey "CDS"; gene "LOC115209246"; ID ""; gene_name "LOC115209246"; transcript_id "XM_029777532.2"; product "protein GDAP2 homolog"; protein_id "XP_029633392.1"; exon_number "4";
NC_042999.1	Gnomon	CDS	142327619	142327772	.	-	2	gene_id "LOC115209246"; db_xref "GeneID:115209246"; gbkey "CDS"; gene "LOC115209246"; ID ""; gene_name "LOC115209246"; transcript_id "XM_029777532.2"; product "protein GDAP2 homolog"; protein_id "XP_029633392.1"; exon_number "3";
NC_042999.1	Gnomon	CDS	142330329	142330471	.	-	1	gene_id "LOC115209246"; db_xref "GeneID:115209246"; gbkey "CDS"; gene "LOC115209246"; ID ""; gene_name "LOC115209246"; transcript_id "XM_029777532.2"; product "protein GDAP2 homolog"; protein_id "XP_029633392.1"; exon_number "2";
NC_042999.1	Gnomon	CDS	142345857	142346014	.	-	0	gene_id "LOC115209246"; db_xref "GeneID:115209246"; gbkey "CDS"; gene "LOC115209246"; ID ""; gene_name "LOC115209246"; transcript_id "XM_029777532.2"; product "protein GDAP2 homolog"; protein_id "XP_029633392.1"; exon_number "1";
NC_042999.1	Gnomon	exon	142306437	142309964	.	-	.	gene_id "LOC115209246"; db_xref "GeneID:115209246"; gbkey "mRNA"; gene "LOC115209246"; ID ""; gene_name "LOC115209246"; transcript_id "XM_029777532.2"; product "protein GDAP2 homolog"; exon_number "12"; model_evidence "Supporting evidence includes similarity to: 9 Proteins, and 100% coverage of the annotated genomic feature by RNAseq alignments, including 42 samples with support for all annotated introns";
NC_042999.1	Gnomon	exon	142311858	142312001	.	-	.	gene_id "LOC115209246"; db_xref "GeneID:115209246"; gbkey "mRNA"; gene "LOC115209246"; ID ""; gene_name "LOC115209246"; transcript_id "XM_029777532.2"; product "protein GDAP2 homolog"; exon_number "11"; model_evidence "Supporting evidence includes similarity to: 9 Proteins, and 100% coverage of the annotated genomic feature by RNAseq alignments, including 42 samples with support for all annotated introns";
NC_042999.1	Gnomon	exon	142312985	142313039	.	-	.	gene_id "LOC115209246"; db_xref "GeneID:115209246"; gbkey "mRNA"; gene "LOC115209246"; ID ""; gene_name "LOC115209246"; transcript_id "XM_029777532.2"; product "protein GDAP2 homolog"; exon_number "10"; model_evidence "Supporting evidence includes similarity to: 9 Proteins, and 100% coverage of the annotated genomic feature by RNAseq alignments, including 42 samples with support for all annotated introns";
NC_042999.1	Gnomon	exon	142313732	142313871	.	-	.	gene_id "LOC115209246"; db_xref "GeneID:115209246"; gbkey "mRNA"; gene "LOC115209246"; ID ""; gene_name "LOC115209246"; transcript_id "XM_029777532.2"; product "protein GDAP2 homolog"; exon_number "9"; model_evidence "Supporting evidence includes similarity to: 9 Proteins, and 100% coverage of the annotated genomic feature by RNAseq alignments, including 42 samples with support for all annotated introns";
NC_042999.1	Gnomon	exon	142315529	142315682	.	-	.	gene_id "LOC115209246"; db_xref "GeneID:115209246"; gbkey "mRNA"; gene "LOC115209246"; ID ""; gene_name "LOC115209246"; transcript_id "XM_029777532.2"; product "protein GDAP2 homolog"; exon_number "8"; model_evidence "Supporting evidence includes similarity to: 9 Proteins, and 100% coverage of the annotated genomic feature by RNAseq alignments, including 42 samples with support for all annotated introns";
NC_042999.1	Gnomon	exon	142318599	142318779	.	-	.	gene_id "LOC115209246"; db_xref "GeneID:115209246"; gbkey "mRNA"; gene "LOC115209246"; ID ""; gene_name "LOC115209246"; transcript_id "XM_029777532.2"; product "protein GDAP2 homolog"; exon_number "7"; model_evidence "Supporting evidence includes similarity to: 9 Proteins, and 100% coverage of the annotated genomic feature by RNAseq alignments, including 42 samples with support for all annotated introns";
NC_042999.1	Gnomon	exon	142319868	142320030	.	-	.	gene_id "LOC115209246"; db_xref "GeneID:115209246"; gbkey "mRNA"; gene "LOC115209246"; ID ""; gene_name "LOC115209246"; transcript_id "XM_029777532.2"; product "protein GDAP2 homolog"; exon_number "6"; model_evidence "Supporting evidence includes similarity to: 9 Proteins, and 100% coverage of the annotated genomic feature by RNAseq alignments, including 42 samples with support for all annotated introns";
NC_042999.1	Gnomon	exon	142322247	142322326	.	-	.	gene_id "LOC115209246"; db_xref "GeneID:115209246"; gbkey "mRNA"; gene "LOC115209246"; ID ""; gene_name "LOC115209246"; transcript_id "XM_029777532.2"; product "protein GDAP2 homolog"; exon_number "5"; model_evidence "Supporting evidence includes similarity to: 9 Proteins, and 100% coverage of the annotated genomic feature by RNAseq alignments, including 42 samples with support for all annotated introns";
NC_042999.1	Gnomon	exon	142323752	142323840	.	-	.	gene_id "LOC115209246"; db_xref "GeneID:115209246"; gbkey "mRNA"; gene "LOC115209246"; ID ""; gene_name "LOC115209246"; transcript_id "XM_029777532.2"; product "protein GDAP2 homolog"; exon_number "4"; model_evidence "Supporting evidence includes similarity to: 9 Proteins, and 100% coverage of the annotated genomic feature by RNAseq alignments, including 42 samples with support for all annotated introns";
NC_042999.1	Gnomon	exon	142327619	142327772	.	-	.	gene_id "LOC115209246"; db_xref "GeneID:115209246"; gbkey "mRNA"; gene "LOC115209246"; ID ""; gene_name "LOC115209246"; transcript_id "XM_029777532.2"; product "protein GDAP2 homolog"; exon_number "3"; model_evidence "Supporting evidence includes similarity to: 9 Proteins, and 100% coverage of the annotated genomic feature by RNAseq alignments, including 42 samples with support for all annotated introns";
NC_042999.1	Gnomon	exon	142330329	142330471	.	-	.	gene_id "LOC115209246"; db_xref "GeneID:115209246"; gbkey "mRNA"; gene "LOC115209246"; ID ""; gene_name "LOC115209246"; transcript_id "XM_029777532.2"; product "protein GDAP2 homolog"; exon_number "2"; model_evidence "Supporting evidence includes similarity to: 9 Proteins, and 100% coverage of the annotated genomic feature by RNAseq alignments, including 42 samples with support for all annotated introns";
NC_042999.1	Gnomon	exon	142345857	142346517	.	-	.	gene_id "LOC115209246"; db_xref "GeneID:115209246"; gbkey "mRNA"; gene "LOC115209246"; ID ""; gene_name "LOC115209246"; transcript_id "XM_029777532.2"; product "protein GDAP2 homolog"; exon_number "1"; model_evidence "Supporting evidence includes similarity to: 9 Proteins, and 100% coverage of the annotated genomic feature by RNAseq alignments, including 42 samples with support for all annotated introns";
NC_042999.1	Gnomon	start_codon	142346012	142346014	.	-	0	gene_id "LOC115209246"; db_xref "GeneID:115209246"; gbkey "CDS"; gene "LOC115209246"; ID ""; gene_name "LOC115209246"; transcript_id "XM_029777532.2"; product "protein GDAP2 homolog"; protein_id "XP_029633392.1"; exon_number "1";
NC_042999.1	Gnomon	stop_codon	142309911	142309913	.	-	0	gene_id "LOC115209246"; db_xref "GeneID:115209246"; gbkey "CDS"; gene "LOC115209246"; ID ""; gene_name "LOC115209246"; transcript_id "XM_029777532.2"; product "protein GDAP2 homolog"; protein_id "XP_029633392.1"; exon_number "12";
NC_042999.1	Gnomon	gene	137057841	137068289	.	+	.	gene_id "LOC115209247"; db_xref "GeneID:115209247"; gbkey "Gene"; gene "LOC115209247"; gene_biotype "protein_coding"; ID ""; gene_name "LOC115209247";
NC_042999.1	Gnomon~FLAMseq	transcript	137057881	137068289	.	+	.	gene_id "LOC115209247"; ID "XM_029777533.2"; gene_name "LOC115209247"; transcript_id "FLAMseq_ext~XM_029777533.2"; three_prime_ext "6";
NC_042999.1	Gnomon~FLAMseq	exon	137057881	137058217	.	+	.	gene_id "LOC115209247"; db_xref "GeneID:115209247"; gbkey "mRNA"; gene "LOC115209247"; ID ""; gene_name "LOC115209247"; transcript_id "FLAMseq_ext~XM_029777533.2"; product "peptidyl-prolyl cis-trans isomerase B-like, transcript variant X1"; exon_number "1"; model_evidence "Supporting evidence includes similarity to: 65 Proteins, and 100% coverage of the annotated genomic feature by RNAseq alignments, including 46 samples with support for all annotated introns";
NC_042999.1	Gnomon~FLAMseq	exon	137063788	137063904	.	+	.	gene_id "LOC115209247"; db_xref "GeneID:115209247"; gbkey "mRNA"; gene "LOC115209247"; ID ""; gene_name "LOC115209247"; transcript_id "FLAMseq_ext~XM_029777533.2"; product "peptidyl-prolyl cis-trans isomerase B-like, transcript variant X1"; exon_number "2"; model_evidence "Supporting evidence includes similarity to: 65 Proteins, and 100% coverage of the annotated genomic feature by RNAseq alignments, including 46 samples with support for all annotated introns";
NC_042999.1	Gnomon~FLAMseq	exon	137064903	137065008	.	+	.	gene_id "LOC115209247"; db_xref "GeneID:115209247"; gbkey "mRNA"; gene "LOC115209247"; ID ""; gene_name "LOC115209247"; transcript_id "FLAMseq_ext~XM_029777533.2"; product "peptidyl-prolyl cis-trans isomerase B-like, transcript variant X1"; exon_number "3"; model_evidence "Supporting evidence includes similarity to: 65 Proteins, and 100% coverage of the annotated genomic feature by RNAseq alignments, including 46 samples with support for all annotated introns";
NC_042999.1	Gnomon~FLAMseq	exon	137067245	137067429	.	+	.	gene_id "LOC115209247"; db_xref "GeneID:115209247"; gbkey "mRNA"; gene "LOC115209247"; ID ""; gene_name "LOC115209247"; transcript_id "FLAMseq_ext~XM_029777533.2"; product "peptidyl-prolyl cis-trans isomerase B-like, transcript variant X1"; exon_number "4"; model_evidence "Supporting evidence includes similarity to: 65 Proteins, and 100% coverage of the annotated genomic feature by RNAseq alignments, including 46 samples with support for all annotated introns";
NC_042999.1	Gnomon~FLAMseq	exon	137068127	137068283	.	+	.	gene_id "LOC115209247"; db_xref "GeneID:115209247"; gbkey "mRNA"; gene "LOC115209247"; ID ""; gene_name "LOC115209247"; transcript_id "FLAMseq_ext~XM_029777533.2"; product "peptidyl-prolyl cis-trans isomerase B-like, transcript variant X1"; exon_number "5"; model_evidence "Supporting evidence includes similarity to: 65 Proteins, and 100% coverage of the annotated genomic feature by RNAseq alignments, including 46 samples with support for all annotated introns";
NC_042999.1	Gnomon~FLAMseq	exon	137068127	137068289	.	+	.	gene_id "LOC115209247"; db_xref "GeneID:115209247"; gbkey "mRNA"; gene "LOC115209247"; ID ""; gene_name "LOC115209247"; transcript_id "FLAMseq_ext~XM_029777533.2"; product "peptidyl-prolyl cis-trans isomerase B-like"; exon_number "5"; model_evidence "Supporting evidence includes similarity to: 65 Proteins, and 100% coverage of the annotated genomic feature by RNAseq alignments"; three_prime_ext "6";
NC_042999.1	PBRI	transcript	137058038	137068281	.	+	.	gene_id "LOC115209247"; ID ""; gene_name "LOC115209247"; transcript_id "G13696.2"; uniq_trans_id "G13696.2";
NC_042999.1	PBRI	exon	137058038	137058217	.	+	.	gene_id "LOC115209247"; ID ""; gene_name "LOC115209247"; transcript_id "G13696.2"; exon_number "1"; uniq_trans_id "G13696.2";
NC_042999.1	PBRI	exon	137063788	137063904	.	+	.	gene_id "LOC115209247"; ID ""; gene_name "LOC115209247"; transcript_id "G13696.2"; exon_number "2"; uniq_trans_id "G13696.2";
NC_042999.1	PBRI	exon	137064903	137067429	.	+	.	gene_id "LOC115209247"; ID ""; gene_name "LOC115209247"; transcript_id "G13696.2"; exon_number "3"; uniq_trans_id "G13696.2";
NC_042999.1	PBRI	exon	137068127	137068281	.	+	.	gene_id "LOC115209247"; ID ""; gene_name "LOC115209247"; transcript_id "G13696.2"; exon_number "4"; uniq_trans_id "G13696.2";
NC_042999.1	Gnomon	transcript	137057881	137068283	.	+	.	gene_id "LOC115209247"; ID "XM_029777533.2"; gene_name "LOC115209247"; transcript_id "XM_029777533.2";
NC_042999.1	Gnomon	CDS	137058062	137058217	.	+	0	gene_id "LOC115209247"; db_xref "GeneID:115209247"; gbkey "CDS"; gene "LOC115209247"; ID ""; gene_name "LOC115209247"; transcript_id "XM_029777533.2"; product "peptidyl-prolyl cis-trans isomerase B-like isoform X1"; protein_id "XP_029633393.1"; exon_number "1";
NC_042999.1	Gnomon	CDS	137063788	137063904	.	+	0	gene_id "LOC115209247"; db_xref "GeneID:115209247"; gbkey "CDS"; gene "LOC115209247"; ID ""; gene_name "LOC115209247"; transcript_id "XM_029777533.2"; product "peptidyl-prolyl cis-trans isomerase B-like isoform X1"; protein_id "XP_029633393.1"; exon_number "2";
NC_042999.1	Gnomon	CDS	137064903	137065008	.	+	0	gene_id "LOC115209247"; db_xref "GeneID:115209247"; gbkey "CDS"; gene "LOC115209247"; ID ""; gene_name "LOC115209247"; transcript_id "XM_029777533.2"; product "peptidyl-prolyl cis-trans isomerase B-like isoform X1"; protein_id "XP_029633393.1"; exon_number "3";
NC_042999.1	Gnomon	CDS	137067245	137067429	.	+	2	gene_id "LOC115209247"; db_xref "GeneID:115209247"; gbkey "CDS"; gene "LOC115209247"; ID ""; gene_name "LOC115209247"; transcript_id "XM_029777533.2"; product "peptidyl-prolyl cis-trans isomerase B-like isoform X1"; protein_id "XP_029633393.1"; exon_number "4";
NC_042999.1	Gnomon	CDS	137068127	137068258	.	+	0	gene_id "LOC115209247"; db_xref "GeneID:115209247"; gbkey "CDS"; gene "LOC115209247"; ID ""; gene_name "LOC115209247"; transcript_id "XM_029777533.2"; product "peptidyl-prolyl cis-trans isomerase B-like isoform X1"; protein_id "XP_029633393.1"; exon_number "5";
NC_042999.1	Gnomon	exon	137057881	137058217	.	+	.	gene_id "LOC115209247"; db_xref "GeneID:115209247"; gbkey "mRNA"; gene "LOC115209247"; ID ""; gene_name "LOC115209247"; transcript_id "XM_029777533.2"; product "peptidyl-prolyl cis-trans isomerase B-like, transcript variant X1"; exon_number "1"; model_evidence "Supporting evidence includes similarity to: 65 Proteins, and 100% coverage of the annotated genomic feature by RNAseq alignments, including 46 samples with support for all annotated introns";
NC_042999.1	Gnomon	exon	137063788	137063904	.	+	.	gene_id "LOC115209247"; db_xref "GeneID:115209247"; gbkey "mRNA"; gene "LOC115209247"; ID ""; gene_name "LOC115209247"; transcript_id "XM_029777533.2"; product "peptidyl-prolyl cis-trans isomerase B-like, transcript variant X1"; exon_number "2"; model_evidence "Supporting evidence includes similarity to: 65 Proteins, and 100% coverage of the annotated genomic feature by RNAseq alignments, including 46 samples with support for all annotated introns";
NC_042999.1	Gnomon	exon	137064903	137065008	.	+	.	gene_id "LOC115209247"; db_xref "GeneID:115209247"; gbkey "mRNA"; gene "LOC115209247"; ID ""; gene_name "LOC115209247"; transcript_id "XM_029777533.2"; product "peptidyl-prolyl cis-trans isomerase B-like, transcript variant X1"; exon_number "3"; model_evidence "Supporting evidence includes similarity to: 65 Proteins, and 100% coverage of the annotated genomic feature by RNAseq alignments, including 46 samples with support for all annotated introns";
NC_042999.1	Gnomon	exon	137067245	137067429	.	+	.	gene_id "LOC115209247"; db_xref "GeneID:115209247"; gbkey "mRNA"; gene "LOC115209247"; ID ""; gene_name "LOC115209247"; transcript_id "XM_029777533.2"; product "peptidyl-prolyl cis-trans isomerase B-like, transcript variant X1"; exon_number "4"; model_evidence "Supporting evidence includes similarity to: 65 Proteins, and 100% coverage of the annotated genomic feature by RNAseq alignments, including 46 samples with support for all annotated introns";
NC_042999.1	Gnomon	exon	137068127	137068283	.	+	.	gene_id "LOC115209247"; db_xref "GeneID:115209247"; gbkey "mRNA"; gene "LOC115209247"; ID ""; gene_name "LOC115209247"; transcript_id "XM_029777533.2"; product "peptidyl-prolyl cis-trans isomerase B-like, transcript variant X1"; exon_number "5"; model_evidence "Supporting evidence includes similarity to: 65 Proteins, and 100% coverage of the annotated genomic feature by RNAseq alignments, including 46 samples with support for all annotated introns";
NC_042999.1	Gnomon	start_codon	137058062	137058064	.	+	0	gene_id "LOC115209247"; db_xref "GeneID:115209247"; gbkey "CDS"; gene "LOC115209247"; ID ""; gene_name "LOC115209247"; transcript_id "XM_029777533.2"; product "peptidyl-prolyl cis-trans isomerase B-like isoform X1"; protein_id "XP_029633393.1"; exon_number "1";
NC_042999.1	Gnomon	stop_codon	137068259	137068261	.	+	0	gene_id "LOC115209247"; db_xref "GeneID:115209247"; gbkey "CDS"; gene "LOC115209247"; ID ""; gene_name "LOC115209247"; transcript_id "XM_029777533.2"; product "peptidyl-prolyl cis-trans isomerase B-like isoform X1"; protein_id "XP_029633393.1"; exon_number "5";
NC_042999.1	Gnomon	transcript	137057841	137068283	.	+	.	gene_id "LOC115209247"; ID "XM_029777534.2"; gene_name "LOC115209247"; transcript_id "XM_029777534.2";
NC_042999.1	Gnomon	CDS	137058062	137058217	.	+	0	gene_id "LOC115209247"; db_xref "GeneID:115209247"; gbkey "CDS"; gene "LOC115209247"; ID ""; gene_name "LOC115209247"; transcript_id "XM_029777534.2"; product "peptidyl-prolyl cis-trans isomerase B-like isoform X2"; protein_id "XP_029633394.1"; exon_number "1";
NC_042999.1	Gnomon	CDS	137064903	137065008	.	+	0	gene_id "LOC115209247"; db_xref "GeneID:115209247"; gbkey "CDS"; gene "LOC115209247"; ID ""; gene_name "LOC115209247"; transcript_id "XM_029777534.2"; product "peptidyl-prolyl cis-trans isomerase B-like isoform X2"; protein_id "XP_029633394.1"; exon_number "2";
NC_042999.1	Gnomon	CDS	137067245	137067429	.	+	2	gene_id "LOC115209247"; db_xref "GeneID:115209247"; gbkey "CDS"; gene "LOC115209247"; ID ""; gene_name "LOC115209247"; transcript_id "XM_029777534.2"; product "peptidyl-prolyl cis-trans isomerase B-like isoform X2"; protein_id "XP_029633394.1"; exon_number "3";
NC_042999.1	Gnomon	CDS	137068127	137068258	.	+	0	gene_id "LOC115209247"; db_xref "GeneID:115209247"; gbkey "CDS"; gene "LOC115209247"; ID ""; gene_name "LOC115209247"; transcript_id "XM_029777534.2"; product "peptidyl-prolyl cis-trans isomerase B-like isoform X2"; protein_id "XP_029633394.1"; exon_number "4";
NC_042999.1	Gnomon	exon	137057841	137058217	.	+	.	gene_id "LOC115209247"; db_xref "GeneID:115209247"; gbkey "mRNA"; gene "LOC115209247"; ID ""; gene_name "LOC115209247"; transcript_id "XM_029777534.2"; product "peptidyl-prolyl cis-trans isomerase B-like, transcript variant X2"; exon_number "1"; model_evidence "Supporting evidence includes similarity to: 27 Proteins, and 100% coverage of the annotated genomic feature by RNAseq alignments, including 26 samples with support for all annotated introns";
NC_042999.1	Gnomon	exon	137064903	137065008	.	+	.	gene_id "LOC115209247"; db_xref "GeneID:115209247"; gbkey "mRNA"; gene "LOC115209247"; ID ""; gene_name "LOC115209247"; transcript_id "XM_029777534.2"; product "peptidyl-prolyl cis-trans isomerase B-like, transcript variant X2"; exon_number "2"; model_evidence "Supporting evidence includes similarity to: 27 Proteins, and 100% coverage of the annotated genomic feature by RNAseq alignments, including 26 samples with support for all annotated introns";
NC_042999.1	Gnomon	exon	137067245	137067429	.	+	.	gene_id "LOC115209247"; db_xref "GeneID:115209247"; gbkey "mRNA"; gene "LOC115209247"; ID ""; gene_name "LOC115209247"; transcript_id "XM_029777534.2"; product "peptidyl-prolyl cis-trans isomerase B-like, transcript variant X2"; exon_number "3"; model_evidence "Supporting evidence includes similarity to: 27 Proteins, and 100% coverage of the annotated genomic feature by RNAseq alignments, including 26 samples with support for all annotated introns";
NC_042999.1	Gnomon	exon	137068127	137068283	.	+	.	gene_id "LOC115209247"; db_xref "GeneID:115209247"; gbkey "mRNA"; gene "LOC115209247"; ID ""; gene_name "LOC115209247"; transcript_id "XM_029777534.2"; product "peptidyl-prolyl cis-trans isomerase B-like, transcript variant X2"; exon_number "4"; model_evidence "Supporting evidence includes similarity to: 27 Proteins, and 100% coverage of the annotated genomic feature by RNAseq alignments, including 26 samples with support for all annotated introns";
NC_042999.1	Gnomon	start_codon	137058062	137058064	.	+	0	gene_id "LOC115209247"; db_xref "GeneID:115209247"; gbkey "CDS"; gene "LOC115209247"; ID ""; gene_name "LOC115209247"; transcript_id "XM_029777534.2"; product "peptidyl-prolyl cis-trans isomerase B-like isoform X2"; protein_id "XP_029633394.1"; exon_number "1";
NC_042999.1	Gnomon	stop_codon	137068259	137068261	.	+	0	gene_id "LOC115209247"; db_xref "GeneID:115209247"; gbkey "CDS"; gene "LOC115209247"; ID ""; gene_name "LOC115209247"; transcript_id "XM_029777534.2"; product "peptidyl-prolyl cis-trans isomerase B-like isoform X2"; protein_id "XP_029633394.1"; exon_number "4";
NC_042999.1	Gnomon	gene	56750322	56840007	.	-	.	gene_id "LOC115209249"; db_xref "GeneID:115209249"; gbkey "Gene"; gene "LOC115209249"; gene_biotype "protein_coding"; ID ""; gene_name "LOC115209249";
NC_042999.1	PBRI~FLAMseq~Covext	transcript	56750322	56833067	.	-	.	gene_id "LOC115209249"; ID ""; gene_name "LOC115209249"; transcript_id "Covext~FLAMseq_ext~G11457.7"; uniq_trans_id "G11457.7"; three_prime_ext "47796";
NC_042999.1	Covext	exon	56798127	56799240	.	-	.	gene_id "LOC115209249"; ID ""; gene_name "LOC115209249"; transcript_id "Covext~FLAMseq_ext~G11457.7"; exon_number "6"; uniq_trans_id "G11457.7";
NC_042999.1	Covext	exon	56801019	56801182	.	-	.	gene_id "LOC115209249"; ID ""; gene_name "LOC115209249"; transcript_id "Covext~FLAMseq_ext~G11457.7"; exon_number "5"; uniq_trans_id "G11457.7";
NC_042999.1	Covext	exon	56827355	56827475	.	-	.	gene_id "LOC115209249"; ID ""; gene_name "LOC115209249"; transcript_id "Covext~FLAMseq_ext~G11457.7"; exon_number "4"; uniq_trans_id "G11457.7";
NC_042999.1	Covext	exon	56829855	56829916	.	-	.	gene_id "LOC115209249"; ID ""; gene_name "LOC115209249"; transcript_id "Covext~FLAMseq_ext~G11457.7"; exon_number "3"; uniq_trans_id "G11457.7";
NC_042999.1	Covext	exon	56832605	56832743	.	-	.	gene_id "LOC115209249"; ID ""; gene_name "LOC115209249"; transcript_id "Covext~FLAMseq_ext~G11457.7"; exon_number "2"; uniq_trans_id "G11457.7";
NC_042999.1	Covext	exon	56832990	56833067	.	-	.	gene_id "LOC115209249"; ID ""; gene_name "LOC115209249"; transcript_id "Covext~FLAMseq_ext~G11457.7"; exon_number "1"; uniq_trans_id "G11457.7";
NC_042999.1	Covext	exon	56750331	56799240	.	-	.	gene_id "LOC115209249"; ID ""; gene_name "LOC115209249"; transcript_id "Covext~FLAMseq_ext~G11457.7"; exon_number "6"; uniq_trans_id "G11457.7"; three_prime_ext "47796";
NC_042999.1	Covext	exon	56750322	56799240	.	-	.	gene_id "LOC115209249"; ID ""; gene_name "LOC115209249"; transcript_id "Covext~FLAMseq_ext~G11457.7"; exon_number "6"; uniq_trans_id "G11457.7"; three_prime_ext "9";
NC_042999.1	PBRI~FLAMseq	transcript	56750331	56833067	.	-	.	gene_id "LOC115209249"; ID ""; gene_name "LOC115209249"; transcript_id "FLAMseq_ext~G11457.7"; uniq_trans_id "G11457.7"; three_prime_ext "47796";
NC_042999.1	PBRI~FLAMseq	exon	56798127	56799240	.	-	.	gene_id "LOC115209249"; ID ""; gene_name "LOC115209249"; transcript_id "FLAMseq_ext~G11457.7"; exon_number "6"; uniq_trans_id "G11457.7";
NC_042999.1	PBRI~FLAMseq	exon	56801019	56801182	.	-	.	gene_id "LOC115209249"; ID ""; gene_name "LOC115209249"; transcript_id "FLAMseq_ext~G11457.7"; exon_number "5"; uniq_trans_id "G11457.7";
NC_042999.1	PBRI~FLAMseq	exon	56827355	56827475	.	-	.	gene_id "LOC115209249"; ID ""; gene_name "LOC115209249"; transcript_id "FLAMseq_ext~G11457.7"; exon_number "4"; uniq_trans_id "G11457.7";
NC_042999.1	PBRI~FLAMseq	exon	56829855	56829916	.	-	.	gene_id "LOC115209249"; ID ""; gene_name "LOC115209249"; transcript_id "FLAMseq_ext~G11457.7"; exon_number "3"; uniq_trans_id "G11457.7";
NC_042999.1	PBRI~FLAMseq	exon	56832605	56832743	.	-	.	gene_id "LOC115209249"; ID ""; gene_name "LOC115209249"; transcript_id "FLAMseq_ext~G11457.7"; exon_number "2"; uniq_trans_id "G11457.7";
NC_042999.1	PBRI~FLAMseq	exon	56832990	56833067	.	-	.	gene_id "LOC115209249"; ID ""; gene_name "LOC115209249"; transcript_id "FLAMseq_ext~G11457.7"; exon_number "1"; uniq_trans_id "G11457.7";
NC_042999.1	PBRI~FLAMseq	exon	56750331	56799240	.	-	.	gene_id "LOC115209249"; ID ""; gene_name "LOC115209249"; transcript_id "FLAMseq_ext~G11457.7"; exon_number "6"; uniq_trans_id "G11457.7"; three_prime_ext "47796";
NC_042999.1	PBRI	transcript	56798127	56833067	.	-	.	gene_id "LOC115209249"; ID ""; gene_name "LOC115209249"; transcript_id "G11457.7"; uniq_trans_id "G11457.7";
NC_042999.1	PBRI	exon	56798127	56799240	.	-	.	gene_id "LOC115209249"; ID ""; gene_name "LOC115209249"; transcript_id "G11457.7"; exon_number "6"; uniq_trans_id "G11457.7";
NC_042999.1	PBRI	exon	56801019	56801182	.	-	.	gene_id "LOC115209249"; ID ""; gene_name "LOC115209249"; transcript_id "G11457.7"; exon_number "5"; uniq_trans_id "G11457.7";
NC_042999.1	PBRI	exon	56827355	56827475	.	-	.	gene_id "LOC115209249"; ID ""; gene_name "LOC115209249"; transcript_id "G11457.7"; exon_number "4"; uniq_trans_id "G11457.7";
NC_042999.1	PBRI	exon	56829855	56829916	.	-	.	gene_id "LOC115209249"; ID ""; gene_name "LOC115209249"; transcript_id "G11457.7"; exon_number "3"; uniq_trans_id "G11457.7";
NC_042999.1	PBRI	exon	56832605	56832743	.	-	.	gene_id "LOC115209249"; ID ""; gene_name "LOC115209249"; transcript_id "G11457.7"; exon_number "2"; uniq_trans_id "G11457.7";
NC_042999.1	PBRI	exon	56832990	56833067	.	-	.	gene_id "LOC115209249"; ID ""; gene_name "LOC115209249"; transcript_id "G11457.7"; exon_number "1"; uniq_trans_id "G11457.7";
NC_042999.1	Gnomon	transcript	56815647	56840006	.	-	.	gene_id "LOC115209249"; ID "XM_029777535.2"; gene_name "LOC115209249"; transcript_id "XM_029777535.2";
NC_042999.1	Gnomon	CDS	56815811	56816565	.	-	2	gene_id "LOC115209249"; db_xref "GeneID:115209249"; gbkey "CDS"; gene "LOC115209249"; ID ""; gene_name "LOC115209249"; transcript_id "XM_029777535.2"; product "zinc finger protein 112-like isoform X3"; protein_id "XP_029633395.1"; exon_number "6";
NC_042999.1	Gnomon	CDS	56827355	56827475	.	-	0	gene_id "LOC115209249"; db_xref "GeneID:115209249"; gbkey "CDS"; gene "LOC115209249"; ID ""; gene_name "LOC115209249"; transcript_id "XM_029777535.2"; product "zinc finger protein 112-like isoform X3"; protein_id "XP_029633395.1"; exon_number "5";
NC_042999.1	Gnomon	CDS	56829855	56829916	.	-	2	gene_id "LOC115209249"; db_xref "GeneID:115209249"; gbkey "CDS"; gene "LOC115209249"; ID ""; gene_name "LOC115209249"; transcript_id "XM_029777535.2"; product "zinc finger protein 112-like isoform X3"; protein_id "XP_029633395.1"; exon_number "4";
NC_042999.1	Gnomon	CDS	56832605	56832743	.	-	0	gene_id "LOC115209249"; db_xref "GeneID:115209249"; gbkey "CDS"; gene "LOC115209249"; ID ""; gene_name "LOC115209249"; transcript_id "XM_029777535.2"; product "zinc finger protein 112-like isoform X3"; protein_id "XP_029633395.1"; exon_number "3";
NC_042999.1	Gnomon	CDS	56832990	56833184	.	-	0	gene_id "LOC115209249"; db_xref "GeneID:115209249"; gbkey "CDS"; gene "LOC115209249"; ID ""; gene_name "LOC115209249"; transcript_id "XM_029777535.2"; product "zinc finger protein 112-like isoform X3"; protein_id "XP_029633395.1"; exon_number "2";
NC_042999.1	Gnomon	CDS	56839631	56839828	.	-	0	gene_id "LOC115209249"; db_xref "GeneID:115209249"; gbkey "CDS"; gene "LOC115209249"; ID ""; gene_name "LOC115209249"; transcript_id "XM_029777535.2"; product "zinc finger protein 112-like isoform X3"; protein_id "XP_029633395.1"; exon_number "1";
NC_042999.1	Gnomon	exon	56815647	56816565	.	-	.	gene_id "LOC115209249"; db_xref "GeneID:115209249"; gbkey "mRNA"; gene "LOC115209249"; ID ""; gene_name "LOC115209249"; transcript_id "XM_029777535.2"; product "non-homologous end-joining factor 1-like, transcript variant X3"; exon_number "6"; model_evidence "Supporting evidence includes similarity to: 3 Proteins, and 100% coverage of the annotated genomic feature by RNAseq alignments, including 43 samples with support for all annotated introns";
NC_042999.1	Gnomon	exon	56827355	56827475	.	-	.	gene_id "LOC115209249"; db_xref "GeneID:115209249"; gbkey "mRNA"; gene "LOC115209249"; ID ""; gene_name "LOC115209249"; transcript_id "XM_029777535.2"; product "non-homologous end-joining factor 1-like, transcript variant X3"; exon_number "5"; model_evidence "Supporting evidence includes similarity to: 3 Proteins, and 100% coverage of the annotated genomic feature by RNAseq alignments, including 43 samples with support for all annotated introns";
NC_042999.1	Gnomon	exon	56829855	56829916	.	-	.	gene_id "LOC115209249"; db_xref "GeneID:115209249"; gbkey "mRNA"; gene "LOC115209249"; ID ""; gene_name "LOC115209249"; transcript_id "XM_029777535.2"; product "non-homologous end-joining factor 1-like, transcript variant X3"; exon_number "4"; model_evidence "Supporting evidence includes similarity to: 3 Proteins, and 100% coverage of the annotated genomic feature by RNAseq alignments, including 43 samples with support for all annotated introns";
NC_042999.1	Gnomon	exon	56832605	56832743	.	-	.	gene_id "LOC115209249"; db_xref "GeneID:115209249"; gbkey "mRNA"; gene "LOC115209249"; ID ""; gene_name "LOC115209249"; transcript_id "XM_029777535.2"; product "non-homologous end-joining factor 1-like, transcript variant X3"; exon_number "3"; model_evidence "Supporting evidence includes similarity to: 3 Proteins, and 100% coverage of the annotated genomic feature by RNAseq alignments, including 43 samples with support for all annotated introns";
NC_042999.1	Gnomon	exon	56832990	56833184	.	-	.	gene_id "LOC115209249"; db_xref "GeneID:115209249"; gbkey "mRNA"; gene "LOC115209249"; ID ""; gene_name "LOC115209249"; transcript_id "XM_029777535.2"; product "non-homologous end-joining factor 1-like, transcript variant X3"; exon_number "2"; model_evidence "Supporting evidence includes similarity to: 3 Proteins, and 100% coverage of the annotated genomic feature by RNAseq alignments, including 43 samples with support for all annotated introns";
NC_042999.1	Gnomon	exon	56839631	56840006	.	-	.	gene_id "LOC115209249"; db_xref "GeneID:115209249"; gbkey "mRNA"; gene "LOC115209249"; ID ""; gene_name "LOC115209249"; transcript_id "XM_029777535.2"; product "non-homologous end-joining factor 1-like, transcript variant X3"; exon_number "1"; model_evidence "Supporting evidence includes similarity to: 3 Proteins, and 100% coverage of the annotated genomic feature by RNAseq alignments, including 43 samples with support for all annotated introns";
NC_042999.1	Gnomon	start_codon	56839826	56839828	.	-	0	gene_id "LOC115209249"; db_xref "GeneID:115209249"; gbkey "CDS"; gene "LOC115209249"; ID ""; gene_name "LOC115209249"; transcript_id "XM_029777535.2"; product "zinc finger protein 112-like isoform X3"; protein_id "XP_029633395.1"; exon_number "1";
NC_042999.1	Gnomon	stop_codon	56815808	56815810	.	-	0	gene_id "LOC115209249"; db_xref "GeneID:115209249"; gbkey "CDS"; gene "LOC115209249"; ID ""; gene_name "LOC115209249"; transcript_id "XM_029777535.2"; product "zinc finger protein 112-like isoform X3"; protein_id "XP_029633395.1"; exon_number "6";
NC_042999.1	Gnomon	transcript	56798810	56840003	.	-	.	gene_id "LOC115209249"; ID "XM_029777536.2"; gene_name "LOC115209249"; transcript_id "XM_029777536.2";
NC_042999.1	Gnomon	CDS	56799151	56799240	.	-	0	gene_id "LOC115209249"; db_xref "GeneID:115209249"; gbkey "CDS"; gene "LOC115209249"; ID ""; gene_name "LOC115209249"; transcript_id "XM_029777536.2"; product "non-homologous end-joining factor 1-like isoform X4"; protein_id "XP_029633396.1"; exon_number "7";
NC_042999.1	Gnomon	CDS	56801019	56801182	.	-	2	gene_id "LOC115209249"; db_xref "GeneID:115209249"; gbkey "CDS"; gene "LOC115209249"; ID ""; gene_name "LOC115209249"; transcript_id "XM_029777536.2"; product "non-homologous end-joining factor 1-like isoform X4"; protein_id "XP_029633396.1"; exon_number "6";
NC_042999.1	Gnomon	CDS	56827355	56827475	.	-	0	gene_id "LOC115209249"; db_xref "GeneID:115209249"; gbkey "CDS"; gene "LOC115209249"; ID ""; gene_name "LOC115209249"; transcript_id "XM_029777536.2"; product "non-homologous end-joining factor 1-like isoform X4"; protein_id "XP_029633396.1"; exon_number "5";
NC_042999.1	Gnomon	CDS	56829855	56829916	.	-	2	gene_id "LOC115209249"; db_xref "GeneID:115209249"; gbkey "CDS"; gene "LOC115209249"; ID ""; gene_name "LOC115209249"; transcript_id "XM_029777536.2"; product "non-homologous end-joining factor 1-like isoform X4"; protein_id "XP_029633396.1"; exon_number "4";
NC_042999.1	Gnomon	CDS	56832605	56832743	.	-	0	gene_id "LOC115209249"; db_xref "GeneID:115209249"; gbkey "CDS"; gene "LOC115209249"; ID ""; gene_name "LOC115209249"; transcript_id "XM_029777536.2"; product "non-homologous end-joining factor 1-like isoform X4"; protein_id "XP_029633396.1"; exon_number "3";
NC_042999.1	Gnomon	CDS	56832990	56833184	.	-	0	gene_id "LOC115209249"; db_xref "GeneID:115209249"; gbkey "CDS"; gene "LOC115209249"; ID ""; gene_name "LOC115209249"; transcript_id "XM_029777536.2"; product "non-homologous end-joining factor 1-like isoform X4"; protein_id "XP_029633396.1"; exon_number "2";
NC_042999.1	Gnomon	CDS	56839631	56839828	.	-	0	gene_id "LOC115209249"; db_xref "GeneID:115209249"; gbkey "CDS"; gene "LOC115209249"; ID ""; gene_name "LOC115209249"; transcript_id "XM_029777536.2"; product "non-homologous end-joining factor 1-like isoform X4"; protein_id "XP_029633396.1"; exon_number "1";
NC_042999.1	Gnomon	exon	56798810	56799240	.	-	.	gene_id "LOC115209249"; db_xref "GeneID:115209249"; gbkey "mRNA"; gene "LOC115209249"; ID ""; gene_name "LOC115209249"; transcript_id "XM_029777536.2"; product "non-homologous end-joining factor 1-like, transcript variant X5"; exon_number "7"; model_evidence "Supporting evidence includes similarity to: 3 Proteins, and 100% coverage of the annotated genomic feature by RNAseq alignments, including 45 samples with support for all annotated introns";
NC_042999.1	Gnomon	exon	56801019	56801182	.	-	.	gene_id "LOC115209249"; db_xref "GeneID:115209249"; gbkey "mRNA"; gene "LOC115209249"; ID ""; gene_name "LOC115209249"; transcript_id "XM_029777536.2"; product "non-homologous end-joining factor 1-like, transcript variant X5"; exon_number "6"; model_evidence "Supporting evidence includes similarity to: 3 Proteins, and 100% coverage of the annotated genomic feature by RNAseq alignments, including 45 samples with support for all annotated introns";
NC_042999.1	Gnomon	exon	56827355	56827475	.	-	.	gene_id "LOC115209249"; db_xref "GeneID:115209249"; gbkey "mRNA"; gene "LOC115209249"; ID ""; gene_name "LOC115209249"; transcript_id "XM_029777536.2"; product "non-homologous end-joining factor 1-like, transcript variant X5"; exon_number "5"; model_evidence "Supporting evidence includes similarity to: 3 Proteins, and 100% coverage of the annotated genomic feature by RNAseq alignments, including 45 samples with support for all annotated introns";
NC_042999.1	Gnomon	exon	56829855	56829916	.	-	.	gene_id "LOC115209249"; db_xref "GeneID:115209249"; gbkey "mRNA"; gene "LOC115209249"; ID ""; gene_name "LOC115209249"; transcript_id "XM_029777536.2"; product "non-homologous end-joining factor 1-like, transcript variant X5"; exon_number "4"; model_evidence "Supporting evidence includes similarity to: 3 Proteins, and 100% coverage of the annotated genomic feature by RNAseq alignments, including 45 samples with support for all annotated introns";
NC_042999.1	Gnomon	exon	56832605	56832743	.	-	.	gene_id "LOC115209249"; db_xref "GeneID:115209249"; gbkey "mRNA"; gene "LOC115209249"; ID ""; gene_name "LOC115209249"; transcript_id "XM_029777536.2"; product "non-homologous end-joining factor 1-like, transcript variant X5"; exon_number "3"; model_evidence "Supporting evidence includes similarity to: 3 Proteins, and 100% coverage of the annotated genomic feature by RNAseq alignments, including 45 samples with support for all annotated introns";
NC_042999.1	Gnomon	exon	56832990	56833184	.	-	.	gene_id "LOC115209249"; db_xref "GeneID:115209249"; gbkey "mRNA"; gene "LOC115209249"; ID ""; gene_name "LOC115209249"; transcript_id "XM_029777536.2"; product "non-homologous end-joining factor 1-like, transcript variant X5"; exon_number "2"; model_evidence "Supporting evidence includes similarity to: 3 Proteins, and 100% coverage of the annotated genomic feature by RNAseq alignments, including 45 samples with support for all annotated introns";
NC_042999.1	Gnomon	exon	56839631	56840003	.	-	.	gene_id "LOC115209249"; db_xref "GeneID:115209249"; gbkey "mRNA"; gene "LOC115209249"; ID ""; gene_name "LOC115209249"; transcript_id "XM_029777536.2"; product "non-homologous end-joining factor 1-like, transcript variant X5"; exon_number "1"; model_evidence "Supporting evidence includes similarity to: 3 Proteins, and 100% coverage of the annotated genomic feature by RNAseq alignments, including 45 samples with support for all annotated introns";
NC_042999.1	Gnomon	start_codon	56839826	56839828	.	-	0	gene_id "LOC115209249"; db_xref "GeneID:115209249"; gbkey "CDS"; gene "LOC115209249"; ID ""; gene_name "LOC115209249"; transcript_id "XM_029777536.2"; product "non-homologous end-joining factor 1-like isoform X4"; protein_id "XP_029633396.1"; exon_number "1";
NC_042999.1	Gnomon	stop_codon	56799148	56799150	.	-	0	gene_id "LOC115209249"; db_xref "GeneID:115209249"; gbkey "CDS"; gene "LOC115209249"; ID ""; gene_name "LOC115209249"; transcript_id "XM_029777536.2"; product "non-homologous end-joining factor 1-like isoform X4"; protein_id "XP_029633396.1"; exon_number "7";
NC_042999.1	Gnomon	transcript	56811998	56840007	.	-	.	gene_id "LOC115209249"; ID "XM_036501003.1"; gene_name "LOC115209249"; transcript_id "XM_036501003.1";
NC_042999.1	Gnomon	CDS	56815293	56815461	.	-	1	gene_id "LOC115209249"; db_xref "GeneID:115209249"; gbkey "CDS"; gene "LOC115209249"; ID ""; gene_name "LOC115209249"; transcript_id "XM_036501003.1"; product "zinc finger protein 112-like isoform X1"; protein_id "XP_036356896.1"; exon_number "7";
NC_042999.1	Gnomon	CDS	56815869	56816565	.	-	2	gene_id "LOC115209249"; db_xref "GeneID:115209249"; gbkey "CDS"; gene "LOC115209249"; ID ""; gene_name "LOC115209249"; transcript_id "XM_036501003.1"; product "zinc finger protein 112-like isoform X1"; protein_id "XP_036356896.1"; exon_number "6";
NC_042999.1	Gnomon	CDS	56827355	56827475	.	-	0	gene_id "LOC115209249"; db_xref "GeneID:115209249"; gbkey "CDS"; gene "LOC115209249"; ID ""; gene_name "LOC115209249"; transcript_id "XM_036501003.1"; product "zinc finger protein 112-like isoform X1"; protein_id "XP_036356896.1"; exon_number "5";
NC_042999.1	Gnomon	CDS	56829855	56829916	.	-	2	gene_id "LOC115209249"; db_xref "GeneID:115209249"; gbkey "CDS"; gene "LOC115209249"; ID ""; gene_name "LOC115209249"; transcript_id "XM_036501003.1"; product "zinc finger protein 112-like isoform X1"; protein_id "XP_036356896.1"; exon_number "4";
NC_042999.1	Gnomon	CDS	56832605	56832743	.	-	0	gene_id "LOC115209249"; db_xref "GeneID:115209249"; gbkey "CDS"; gene "LOC115209249"; ID ""; gene_name "LOC115209249"; transcript_id "XM_036501003.1"; product "zinc finger protein 112-like isoform X1"; protein_id "XP_036356896.1"; exon_number "3";
NC_042999.1	Gnomon	CDS	56832990	56833184	.	-	0	gene_id "LOC115209249"; db_xref "GeneID:115209249"; gbkey "CDS"; gene "LOC115209249"; ID ""; gene_name "LOC115209249"; transcript_id "XM_036501003.1"; product "zinc finger protein 112-like isoform X1"; protein_id "XP_036356896.1"; exon_number "2";
NC_042999.1	Gnomon	CDS	56839631	56839828	.	-	0	gene_id "LOC115209249"; db_xref "GeneID:115209249"; gbkey "CDS"; gene "LOC115209249"; ID ""; gene_name "LOC115209249"; transcript_id "XM_036501003.1"; product "zinc finger protein 112-like isoform X1"; protein_id "XP_036356896.1"; exon_number "1";
NC_042999.1	Gnomon	exon	56811998	56815461	.	-	.	gene_id "LOC115209249"; db_xref "GeneID:115209249"; gbkey "mRNA"; gene "LOC115209249"; ID ""; gene_name "LOC115209249"; transcript_id "XM_036501003.1"; product "non-homologous end-joining factor 1-like, transcript variant X1"; exon_number "7"; model_evidence "Supporting evidence includes similarity to: 3 Proteins, and 100% coverage of the annotated genomic feature by RNAseq alignments, including 14 samples with support for all annotated introns";
NC_042999.1	Gnomon	exon	56815869	56816565	.	-	.	gene_id "LOC115209249"; db_xref "GeneID:115209249"; gbkey "mRNA"; gene "LOC115209249"; ID ""; gene_name "LOC115209249"; transcript_id "XM_036501003.1"; product "non-homologous end-joining factor 1-like, transcript variant X1"; exon_number "6"; model_evidence "Supporting evidence includes similarity to: 3 Proteins, and 100% coverage of the annotated genomic feature by RNAseq alignments, including 14 samples with support for all annotated introns";
NC_042999.1	Gnomon	exon	56827355	56827475	.	-	.	gene_id "LOC115209249"; db_xref "GeneID:115209249"; gbkey "mRNA"; gene "LOC115209249"; ID ""; gene_name "LOC115209249"; transcript_id "XM_036501003.1"; product "non-homologous end-joining factor 1-like, transcript variant X1"; exon_number "5"; model_evidence "Supporting evidence includes similarity to: 3 Proteins, and 100% coverage of the annotated genomic feature by RNAseq alignments, including 14 samples with support for all annotated introns";
NC_042999.1	Gnomon	exon	56829855	56829916	.	-	.	gene_id "LOC115209249"; db_xref "GeneID:115209249"; gbkey "mRNA"; gene "LOC115209249"; ID ""; gene_name "LOC115209249"; transcript_id "XM_036501003.1"; product "non-homologous end-joining factor 1-like, transcript variant X1"; exon_number "4"; model_evidence "Supporting evidence includes similarity to: 3 Proteins, and 100% coverage of the annotated genomic feature by RNAseq alignments, including 14 samples with support for all annotated introns";
NC_042999.1	Gnomon	exon	56832605	56832743	.	-	.	gene_id "LOC115209249"; db_xref "GeneID:115209249"; gbkey "mRNA"; gene "LOC115209249"; ID ""; gene_name "LOC115209249"; transcript_id "XM_036501003.1"; product "non-homologous end-joining factor 1-like, transcript variant X1"; exon_number "3"; model_evidence "Supporting evidence includes similarity to: 3 Proteins, and 100% coverage of the annotated genomic feature by RNAseq alignments, including 14 samples with support for all annotated introns";
NC_042999.1	Gnomon	exon	56832990	56833184	.	-	.	gene_id "LOC115209249"; db_xref "GeneID:115209249"; gbkey "mRNA"; gene "LOC115209249"; ID ""; gene_name "LOC115209249"; transcript_id "XM_036501003.1"; product "non-homologous end-joining factor 1-like, transcript variant X1"; exon_number "2"; model_evidence "Supporting evidence includes similarity to: 3 Proteins, and 100% coverage of the annotated genomic feature by RNAseq alignments, including 14 samples with support for all annotated introns";
NC_042999.1	Gnomon	exon	56839631	56840007	.	-	.	gene_id "LOC115209249"; db_xref "GeneID:115209249"; gbkey "mRNA"; gene "LOC115209249"; ID ""; gene_name "LOC115209249"; transcript_id "XM_036501003.1"; product "non-homologous end-joining factor 1-like, transcript variant X1"; exon_number "1"; model_evidence "Supporting evidence includes similarity to: 3 Proteins, and 100% coverage of the annotated genomic feature by RNAseq alignments, including 14 samples with support for all annotated introns";
NC_042999.1	Gnomon	start_codon	56839826	56839828	.	-	0	gene_id "LOC115209249"; db_xref "GeneID:115209249"; gbkey "CDS"; gene "LOC115209249"; ID ""; gene_name "LOC115209249"; transcript_id "XM_036501003.1"; product "zinc finger protein 112-like isoform X1"; protein_id "XP_036356896.1"; exon_number "1";
NC_042999.1	Gnomon	stop_codon	56815290	56815292	.	-	0	gene_id "LOC115209249"; db_xref "GeneID:115209249"; gbkey "CDS"; gene "LOC115209249"; ID ""; gene_name "LOC115209249"; transcript_id "XM_036501003.1"; product "zinc finger protein 112-like isoform X1"; protein_id "XP_036356896.1"; exon_number "7";
NC_042999.1	Gnomon	transcript	56811998	56840007	.	-	.	gene_id "LOC115209249"; ID "XM_036501004.1"; gene_name "LOC115209249"; transcript_id "XM_036501004.1";
NC_042999.1	Gnomon	CDS	56815293	56815489	.	-	2	gene_id "LOC115209249"; db_xref "GeneID:115209249"; gbkey "CDS"; gene "LOC115209249"; ID ""; gene_name "LOC115209249"; transcript_id "XM_036501004.1"; product "zinc finger protein 69 homolog isoform X2"; protein_id "XP_036356897.1"; exon_number "7";
NC_042999.1	Gnomon	CDS	56815897	56816565	.	-	2	gene_id "LOC115209249"; db_xref "GeneID:115209249"; gbkey "CDS"; gene "LOC115209249"; ID ""; gene_name "LOC115209249"; transcript_id "XM_036501004.1"; product "zinc finger protein 69 homolog isoform X2"; protein_id "XP_036356897.1"; exon_number "6";
NC_042999.1	Gnomon	CDS	56827355	56827475	.	-	0	gene_id "LOC115209249"; db_xref "GeneID:115209249"; gbkey "CDS"; gene "LOC115209249"; ID ""; gene_name "LOC115209249"; transcript_id "XM_036501004.1"; product "zinc finger protein 69 homolog isoform X2"; protein_id "XP_036356897.1"; exon_number "5";
NC_042999.1	Gnomon	CDS	56829855	56829916	.	-	2	gene_id "LOC115209249"; db_xref "GeneID:115209249"; gbkey "CDS"; gene "LOC115209249"; ID ""; gene_name "LOC115209249"; transcript_id "XM_036501004.1"; product "zinc finger protein 69 homolog isoform X2"; protein_id "XP_036356897.1"; exon_number "4";
NC_042999.1	Gnomon	CDS	56832605	56832743	.	-	0	gene_id "LOC115209249"; db_xref "GeneID:115209249"; gbkey "CDS"; gene "LOC115209249"; ID ""; gene_name "LOC115209249"; transcript_id "XM_036501004.1"; product "zinc finger protein 69 homolog isoform X2"; protein_id "XP_036356897.1"; exon_number "3";
NC_042999.1	Gnomon	CDS	56832990	56833184	.	-	0	gene_id "LOC115209249"; db_xref "GeneID:115209249"; gbkey "CDS"; gene "LOC115209249"; ID ""; gene_name "LOC115209249"; transcript_id "XM_036501004.1"; product "zinc finger protein 69 homolog isoform X2"; protein_id "XP_036356897.1"; exon_number "2";
NC_042999.1	Gnomon	CDS	56839631	56839828	.	-	0	gene_id "LOC115209249"; db_xref "GeneID:115209249"; gbkey "CDS"; gene "LOC115209249"; ID ""; gene_name "LOC115209249"; transcript_id "XM_036501004.1"; product "zinc finger protein 69 homolog isoform X2"; protein_id "XP_036356897.1"; exon_number "1";
NC_042999.1	Gnomon	exon	56811998	56815489	.	-	.	gene_id "LOC115209249"; db_xref "GeneID:115209249"; gbkey "mRNA"; gene "LOC115209249"; ID ""; gene_name "LOC115209249"; transcript_id "XM_036501004.1"; product "non-homologous end-joining factor 1-like, transcript variant X2"; exon_number "7"; model_evidence "Supporting evidence includes similarity to: 3 Proteins, and 100% coverage of the annotated genomic feature by RNAseq alignments, including 11 samples with support for all annotated introns";
NC_042999.1	Gnomon	exon	56815897	56816565	.	-	.	gene_id "LOC115209249"; db_xref "GeneID:115209249"; gbkey "mRNA"; gene "LOC115209249"; ID ""; gene_name "LOC115209249"; transcript_id "XM_036501004.1"; product "non-homologous end-joining factor 1-like, transcript variant X2"; exon_number "6"; model_evidence "Supporting evidence includes similarity to: 3 Proteins, and 100% coverage of the annotated genomic feature by RNAseq alignments, including 11 samples with support for all annotated introns";
NC_042999.1	Gnomon	exon	56827355	56827475	.	-	.	gene_id "LOC115209249"; db_xref "GeneID:115209249"; gbkey "mRNA"; gene "LOC115209249"; ID ""; gene_name "LOC115209249"; transcript_id "XM_036501004.1"; product "non-homologous end-joining factor 1-like, transcript variant X2"; exon_number "5"; model_evidence "Supporting evidence includes similarity to: 3 Proteins, and 100% coverage of the annotated genomic feature by RNAseq alignments, including 11 samples with support for all annotated introns";
NC_042999.1	Gnomon	exon	56829855	56829916	.	-	.	gene_id "LOC115209249"; db_xref "GeneID:115209249"; gbkey "mRNA"; gene "LOC115209249"; ID ""; gene_name "LOC115209249"; transcript_id "XM_036501004.1"; product "non-homologous end-joining factor 1-like, transcript variant X2"; exon_number "4"; model_evidence "Supporting evidence includes similarity to: 3 Proteins, and 100% coverage of the annotated genomic feature by RNAseq alignments, including 11 samples with support for all annotated introns";
NC_042999.1	Gnomon	exon	56832605	56832743	.	-	.	gene_id "LOC115209249"; db_xref "GeneID:115209249"; gbkey "mRNA"; gene "LOC115209249"; ID ""; gene_name "LOC115209249"; transcript_id "XM_036501004.1"; product "non-homologous end-joining factor 1-like, transcript variant X2"; exon_number "3"; model_evidence "Supporting evidence includes similarity to: 3 Proteins, and 100% coverage of the annotated genomic feature by RNAseq alignments, including 11 samples with support for all annotated introns";
NC_042999.1	Gnomon	exon	56832990	56833184	.	-	.	gene_id "LOC115209249"; db_xref "GeneID:115209249"; gbkey "mRNA"; gene "LOC115209249"; ID ""; gene_name "LOC115209249"; transcript_id "XM_036501004.1"; product "non-homologous end-joining factor 1-like, transcript variant X2"; exon_number "2"; model_evidence "Supporting evidence includes similarity to: 3 Proteins, and 100% coverage of the annotated genomic feature by RNAseq alignments, including 11 samples with support for all annotated introns";
NC_042999.1	Gnomon	exon	56839631	56840007	.	-	.	gene_id "LOC115209249"; db_xref "GeneID:115209249"; gbkey "mRNA"; gene "LOC115209249"; ID ""; gene_name "LOC115209249"; transcript_id "XM_036501004.1"; product "non-homologous end-joining factor 1-like, transcript variant X2"; exon_number "1"; model_evidence "Supporting evidence includes similarity to: 3 Proteins, and 100% coverage of the annotated genomic feature by RNAseq alignments, including 11 samples with support for all annotated introns";
NC_042999.1	Gnomon	start_codon	56839826	56839828	.	-	0	gene_id "LOC115209249"; db_xref "GeneID:115209249"; gbkey "CDS"; gene "LOC115209249"; ID ""; gene_name "LOC115209249"; transcript_id "XM_036501004.1"; product "zinc finger protein 69 homolog isoform X2"; protein_id "XP_036356897.1"; exon_number "1";
NC_042999.1	Gnomon	stop_codon	56815290	56815292	.	-	0	gene_id "LOC115209249"; db_xref "GeneID:115209249"; gbkey "CDS"; gene "LOC115209249"; ID ""; gene_name "LOC115209249"; transcript_id "XM_036501004.1"; product "zinc finger protein 69 homolog isoform X2"; protein_id "XP_036356897.1"; exon_number "7";
NC_042999.1	Gnomon	transcript	56815342	56840006	.	-	.	gene_id "LOC115209249"; ID "XM_036501005.1"; gene_name "LOC115209249"; transcript_id "XM_036501005.1";
NC_042999.1	Gnomon	CDS	56815811	56816565	.	-	2	gene_id "LOC115209249"; db_xref "GeneID:115209249"; gbkey "CDS"; gene "LOC115209249"; ID ""; gene_name "LOC115209249"; transcript_id "XM_036501005.1"; product "zinc finger protein 112-like isoform X3"; protein_id "XP_036356898.1"; exon_number "6";
NC_042999.1	Gnomon	CDS	56827355	56827475	.	-	0	gene_id "LOC115209249"; db_xref "GeneID:115209249"; gbkey "CDS"; gene "LOC115209249"; ID ""; gene_name "LOC115209249"; transcript_id "XM_036501005.1"; product "zinc finger protein 112-like isoform X3"; protein_id "XP_036356898.1"; exon_number "5";
NC_042999.1	Gnomon	CDS	56829855	56829916	.	-	2	gene_id "LOC115209249"; db_xref "GeneID:115209249"; gbkey "CDS"; gene "LOC115209249"; ID ""; gene_name "LOC115209249"; transcript_id "XM_036501005.1"; product "zinc finger protein 112-like isoform X3"; protein_id "XP_036356898.1"; exon_number "4";
NC_042999.1	Gnomon	CDS	56832605	56832743	.	-	0	gene_id "LOC115209249"; db_xref "GeneID:115209249"; gbkey "CDS"; gene "LOC115209249"; ID ""; gene_name "LOC115209249"; transcript_id "XM_036501005.1"; product "zinc finger protein 112-like isoform X3"; protein_id "XP_036356898.1"; exon_number "3";
NC_042999.1	Gnomon	CDS	56832990	56833184	.	-	0	gene_id "LOC115209249"; db_xref "GeneID:115209249"; gbkey "CDS"; gene "LOC115209249"; ID ""; gene_name "LOC115209249"; transcript_id "XM_036501005.1"; product "zinc finger protein 112-like isoform X3"; protein_id "XP_036356898.1"; exon_number "2";
NC_042999.1	Gnomon	CDS	56839631	56839828	.	-	0	gene_id "LOC115209249"; db_xref "GeneID:115209249"; gbkey "CDS"; gene "LOC115209249"; ID ""; gene_name "LOC115209249"; transcript_id "XM_036501005.1"; product "zinc finger protein 112-like isoform X3"; protein_id "XP_036356898.1"; exon_number "1";
NC_042999.1	Gnomon	exon	56815342	56815375	.	-	.	gene_id "LOC115209249"; db_xref "GeneID:115209249"; gbkey "mRNA"; gene "LOC115209249"; ID ""; gene_name "LOC115209249"; transcript_id "XM_036501005.1"; product "non-homologous end-joining factor 1-like, transcript variant X4"; exon_number "7"; model_evidence "Supporting evidence includes similarity to: 3 Proteins, and 100% coverage of the annotated genomic feature by RNAseq alignments, including 12 samples with support for all annotated introns";
NC_042999.1	Gnomon	exon	56815783	56816565	.	-	.	gene_id "LOC115209249"; db_xref "GeneID:115209249"; gbkey "mRNA"; gene "LOC115209249"; ID ""; gene_name "LOC115209249"; transcript_id "XM_036501005.1"; product "non-homologous end-joining factor 1-like, transcript variant X4"; exon_number "6"; model_evidence "Supporting evidence includes similarity to: 3 Proteins, and 100% coverage of the annotated genomic feature by RNAseq alignments, including 12 samples with support for all annotated introns";
NC_042999.1	Gnomon	exon	56827355	56827475	.	-	.	gene_id "LOC115209249"; db_xref "GeneID:115209249"; gbkey "mRNA"; gene "LOC115209249"; ID ""; gene_name "LOC115209249"; transcript_id "XM_036501005.1"; product "non-homologous end-joining factor 1-like, transcript variant X4"; exon_number "5"; model_evidence "Supporting evidence includes similarity to: 3 Proteins, and 100% coverage of the annotated genomic feature by RNAseq alignments, including 12 samples with support for all annotated introns";
NC_042999.1	Gnomon	exon	56829855	56829916	.	-	.	gene_id "LOC115209249"; db_xref "GeneID:115209249"; gbkey "mRNA"; gene "LOC115209249"; ID ""; gene_name "LOC115209249"; transcript_id "XM_036501005.1"; product "non-homologous end-joining factor 1-like, transcript variant X4"; exon_number "4"; model_evidence "Supporting evidence includes similarity to: 3 Proteins, and 100% coverage of the annotated genomic feature by RNAseq alignments, including 12 samples with support for all annotated introns";
NC_042999.1	Gnomon	exon	56832605	56832743	.	-	.	gene_id "LOC115209249"; db_xref "GeneID:115209249"; gbkey "mRNA"; gene "LOC115209249"; ID ""; gene_name "LOC115209249"; transcript_id "XM_036501005.1"; product "non-homologous end-joining factor 1-like, transcript variant X4"; exon_number "3"; model_evidence "Supporting evidence includes similarity to: 3 Proteins, and 100% coverage of the annotated genomic feature by RNAseq alignments, including 12 samples with support for all annotated introns";
NC_042999.1	Gnomon	exon	56832990	56833184	.	-	.	gene_id "LOC115209249"; db_xref "GeneID:115209249"; gbkey "mRNA"; gene "LOC115209249"; ID ""; gene_name "LOC115209249"; transcript_id "XM_036501005.1"; product "non-homologous end-joining factor 1-like, transcript variant X4"; exon_number "2"; model_evidence "Supporting evidence includes similarity to: 3 Proteins, and 100% coverage of the annotated genomic feature by RNAseq alignments, including 12 samples with support for all annotated introns";
NC_042999.1	Gnomon	exon	56839631	56840006	.	-	.	gene_id "LOC115209249"; db_xref "GeneID:115209249"; gbkey "mRNA"; gene "LOC115209249"; ID ""; gene_name "LOC115209249"; transcript_id "XM_036501005.1"; product "non-homologous end-joining factor 1-like, transcript variant X4"; exon_number "1"; model_evidence "Supporting evidence includes similarity to: 3 Proteins, and 100% coverage of the annotated genomic feature by RNAseq alignments, including 12 samples with support for all annotated introns";
NC_042999.1	Gnomon	start_codon	56839826	56839828	.	-	0	gene_id "LOC115209249"; db_xref "GeneID:115209249"; gbkey "CDS"; gene "LOC115209249"; ID ""; gene_name "LOC115209249"; transcript_id "XM_036501005.1"; product "zinc finger protein 112-like isoform X3"; protein_id "XP_036356898.1"; exon_number "1";
NC_042999.1	Gnomon	stop_codon	56815808	56815810	.	-	0	gene_id "LOC115209249"; db_xref "GeneID:115209249"; gbkey "CDS"; gene "LOC115209249"; ID ""; gene_name "LOC115209249"; transcript_id "XM_036501005.1"; product "zinc finger protein 112-like isoform X3"; protein_id "XP_036356898.1"; exon_number "6";
NC_042999.1	Gnomon	gene	77132590	77174832	.	-	.	gene_id "LOC115209250"; db_xref "GeneID:115209250"; gbkey "Gene"; gene "LOC115209250"; gene_biotype "protein_coding"; ID ""; gene_name "LOC115209250";
NC_042999.1	Gnomon~FLAMseq~Covext	transcript	77132590	77174832	.	-	.	gene_id "LOC115209250"; ID "XM_029777538.2"; gene_name "LOC115209250"; transcript_id "Covext~FLAMseq_ext~XM_029777538.2"; three_prime_ext "280";
NC_042999.1	Covext	exon	77134856	77136480	.	-	.	gene_id "LOC115209250"; db_xref "GeneID:115209250"; gbkey "mRNA"; gene "LOC115209250"; ID ""; gene_name "LOC115209250"; transcript_id "Covext~FLAMseq_ext~XM_029777538.2"; product "uncharacterized LOC115209250, transcript variant X1"; exon_number "6"; model_evidence "Supporting evidence includes similarity to: 100% coverage of the annotated genomic feature by RNAseq alignments, including 44 samples with support for all annotated introns";
NC_042999.1	Covext	exon	77139875	77140066	.	-	.	gene_id "LOC115209250"; db_xref "GeneID:115209250"; gbkey "mRNA"; gene "LOC115209250"; ID ""; gene_name "LOC115209250"; transcript_id "Covext~FLAMseq_ext~XM_029777538.2"; product "uncharacterized LOC115209250, transcript variant X1"; exon_number "5"; model_evidence "Supporting evidence includes similarity to: 100% coverage of the annotated genomic feature by RNAseq alignments, including 44 samples with support for all annotated introns";
NC_042999.1	Covext	exon	77142439	77142724	.	-	.	gene_id "LOC115209250"; db_xref "GeneID:115209250"; gbkey "mRNA"; gene "LOC115209250"; ID ""; gene_name "LOC115209250"; transcript_id "Covext~FLAMseq_ext~XM_029777538.2"; product "uncharacterized LOC115209250, transcript variant X1"; exon_number "4"; model_evidence "Supporting evidence includes similarity to: 100% coverage of the annotated genomic feature by RNAseq alignments, including 44 samples with support for all annotated introns";
NC_042999.1	Covext	exon	77150336	77150884	.	-	.	gene_id "LOC115209250"; db_xref "GeneID:115209250"; gbkey "mRNA"; gene "LOC115209250"; ID ""; gene_name "LOC115209250"; transcript_id "Covext~FLAMseq_ext~XM_029777538.2"; product "uncharacterized LOC115209250, transcript variant X1"; exon_number "3"; model_evidence "Supporting evidence includes similarity to: 100% coverage of the annotated genomic feature by RNAseq alignments, including 44 samples with support for all annotated introns";
NC_042999.1	Covext	exon	77153311	77153409	.	-	.	gene_id "LOC115209250"; db_xref "GeneID:115209250"; gbkey "mRNA"; gene "LOC115209250"; ID ""; gene_name "LOC115209250"; transcript_id "Covext~FLAMseq_ext~XM_029777538.2"; product "uncharacterized LOC115209250, transcript variant X1"; exon_number "2"; model_evidence "Supporting evidence includes similarity to: 100% coverage of the annotated genomic feature by RNAseq alignments, including 44 samples with support for all annotated introns";
NC_042999.1	Covext	exon	77174392	77174832	.	-	.	gene_id "LOC115209250"; db_xref "GeneID:115209250"; gbkey "mRNA"; gene "LOC115209250"; ID ""; gene_name "LOC115209250"; transcript_id "Covext~FLAMseq_ext~XM_029777538.2"; product "uncharacterized LOC115209250, transcript variant X1"; exon_number "1"; model_evidence "Supporting evidence includes similarity to: 100% coverage of the annotated genomic feature by RNAseq alignments, including 44 samples with support for all annotated introns";
NC_042999.1	Covext	exon	77134576	77136480	.	-	.	gene_id "LOC115209250"; db_xref "GeneID:115209250"; gbkey "mRNA"; gene "LOC115209250"; ID ""; gene_name "LOC115209250"; transcript_id "Covext~FLAMseq_ext~XM_029777538.2"; product "uncharacterized LOC115209250"; exon_number "6"; model_evidence "Supporting evidence includes similarity to: 100% coverage of the annotated genomic feature by RNAseq alignments"; three_prime_ext "280";
NC_042999.1	Covext	exon	77132590	77136480	.	-	.	gene_id "LOC115209250"; db_xref "GeneID:115209250"; gbkey "mRNA"; gene "LOC115209250"; ID ""; gene_name "LOC115209250"; transcript_id "Covext~FLAMseq_ext~XM_029777538.2"; product "uncharacterized LOC115209250"; exon_number "6"; model_evidence "Supporting evidence includes similarity to: 100% coverage of the annotated genomic feature by RNAseq alignments"; three_prime_ext "1986";
NC_042999.1	Gnomon~FLAMseq	transcript	77134576	77174832	.	-	.	gene_id "LOC115209250"; ID "XM_029777538.2"; gene_name "LOC115209250"; transcript_id "FLAMseq_ext~XM_029777538.2"; three_prime_ext "280";
NC_042999.1	Gnomon~FLAMseq	exon	77134856	77136480	.	-	.	gene_id "LOC115209250"; db_xref "GeneID:115209250"; gbkey "mRNA"; gene "LOC115209250"; ID ""; gene_name "LOC115209250"; transcript_id "FLAMseq_ext~XM_029777538.2"; product "uncharacterized LOC115209250, transcript variant X1"; exon_number "6"; model_evidence "Supporting evidence includes similarity to: 100% coverage of the annotated genomic feature by RNAseq alignments, including 44 samples with support for all annotated introns";
NC_042999.1	Gnomon~FLAMseq	exon	77139875	77140066	.	-	.	gene_id "LOC115209250"; db_xref "GeneID:115209250"; gbkey "mRNA"; gene "LOC115209250"; ID ""; gene_name "LOC115209250"; transcript_id "FLAMseq_ext~XM_029777538.2"; product "uncharacterized LOC115209250, transcript variant X1"; exon_number "5"; model_evidence "Supporting evidence includes similarity to: 100% coverage of the annotated genomic feature by RNAseq alignments, including 44 samples with support for all annotated introns";
NC_042999.1	Gnomon~FLAMseq	exon	77142439	77142724	.	-	.	gene_id "LOC115209250"; db_xref "GeneID:115209250"; gbkey "mRNA"; gene "LOC115209250"; ID ""; gene_name "LOC115209250"; transcript_id "FLAMseq_ext~XM_029777538.2"; product "uncharacterized LOC115209250, transcript variant X1"; exon_number "4"; model_evidence "Supporting evidence includes similarity to: 100% coverage of the annotated genomic feature by RNAseq alignments, including 44 samples with support for all annotated introns";
NC_042999.1	Gnomon~FLAMseq	exon	77150336	77150884	.	-	.	gene_id "LOC115209250"; db_xref "GeneID:115209250"; gbkey "mRNA"; gene "LOC115209250"; ID ""; gene_name "LOC115209250"; transcript_id "FLAMseq_ext~XM_029777538.2"; product "uncharacterized LOC115209250, transcript variant X1"; exon_number "3"; model_evidence "Supporting evidence includes similarity to: 100% coverage of the annotated genomic feature by RNAseq alignments, including 44 samples with support for all annotated introns";
NC_042999.1	Gnomon~FLAMseq	exon	77153311	77153409	.	-	.	gene_id "LOC115209250"; db_xref "GeneID:115209250"; gbkey "mRNA"; gene "LOC115209250"; ID ""; gene_name "LOC115209250"; transcript_id "FLAMseq_ext~XM_029777538.2"; product "uncharacterized LOC115209250, transcript variant X1"; exon_number "2"; model_evidence "Supporting evidence includes similarity to: 100% coverage of the annotated genomic feature by RNAseq alignments, including 44 samples with support for all annotated introns";
NC_042999.1	Gnomon~FLAMseq	exon	77174392	77174832	.	-	.	gene_id "LOC115209250"; db_xref "GeneID:115209250"; gbkey "mRNA"; gene "LOC115209250"; ID ""; gene_name "LOC115209250"; transcript_id "FLAMseq_ext~XM_029777538.2"; product "uncharacterized LOC115209250, transcript variant X1"; exon_number "1"; model_evidence "Supporting evidence includes similarity to: 100% coverage of the annotated genomic feature by RNAseq alignments, including 44 samples with support for all annotated introns";
NC_042999.1	Gnomon~FLAMseq	exon	77134576	77136480	.	-	.	gene_id "LOC115209250"; db_xref "GeneID:115209250"; gbkey "mRNA"; gene "LOC115209250"; ID ""; gene_name "LOC115209250"; transcript_id "FLAMseq_ext~XM_029777538.2"; product "uncharacterized LOC115209250"; exon_number "6"; model_evidence "Supporting evidence includes similarity to: 100% coverage of the annotated genomic feature by RNAseq alignments"; three_prime_ext "280";
NC_042999.1	PBRI	transcript	77139875	77174513	.	-	.	gene_id "LOC115209250"; ID ""; gene_name "LOC115209250"; transcript_id "G11973.22"; uniq_trans_id "G11973.22";
NC_042999.1	PBRI	exon	77139875	77140066	.	-	.	gene_id "LOC115209250"; ID ""; gene_name "LOC115209250"; transcript_id "G11973.22"; exon_number "5"; uniq_trans_id "G11973.22";
NC_042999.1	PBRI	exon	77142439	77142724	.	-	.	gene_id "LOC115209250"; ID ""; gene_name "LOC115209250"; transcript_id "G11973.22"; exon_number "4"; uniq_trans_id "G11973.22";
NC_042999.1	PBRI	exon	77150336	77150884	.	-	.	gene_id "LOC115209250"; ID ""; gene_name "LOC115209250"; transcript_id "G11973.22"; exon_number "3"; uniq_trans_id "G11973.22";
NC_042999.1	PBRI	exon	77153311	77153409	.	-	.	gene_id "LOC115209250"; ID ""; gene_name "LOC115209250"; transcript_id "G11973.22"; exon_number "2"; uniq_trans_id "G11973.22";
NC_042999.1	PBRI	exon	77174392	77174513	.	-	.	gene_id "LOC115209250"; ID ""; gene_name "LOC115209250"; transcript_id "G11973.22"; exon_number "1"; uniq_trans_id "G11973.22";
NC_042999.1	PBRI	transcript	77134857	77173480	.	-	.	gene_id "LOC115209250"; ID ""; gene_name "LOC115209250"; transcript_id "G11973.5"; uniq_trans_id "G11973.5";
NC_042999.1	PBRI	exon	77134857	77136480	.	-	.	gene_id "LOC115209250"; ID ""; gene_name "LOC115209250"; transcript_id "G11973.5"; exon_number "6"; uniq_trans_id "G11973.5";
NC_042999.1	PBRI	exon	77139875	77140066	.	-	.	gene_id "LOC115209250"; ID ""; gene_name "LOC115209250"; transcript_id "G11973.5"; exon_number "5"; uniq_trans_id "G11973.5";
NC_042999.1	PBRI	exon	77142439	77142724	.	-	.	gene_id "LOC115209250"; ID ""; gene_name "LOC115209250"; transcript_id "G11973.5"; exon_number "4"; uniq_trans_id "G11973.5";
NC_042999.1	PBRI	exon	77150336	77150884	.	-	.	gene_id "LOC115209250"; ID ""; gene_name "LOC115209250"; transcript_id "G11973.5"; exon_number "3"; uniq_trans_id "G11973.5";
NC_042999.1	PBRI	exon	77153311	77153409	.	-	.	gene_id "LOC115209250"; ID ""; gene_name "LOC115209250"; transcript_id "G11973.5"; exon_number "2"; uniq_trans_id "G11973.5";
NC_042999.1	PBRI	exon	77173437	77173480	.	-	.	gene_id "LOC115209250"; ID ""; gene_name "LOC115209250"; transcript_id "G11973.5"; exon_number "1"; uniq_trans_id "G11973.5";
NC_042999.1	Gnomon	transcript	77134856	77174832	.	-	.	gene_id "LOC115209250"; ID "XM_029777538.2"; gene_name "LOC115209250"; transcript_id "XM_029777538.2";
NC_042999.1	Gnomon	CDS	77135955	77136480	.	-	1	gene_id "LOC115209250"; db_xref "GeneID:115209250"; gbkey "CDS"; gene "LOC115209250"; ID ""; gene_name "LOC115209250"; transcript_id "XM_029777538.2"; product "uncharacterized protein LOC115209250"; protein_id "XP_029633398.1"; exon_number "6";
NC_042999.1	Gnomon	CDS	77139875	77140066	.	-	1	gene_id "LOC115209250"; db_xref "GeneID:115209250"; gbkey "CDS"; gene "LOC115209250"; ID ""; gene_name "LOC115209250"; transcript_id "XM_029777538.2"; product "uncharacterized protein LOC115209250"; protein_id "XP_029633398.1"; exon_number "5";
NC_042999.1	Gnomon	CDS	77142439	77142724	.	-	2	gene_id "LOC115209250"; db_xref "GeneID:115209250"; gbkey "CDS"; gene "LOC115209250"; ID ""; gene_name "LOC115209250"; transcript_id "XM_029777538.2"; product "uncharacterized protein LOC115209250"; protein_id "XP_029633398.1"; exon_number "4";
NC_042999.1	Gnomon	CDS	77150336	77150828	.	-	0	gene_id "LOC115209250"; db_xref "GeneID:115209250"; gbkey "CDS"; gene "LOC115209250"; ID ""; gene_name "LOC115209250"; transcript_id "XM_029777538.2"; product "uncharacterized protein LOC115209250"; protein_id "XP_029633398.1"; exon_number "3";
NC_042999.1	Gnomon	exon	77134856	77136480	.	-	.	gene_id "LOC115209250"; db_xref "GeneID:115209250"; gbkey "mRNA"; gene "LOC115209250"; ID ""; gene_name "LOC115209250"; transcript_id "XM_029777538.2"; product "uncharacterized LOC115209250, transcript variant X1"; exon_number "6"; model_evidence "Supporting evidence includes similarity to: 100% coverage of the annotated genomic feature by RNAseq alignments, including 44 samples with support for all annotated introns";
NC_042999.1	Gnomon	exon	77139875	77140066	.	-	.	gene_id "LOC115209250"; db_xref "GeneID:115209250"; gbkey "mRNA"; gene "LOC115209250"; ID ""; gene_name "LOC115209250"; transcript_id "XM_029777538.2"; product "uncharacterized LOC115209250, transcript variant X1"; exon_number "5"; model_evidence "Supporting evidence includes similarity to: 100% coverage of the annotated genomic feature by RNAseq alignments, including 44 samples with support for all annotated introns";
NC_042999.1	Gnomon	exon	77142439	77142724	.	-	.	gene_id "LOC115209250"; db_xref "GeneID:115209250"; gbkey "mRNA"; gene "LOC115209250"; ID ""; gene_name "LOC115209250"; transcript_id "XM_029777538.2"; product "uncharacterized LOC115209250, transcript variant X1"; exon_number "4"; model_evidence "Supporting evidence includes similarity to: 100% coverage of the annotated genomic feature by RNAseq alignments, including 44 samples with support for all annotated introns";
NC_042999.1	Gnomon	exon	77150336	77150884	.	-	.	gene_id "LOC115209250"; db_xref "GeneID:115209250"; gbkey "mRNA"; gene "LOC115209250"; ID ""; gene_name "LOC115209250"; transcript_id "XM_029777538.2"; product "uncharacterized LOC115209250, transcript variant X1"; exon_number "3"; model_evidence "Supporting evidence includes similarity to: 100% coverage of the annotated genomic feature by RNAseq alignments, including 44 samples with support for all annotated introns";
NC_042999.1	Gnomon	exon	77153311	77153409	.	-	.	gene_id "LOC115209250"; db_xref "GeneID:115209250"; gbkey "mRNA"; gene "LOC115209250"; ID ""; gene_name "LOC115209250"; transcript_id "XM_029777538.2"; product "uncharacterized LOC115209250, transcript variant X1"; exon_number "2"; model_evidence "Supporting evidence includes similarity to: 100% coverage of the annotated genomic feature by RNAseq alignments, including 44 samples with support for all annotated introns";
NC_042999.1	Gnomon	exon	77174392	77174832	.	-	.	gene_id "LOC115209250"; db_xref "GeneID:115209250"; gbkey "mRNA"; gene "LOC115209250"; ID ""; gene_name "LOC115209250"; transcript_id "XM_029777538.2"; product "uncharacterized LOC115209250, transcript variant X1"; exon_number "1"; model_evidence "Supporting evidence includes similarity to: 100% coverage of the annotated genomic feature by RNAseq alignments, including 44 samples with support for all annotated introns";
NC_042999.1	Gnomon	start_codon	77150826	77150828	.	-	0	gene_id "LOC115209250"; db_xref "GeneID:115209250"; gbkey "CDS"; gene "LOC115209250"; ID ""; gene_name "LOC115209250"; transcript_id "XM_029777538.2"; product "uncharacterized protein LOC115209250"; protein_id "XP_029633398.1"; exon_number "3";
NC_042999.1	Gnomon	stop_codon	77135952	77135954	.	-	0	gene_id "LOC115209250"; db_xref "GeneID:115209250"; gbkey "CDS"; gene "LOC115209250"; ID ""; gene_name "LOC115209250"; transcript_id "XM_029777538.2"; product "uncharacterized protein LOC115209250"; protein_id "XP_029633398.1"; exon_number "6";
NC_042999.1	Gnomon	transcript	77134856	77173642	.	-	.	gene_id "LOC115209250"; ID "XM_036501092.1"; gene_name "LOC115209250"; transcript_id "XM_036501092.1";
NC_042999.1	Gnomon	CDS	77135955	77136480	.	-	1	gene_id "LOC115209250"; db_xref "GeneID:115209250"; gbkey "CDS"; gene "LOC115209250"; ID ""; gene_name "LOC115209250"; transcript_id "XM_036501092.1"; product "uncharacterized protein LOC115209250"; protein_id "XP_036356985.1"; exon_number "6";
NC_042999.1	Gnomon	CDS	77139875	77140066	.	-	1	gene_id "LOC115209250"; db_xref "GeneID:115209250"; gbkey "CDS"; gene "LOC115209250"; ID ""; gene_name "LOC115209250"; transcript_id "XM_036501092.1"; product "uncharacterized protein LOC115209250"; protein_id "XP_036356985.1"; exon_number "5";
NC_042999.1	Gnomon	CDS	77142439	77142724	.	-	2	gene_id "LOC115209250"; db_xref "GeneID:115209250"; gbkey "CDS"; gene "LOC115209250"; ID ""; gene_name "LOC115209250"; transcript_id "XM_036501092.1"; product "uncharacterized protein LOC115209250"; protein_id "XP_036356985.1"; exon_number "4";
NC_042999.1	Gnomon	CDS	77150336	77150828	.	-	0	gene_id "LOC115209250"; db_xref "GeneID:115209250"; gbkey "CDS"; gene "LOC115209250"; ID ""; gene_name "LOC115209250"; transcript_id "XM_036501092.1"; product "uncharacterized protein LOC115209250"; protein_id "XP_036356985.1"; exon_number "3";
NC_042999.1	Gnomon	exon	77134856	77136480	.	-	.	gene_id "LOC115209250"; db_xref "GeneID:115209250"; gbkey "mRNA"; gene "LOC115209250"; ID ""; gene_name "LOC115209250"; transcript_id "XM_036501092.1"; product "uncharacterized LOC115209250, transcript variant X2"; exon_number "6"; model_evidence "Supporting evidence includes similarity to: 100% coverage of the annotated genomic feature by RNAseq alignments, including 16 samples with support for all annotated introns";
NC_042999.1	Gnomon	exon	77139875	77140066	.	-	.	gene_id "LOC115209250"; db_xref "GeneID:115209250"; gbkey "mRNA"; gene "LOC115209250"; ID ""; gene_name "LOC115209250"; transcript_id "XM_036501092.1"; product "uncharacterized LOC115209250, transcript variant X2"; exon_number "5"; model_evidence "Supporting evidence includes similarity to: 100% coverage of the annotated genomic feature by RNAseq alignments, including 16 samples with support for all annotated introns";
NC_042999.1	Gnomon	exon	77142439	77142724	.	-	.	gene_id "LOC115209250"; db_xref "GeneID:115209250"; gbkey "mRNA"; gene "LOC115209250"; ID ""; gene_name "LOC115209250"; transcript_id "XM_036501092.1"; product "uncharacterized LOC115209250, transcript variant X2"; exon_number "4"; model_evidence "Supporting evidence includes similarity to: 100% coverage of the annotated genomic feature by RNAseq alignments, including 16 samples with support for all annotated introns";
NC_042999.1	Gnomon	exon	77150336	77150884	.	-	.	gene_id "LOC115209250"; db_xref "GeneID:115209250"; gbkey "mRNA"; gene "LOC115209250"; ID ""; gene_name "LOC115209250"; transcript_id "XM_036501092.1"; product "uncharacterized LOC115209250, transcript variant X2"; exon_number "3"; model_evidence "Supporting evidence includes similarity to: 100% coverage of the annotated genomic feature by RNAseq alignments, including 16 samples with support for all annotated introns";
NC_042999.1	Gnomon	exon	77153311	77153409	.	-	.	gene_id "LOC115209250"; db_xref "GeneID:115209250"; gbkey "mRNA"; gene "LOC115209250"; ID ""; gene_name "LOC115209250"; transcript_id "XM_036501092.1"; product "uncharacterized LOC115209250, transcript variant X2"; exon_number "2"; model_evidence "Supporting evidence includes similarity to: 100% coverage of the annotated genomic feature by RNAseq alignments, including 16 samples with support for all annotated introns";
NC_042999.1	Gnomon	exon	77173447	77173642	.	-	.	gene_id "LOC115209250"; db_xref "GeneID:115209250"; gbkey "mRNA"; gene "LOC115209250"; ID ""; gene_name "LOC115209250"; transcript_id "XM_036501092.1"; product "uncharacterized LOC115209250, transcript variant X2"; exon_number "1"; model_evidence "Supporting evidence includes similarity to: 100% coverage of the annotated genomic feature by RNAseq alignments, including 16 samples with support for all annotated introns";
NC_042999.1	Gnomon	start_codon	77150826	77150828	.	-	0	gene_id "LOC115209250"; db_xref "GeneID:115209250"; gbkey "CDS"; gene "LOC115209250"; ID ""; gene_name "LOC115209250"; transcript_id "XM_036501092.1"; product "uncharacterized protein LOC115209250"; protein_id "XP_036356985.1"; exon_number "3";
NC_042999.1	Gnomon	stop_codon	77135952	77135954	.	-	0	gene_id "LOC115209250"; db_xref "GeneID:115209250"; gbkey "CDS"; gene "LOC115209250"; ID ""; gene_name "LOC115209250"; transcript_id "XM_036501092.1"; product "uncharacterized protein LOC115209250"; protein_id "XP_036356985.1"; exon_number "6";
NC_042999.1	Gnomon	gene	168501499	168662355	.	-	.	gene_id "LOC115209251"; db_xref "GeneID:115209251"; gbkey "Gene"; gene "LOC115209251"; gene_biotype "protein_coding"; ID ""; gene_name "LOC115209251";
NC_042999.1	Gnomon~FLAMseq~Covext	transcript	168501499	168662350	.	-	.	gene_id "LOC115209251"; ID "XM_029777541.2"; gene_name "LOC115209251"; transcript_id "Covext~FLAMseq_ext~XM_029777541.2"; three_prime_ext "7447";
NC_042999.1	Covext	exon	168508979	168510683	.	-	.	gene_id "LOC115209251"; db_xref "GeneID:115209251"; gbkey "mRNA"; gene "LOC115209251"; ID ""; gene_name "LOC115209251"; transcript_id "Covext~FLAMseq_ext~XM_029777541.2"; product "disheveled-associated activator of morphogenesis 1, transcript variant X2"; exon_number "28"; model_evidence "Supporting evidence includes similarity to: 7 Proteins, and 100% coverage of the annotated genomic feature by RNAseq alignments, including 22 samples with support for all annotated introns";
NC_042999.1	Covext	exon	168513004	168513112	.	-	.	gene_id "LOC115209251"; db_xref "GeneID:115209251"; gbkey "mRNA"; gene "LOC115209251"; ID ""; gene_name "LOC115209251"; transcript_id "Covext~FLAMseq_ext~XM_029777541.2"; product "disheveled-associated activator of morphogenesis 1, transcript variant X2"; exon_number "27"; model_evidence "Supporting evidence includes similarity to: 7 Proteins, and 100% coverage of the annotated genomic feature by RNAseq alignments, including 22 samples with support for all annotated introns";
NC_042999.1	Covext	exon	168513779	168513943	.	-	.	gene_id "LOC115209251"; db_xref "GeneID:115209251"; gbkey "mRNA"; gene "LOC115209251"; ID ""; gene_name "LOC115209251"; transcript_id "Covext~FLAMseq_ext~XM_029777541.2"; product "disheveled-associated activator of morphogenesis 1, transcript variant X2"; exon_number "26"; model_evidence "Supporting evidence includes similarity to: 7 Proteins, and 100% coverage of the annotated genomic feature by RNAseq alignments, including 22 samples with support for all annotated introns";
NC_042999.1	Covext	exon	168514510	168514641	.	-	.	gene_id "LOC115209251"; db_xref "GeneID:115209251"; gbkey "mRNA"; gene "LOC115209251"; ID ""; gene_name "LOC115209251"; transcript_id "Covext~FLAMseq_ext~XM_029777541.2"; product "disheveled-associated activator of morphogenesis 1, transcript variant X2"; exon_number "25"; model_evidence "Supporting evidence includes similarity to: 7 Proteins, and 100% coverage of the annotated genomic feature by RNAseq alignments, including 22 samples with support for all annotated introns";
NC_042999.1	Covext	exon	168515507	168515567	.	-	.	gene_id "LOC115209251"; db_xref "GeneID:115209251"; gbkey "mRNA"; gene "LOC115209251"; ID ""; gene_name "LOC115209251"; transcript_id "Covext~FLAMseq_ext~XM_029777541.2"; product "disheveled-associated activator of morphogenesis 1, transcript variant X2"; exon_number "24"; model_evidence "Supporting evidence includes similarity to: 7 Proteins, and 100% coverage of the annotated genomic feature by RNAseq alignments, including 22 samples with support for all annotated introns";
NC_042999.1	Covext	exon	168516383	168516444	.	-	.	gene_id "LOC115209251"; db_xref "GeneID:115209251"; gbkey "mRNA"; gene "LOC115209251"; ID ""; gene_name "LOC115209251"; transcript_id "Covext~FLAMseq_ext~XM_029777541.2"; product "disheveled-associated activator of morphogenesis 1, transcript variant X2"; exon_number "23"; model_evidence "Supporting evidence includes similarity to: 7 Proteins, and 100% coverage of the annotated genomic feature by RNAseq alignments, including 22 samples with support for all annotated introns";
NC_042999.1	Covext	exon	168519457	168519671	.	-	.	gene_id "LOC115209251"; db_xref "GeneID:115209251"; gbkey "mRNA"; gene "LOC115209251"; ID ""; gene_name "LOC115209251"; transcript_id "Covext~FLAMseq_ext~XM_029777541.2"; product "disheveled-associated activator of morphogenesis 1, transcript variant X2"; exon_number "22"; model_evidence "Supporting evidence includes similarity to: 7 Proteins, and 100% coverage of the annotated genomic feature by RNAseq alignments, including 22 samples with support for all annotated introns";
NC_042999.1	Covext	exon	168523316	168523404	.	-	.	gene_id "LOC115209251"; db_xref "GeneID:115209251"; gbkey "mRNA"; gene "LOC115209251"; ID ""; gene_name "LOC115209251"; transcript_id "Covext~FLAMseq_ext~XM_029777541.2"; product "disheveled-associated activator of morphogenesis 1, transcript variant X2"; exon_number "21"; model_evidence "Supporting evidence includes similarity to: 7 Proteins, and 100% coverage of the annotated genomic feature by RNAseq alignments, including 22 samples with support for all annotated introns";
NC_042999.1	Covext	exon	168525279	168525385	.	-	.	gene_id "LOC115209251"; db_xref "GeneID:115209251"; gbkey "mRNA"; gene "LOC115209251"; ID ""; gene_name "LOC115209251"; transcript_id "Covext~FLAMseq_ext~XM_029777541.2"; product "disheveled-associated activator of morphogenesis 1, transcript variant X2"; exon_number "20"; model_evidence "Supporting evidence includes similarity to: 7 Proteins, and 100% coverage of the annotated genomic feature by RNAseq alignments, including 22 samples with support for all annotated introns";
NC_042999.1	Covext	exon	168527634	168527891	.	-	.	gene_id "LOC115209251"; db_xref "GeneID:115209251"; gbkey "mRNA"; gene "LOC115209251"; ID ""; gene_name "LOC115209251"; transcript_id "Covext~FLAMseq_ext~XM_029777541.2"; product "disheveled-associated activator of morphogenesis 1, transcript variant X2"; exon_number "19"; model_evidence "Supporting evidence includes similarity to: 7 Proteins, and 100% coverage of the annotated genomic feature by RNAseq alignments, including 22 samples with support for all annotated introns";
NC_042999.1	Covext	exon	168537543	168537587	.	-	.	gene_id "LOC115209251"; db_xref "GeneID:115209251"; gbkey "mRNA"; gene "LOC115209251"; ID ""; gene_name "LOC115209251"; transcript_id "Covext~FLAMseq_ext~XM_029777541.2"; product "disheveled-associated activator of morphogenesis 1, transcript variant X2"; exon_number "18"; model_evidence "Supporting evidence includes similarity to: 7 Proteins, and 100% coverage of the annotated genomic feature by RNAseq alignments, including 22 samples with support for all annotated introns";
NC_042999.1	Covext	exon	168537928	168538037	.	-	.	gene_id "LOC115209251"; db_xref "GeneID:115209251"; gbkey "mRNA"; gene "LOC115209251"; ID ""; gene_name "LOC115209251"; transcript_id "Covext~FLAMseq_ext~XM_029777541.2"; product "disheveled-associated activator of morphogenesis 1, transcript variant X2"; exon_number "17"; model_evidence "Supporting evidence includes similarity to: 7 Proteins, and 100% coverage of the annotated genomic feature by RNAseq alignments, including 22 samples with support for all annotated introns";
NC_042999.1	Covext	exon	168545947	168546214	.	-	.	gene_id "LOC115209251"; db_xref "GeneID:115209251"; gbkey "mRNA"; gene "LOC115209251"; ID ""; gene_name "LOC115209251"; transcript_id "Covext~FLAMseq_ext~XM_029777541.2"; product "disheveled-associated activator of morphogenesis 1, transcript variant X2"; exon_number "16"; model_evidence "Supporting evidence includes similarity to: 7 Proteins, and 100% coverage of the annotated genomic feature by RNAseq alignments, including 22 samples with support for all annotated introns";
NC_042999.1	Covext	exon	168547186	168547308	.	-	.	gene_id "LOC115209251"; db_xref "GeneID:115209251"; gbkey "mRNA"; gene "LOC115209251"; ID ""; gene_name "LOC115209251"; transcript_id "Covext~FLAMseq_ext~XM_029777541.2"; product "disheveled-associated activator of morphogenesis 1, transcript variant X2"; exon_number "15"; model_evidence "Supporting evidence includes similarity to: 7 Proteins, and 100% coverage of the annotated genomic feature by RNAseq alignments, including 22 samples with support for all annotated introns";
NC_042999.1	Covext	exon	168548408	168548534	.	-	.	gene_id "LOC115209251"; db_xref "GeneID:115209251"; gbkey "mRNA"; gene "LOC115209251"; ID ""; gene_name "LOC115209251"; transcript_id "Covext~FLAMseq_ext~XM_029777541.2"; product "disheveled-associated activator of morphogenesis 1, transcript variant X2"; exon_number "14"; model_evidence "Supporting evidence includes similarity to: 7 Proteins, and 100% coverage of the annotated genomic feature by RNAseq alignments, including 22 samples with support for all annotated introns";
NC_042999.1	Covext	exon	168549402	168549537	.	-	.	gene_id "LOC115209251"; db_xref "GeneID:115209251"; gbkey "mRNA"; gene "LOC115209251"; ID ""; gene_name "LOC115209251"; transcript_id "Covext~FLAMseq_ext~XM_029777541.2"; product "disheveled-associated activator of morphogenesis 1, transcript variant X2"; exon_number "13"; model_evidence "Supporting evidence includes similarity to: 7 Proteins, and 100% coverage of the annotated genomic feature by RNAseq alignments, including 22 samples with support for all annotated introns";
NC_042999.1	Covext	exon	168551534	168551651	.	-	.	gene_id "LOC115209251"; db_xref "GeneID:115209251"; gbkey "mRNA"; gene "LOC115209251"; ID ""; gene_name "LOC115209251"; transcript_id "Covext~FLAMseq_ext~XM_029777541.2"; product "disheveled-associated activator of morphogenesis 1, transcript variant X2"; exon_number "12"; model_evidence "Supporting evidence includes similarity to: 7 Proteins, and 100% coverage of the annotated genomic feature by RNAseq alignments, including 22 samples with support for all annotated introns";
NC_042999.1	Covext	exon	168555090	168555156	.	-	.	gene_id "LOC115209251"; db_xref "GeneID:115209251"; gbkey "mRNA"; gene "LOC115209251"; ID ""; gene_name "LOC115209251"; transcript_id "Covext~FLAMseq_ext~XM_029777541.2"; product "disheveled-associated activator of morphogenesis 1, transcript variant X2"; exon_number "11"; model_evidence "Supporting evidence includes similarity to: 7 Proteins, and 100% coverage of the annotated genomic feature by RNAseq alignments, including 22 samples with support for all annotated introns";
NC_042999.1	Covext	exon	168556455	168556558	.	-	.	gene_id "LOC115209251"; db_xref "GeneID:115209251"; gbkey "mRNA"; gene "LOC115209251"; ID ""; gene_name "LOC115209251"; transcript_id "Covext~FLAMseq_ext~XM_029777541.2"; product "disheveled-associated activator of morphogenesis 1, transcript variant X2"; exon_number "10"; model_evidence "Supporting evidence includes similarity to: 7 Proteins, and 100% coverage of the annotated genomic feature by RNAseq alignments, including 22 samples with support for all annotated introns";
NC_042999.1	Covext	exon	168556842	168556952	.	-	.	gene_id "LOC115209251"; db_xref "GeneID:115209251"; gbkey "mRNA"; gene "LOC115209251"; ID ""; gene_name "LOC115209251"; transcript_id "Covext~FLAMseq_ext~XM_029777541.2"; product "disheveled-associated activator of morphogenesis 1, transcript variant X2"; exon_number "9"; model_evidence "Supporting evidence includes similarity to: 7 Proteins, and 100% coverage of the annotated genomic feature by RNAseq alignments, including 22 samples with support for all annotated introns";
NC_042999.1	Covext	exon	168560933	168561130	.	-	.	gene_id "LOC115209251"; db_xref "GeneID:115209251"; gbkey "mRNA"; gene "LOC115209251"; ID ""; gene_name "LOC115209251"; transcript_id "Covext~FLAMseq_ext~XM_029777541.2"; product "disheveled-associated activator of morphogenesis 1, transcript variant X2"; exon_number "8"; model_evidence "Supporting evidence includes similarity to: 7 Proteins, and 100% coverage of the annotated genomic feature by RNAseq alignments, including 22 samples with support for all annotated introns";
NC_042999.1	Covext	exon	168569210	168569345	.	-	.	gene_id "LOC115209251"; db_xref "GeneID:115209251"; gbkey "mRNA"; gene "LOC115209251"; ID ""; gene_name "LOC115209251"; transcript_id "Covext~FLAMseq_ext~XM_029777541.2"; product "disheveled-associated activator of morphogenesis 1, transcript variant X2"; exon_number "7"; model_evidence "Supporting evidence includes similarity to: 7 Proteins, and 100% coverage of the annotated genomic feature by RNAseq alignments, including 22 samples with support for all annotated introns";
NC_042999.1	Covext	exon	168582780	168582868	.	-	.	gene_id "LOC115209251"; db_xref "GeneID:115209251"; gbkey "mRNA"; gene "LOC115209251"; ID ""; gene_name "LOC115209251"; transcript_id "Covext~FLAMseq_ext~XM_029777541.2"; product "disheveled-associated activator of morphogenesis 1, transcript variant X2"; exon_number "6"; model_evidence "Supporting evidence includes similarity to: 7 Proteins, and 100% coverage of the annotated genomic feature by RNAseq alignments, including 22 samples with support for all annotated introns";
NC_042999.1	Covext	exon	168588104	168588172	.	-	.	gene_id "LOC115209251"; db_xref "GeneID:115209251"; gbkey "mRNA"; gene "LOC115209251"; ID ""; gene_name "LOC115209251"; transcript_id "Covext~FLAMseq_ext~XM_029777541.2"; product "disheveled-associated activator of morphogenesis 1, transcript variant X2"; exon_number "5"; model_evidence "Supporting evidence includes similarity to: 7 Proteins, and 100% coverage of the annotated genomic feature by RNAseq alignments, including 22 samples with support for all annotated introns";
NC_042999.1	Covext	exon	168598680	168598769	.	-	.	gene_id "LOC115209251"; db_xref "GeneID:115209251"; gbkey "mRNA"; gene "LOC115209251"; ID ""; gene_name "LOC115209251"; transcript_id "Covext~FLAMseq_ext~XM_029777541.2"; product "disheveled-associated activator of morphogenesis 1, transcript variant X2"; exon_number "4"; model_evidence "Supporting evidence includes similarity to: 7 Proteins, and 100% coverage of the annotated genomic feature by RNAseq alignments, including 22 samples with support for all annotated introns";
NC_042999.1	Covext	exon	168608312	168608487	.	-	.	gene_id "LOC115209251"; db_xref "GeneID:115209251"; gbkey "mRNA"; gene "LOC115209251"; ID ""; gene_name "LOC115209251"; transcript_id "Covext~FLAMseq_ext~XM_029777541.2"; product "disheveled-associated activator of morphogenesis 1, transcript variant X2"; exon_number "3"; model_evidence "Supporting evidence includes similarity to: 7 Proteins, and 100% coverage of the annotated genomic feature by RNAseq alignments, including 22 samples with support for all annotated introns";
NC_042999.1	Covext	exon	168643117	168643263	.	-	.	gene_id "LOC115209251"; db_xref "GeneID:115209251"; gbkey "mRNA"; gene "LOC115209251"; ID ""; gene_name "LOC115209251"; transcript_id "Covext~FLAMseq_ext~XM_029777541.2"; product "disheveled-associated activator of morphogenesis 1, transcript variant X2"; exon_number "2"; model_evidence "Supporting evidence includes similarity to: 7 Proteins, and 100% coverage of the annotated genomic feature by RNAseq alignments, including 22 samples with support for all annotated introns";
NC_042999.1	Covext	exon	168662080	168662350	.	-	.	gene_id "LOC115209251"; db_xref "GeneID:115209251"; gbkey "mRNA"; gene "LOC115209251"; ID ""; gene_name "LOC115209251"; transcript_id "Covext~FLAMseq_ext~XM_029777541.2"; product "disheveled-associated activator of morphogenesis 1, transcript variant X2"; exon_number "1"; model_evidence "Supporting evidence includes similarity to: 7 Proteins, and 100% coverage of the annotated genomic feature by RNAseq alignments, including 22 samples with support for all annotated introns";
NC_042999.1	Covext	exon	168501532	168510683	.	-	.	gene_id "LOC115209251"; db_xref "GeneID:115209251"; gbkey "mRNA"; gene "LOC115209251"; ID ""; gene_name "LOC115209251"; transcript_id "Covext~FLAMseq_ext~XM_029777541.2"; product "disheveled-associated activator of morphogenesis 1"; exon_number "28"; model_evidence "Supporting evidence includes similarity to: 7 Proteins, and 100% coverage of the annotated genomic feature by RNAseq alignments"; three_prime_ext "7447";
NC_042999.1	Covext	exon	168501499	168510683	.	-	.	gene_id "LOC115209251"; db_xref "GeneID:115209251"; gbkey "mRNA"; gene "LOC115209251"; ID ""; gene_name "LOC115209251"; transcript_id "Covext~FLAMseq_ext~XM_029777541.2"; product "disheveled-associated activator of morphogenesis 1"; exon_number "28"; model_evidence "Supporting evidence includes similarity to: 7 Proteins, and 100% coverage of the annotated genomic feature by RNAseq alignments"; three_prime_ext "33";
NC_042999.1	Gnomon~FLAMseq	transcript	168501532	168662350	.	-	.	gene_id "LOC115209251"; ID "XM_029777541.2"; gene_name "LOC115209251"; transcript_id "FLAMseq_ext~XM_029777541.2"; three_prime_ext "7447";
NC_042999.1	Gnomon~FLAMseq	exon	168508979	168510683	.	-	.	gene_id "LOC115209251"; db_xref "GeneID:115209251"; gbkey "mRNA"; gene "LOC115209251"; ID ""; gene_name "LOC115209251"; transcript_id "FLAMseq_ext~XM_029777541.2"; product "disheveled-associated activator of morphogenesis 1, transcript variant X2"; exon_number "28"; model_evidence "Supporting evidence includes similarity to: 7 Proteins, and 100% coverage of the annotated genomic feature by RNAseq alignments, including 22 samples with support for all annotated introns";
NC_042999.1	Gnomon~FLAMseq	exon	168513004	168513112	.	-	.	gene_id "LOC115209251"; db_xref "GeneID:115209251"; gbkey "mRNA"; gene "LOC115209251"; ID ""; gene_name "LOC115209251"; transcript_id "FLAMseq_ext~XM_029777541.2"; product "disheveled-associated activator of morphogenesis 1, transcript variant X2"; exon_number "27"; model_evidence "Supporting evidence includes similarity to: 7 Proteins, and 100% coverage of the annotated genomic feature by RNAseq alignments, including 22 samples with support for all annotated introns";
NC_042999.1	Gnomon~FLAMseq	exon	168513779	168513943	.	-	.	gene_id "LOC115209251"; db_xref "GeneID:115209251"; gbkey "mRNA"; gene "LOC115209251"; ID ""; gene_name "LOC115209251"; transcript_id "FLAMseq_ext~XM_029777541.2"; product "disheveled-associated activator of morphogenesis 1, transcript variant X2"; exon_number "26"; model_evidence "Supporting evidence includes similarity to: 7 Proteins, and 100% coverage of the annotated genomic feature by RNAseq alignments, including 22 samples with support for all annotated introns";
NC_042999.1	Gnomon~FLAMseq	exon	168514510	168514641	.	-	.	gene_id "LOC115209251"; db_xref "GeneID:115209251"; gbkey "mRNA"; gene "LOC115209251"; ID ""; gene_name "LOC115209251"; transcript_id "FLAMseq_ext~XM_029777541.2"; product "disheveled-associated activator of morphogenesis 1, transcript variant X2"; exon_number "25"; model_evidence "Supporting evidence includes similarity to: 7 Proteins, and 100% coverage of the annotated genomic feature by RNAseq alignments, including 22 samples with support for all annotated introns";
NC_042999.1	Gnomon~FLAMseq	exon	168515507	168515567	.	-	.	gene_id "LOC115209251"; db_xref "GeneID:115209251"; gbkey "mRNA"; gene "LOC115209251"; ID ""; gene_name "LOC115209251"; transcript_id "FLAMseq_ext~XM_029777541.2"; product "disheveled-associated activator of morphogenesis 1, transcript variant X2"; exon_number "24"; model_evidence "Supporting evidence includes similarity to: 7 Proteins, and 100% coverage of the annotated genomic feature by RNAseq alignments, including 22 samples with support for all annotated introns";
NC_042999.1	Gnomon~FLAMseq	exon	168516383	168516444	.	-	.	gene_id "LOC115209251"; db_xref "GeneID:115209251"; gbkey "mRNA"; gene "LOC115209251"; ID ""; gene_name "LOC115209251"; transcript_id "FLAMseq_ext~XM_029777541.2"; product "disheveled-associated activator of morphogenesis 1, transcript variant X2"; exon_number "23"; model_evidence "Supporting evidence includes similarity to: 7 Proteins, and 100% coverage of the annotated genomic feature by RNAseq alignments, including 22 samples with support for all annotated introns";
NC_042999.1	Gnomon~FLAMseq	exon	168519457	168519671	.	-	.	gene_id "LOC115209251"; db_xref "GeneID:115209251"; gbkey "mRNA"; gene "LOC115209251"; ID ""; gene_name "LOC115209251"; transcript_id "FLAMseq_ext~XM_029777541.2"; product "disheveled-associated activator of morphogenesis 1, transcript variant X2"; exon_number "22"; model_evidence "Supporting evidence includes similarity to: 7 Proteins, and 100% coverage of the annotated genomic feature by RNAseq alignments, including 22 samples with support for all annotated introns";
NC_042999.1	Gnomon~FLAMseq	exon	168523316	168523404	.	-	.	gene_id "LOC115209251"; db_xref "GeneID:115209251"; gbkey "mRNA"; gene "LOC115209251"; ID ""; gene_name "LOC115209251"; transcript_id "FLAMseq_ext~XM_029777541.2"; product "disheveled-associated activator of morphogenesis 1, transcript variant X2"; exon_number "21"; model_evidence "Supporting evidence includes similarity to: 7 Proteins, and 100% coverage of the annotated genomic feature by RNAseq alignments, including 22 samples with support for all annotated introns";
NC_042999.1	Gnomon~FLAMseq	exon	168525279	168525385	.	-	.	gene_id "LOC115209251"; db_xref "GeneID:115209251"; gbkey "mRNA"; gene "LOC115209251"; ID ""; gene_name "LOC115209251"; transcript_id "FLAMseq_ext~XM_029777541.2"; product "disheveled-associated activator of morphogenesis 1, transcript variant X2"; exon_number "20"; model_evidence "Supporting evidence includes similarity to: 7 Proteins, and 100% coverage of the annotated genomic feature by RNAseq alignments, including 22 samples with support for all annotated introns";
NC_042999.1	Gnomon~FLAMseq	exon	168527634	168527891	.	-	.	gene_id "LOC115209251"; db_xref "GeneID:115209251"; gbkey "mRNA"; gene "LOC115209251"; ID ""; gene_name "LOC115209251"; transcript_id "FLAMseq_ext~XM_029777541.2"; product "disheveled-associated activator of morphogenesis 1, transcript variant X2"; exon_number "19"; model_evidence "Supporting evidence includes similarity to: 7 Proteins, and 100% coverage of the annotated genomic feature by RNAseq alignments, including 22 samples with support for all annotated introns";
NC_042999.1	Gnomon~FLAMseq	exon	168537543	168537587	.	-	.	gene_id "LOC115209251"; db_xref "GeneID:115209251"; gbkey "mRNA"; gene "LOC115209251"; ID ""; gene_name "LOC115209251"; transcript_id "FLAMseq_ext~XM_029777541.2"; product "disheveled-associated activator of morphogenesis 1, transcript variant X2"; exon_number "18"; model_evidence "Supporting evidence includes similarity to: 7 Proteins, and 100% coverage of the annotated genomic feature by RNAseq alignments, including 22 samples with support for all annotated introns";
NC_042999.1	Gnomon~FLAMseq	exon	168537928	168538037	.	-	.	gene_id "LOC115209251"; db_xref "GeneID:115209251"; gbkey "mRNA"; gene "LOC115209251"; ID ""; gene_name "LOC115209251"; transcript_id "FLAMseq_ext~XM_029777541.2"; product "disheveled-associated activator of morphogenesis 1, transcript variant X2"; exon_number "17"; model_evidence "Supporting evidence includes similarity to: 7 Proteins, and 100% coverage of the annotated genomic feature by RNAseq alignments, including 22 samples with support for all annotated introns";
NC_042999.1	Gnomon~FLAMseq	exon	168545947	168546214	.	-	.	gene_id "LOC115209251"; db_xref "GeneID:115209251"; gbkey "mRNA"; gene "LOC115209251"; ID ""; gene_name "LOC115209251"; transcript_id "FLAMseq_ext~XM_029777541.2"; product "disheveled-associated activator of morphogenesis 1, transcript variant X2"; exon_number "16"; model_evidence "Supporting evidence includes similarity to: 7 Proteins, and 100% coverage of the annotated genomic feature by RNAseq alignments, including 22 samples with support for all annotated introns";
NC_042999.1	Gnomon~FLAMseq	exon	168547186	168547308	.	-	.	gene_id "LOC115209251"; db_xref "GeneID:115209251"; gbkey "mRNA"; gene "LOC115209251"; ID ""; gene_name "LOC115209251"; transcript_id "FLAMseq_ext~XM_029777541.2"; product "disheveled-associated activator of morphogenesis 1, transcript variant X2"; exon_number "15"; model_evidence "Supporting evidence includes similarity to: 7 Proteins, and 100% coverage of the annotated genomic feature by RNAseq alignments, including 22 samples with support for all annotated introns";
NC_042999.1	Gnomon~FLAMseq	exon	168548408	168548534	.	-	.	gene_id "LOC115209251"; db_xref "GeneID:115209251"; gbkey "mRNA"; gene "LOC115209251"; ID ""; gene_name "LOC115209251"; transcript_id "FLAMseq_ext~XM_029777541.2"; product "disheveled-associated activator of morphogenesis 1, transcript variant X2"; exon_number "14"; model_evidence "Supporting evidence includes similarity to: 7 Proteins, and 100% coverage of the annotated genomic feature by RNAseq alignments, including 22 samples with support for all annotated introns";
NC_042999.1	Gnomon~FLAMseq	exon	168549402	168549537	.	-	.	gene_id "LOC115209251"; db_xref "GeneID:115209251"; gbkey "mRNA"; gene "LOC115209251"; ID ""; gene_name "LOC115209251"; transcript_id "FLAMseq_ext~XM_029777541.2"; product "disheveled-associated activator of morphogenesis 1, transcript variant X2"; exon_number "13"; model_evidence "Supporting evidence includes similarity to: 7 Proteins, and 100% coverage of the annotated genomic feature by RNAseq alignments, including 22 samples with support for all annotated introns";
NC_042999.1	Gnomon~FLAMseq	exon	168551534	168551651	.	-	.	gene_id "LOC115209251"; db_xref "GeneID:115209251"; gbkey "mRNA"; gene "LOC115209251"; ID ""; gene_name "LOC115209251"; transcript_id "FLAMseq_ext~XM_029777541.2"; product "disheveled-associated activator of morphogenesis 1, transcript variant X2"; exon_number "12"; model_evidence "Supporting evidence includes similarity to: 7 Proteins, and 100% coverage of the annotated genomic feature by RNAseq alignments, including 22 samples with support for all annotated introns";
NC_042999.1	Gnomon~FLAMseq	exon	168555090	168555156	.	-	.	gene_id "LOC115209251"; db_xref "GeneID:115209251"; gbkey "mRNA"; gene "LOC115209251"; ID ""; gene_name "LOC115209251"; transcript_id "FLAMseq_ext~XM_029777541.2"; product "disheveled-associated activator of morphogenesis 1, transcript variant X2"; exon_number "11"; model_evidence "Supporting evidence includes similarity to: 7 Proteins, and 100% coverage of the annotated genomic feature by RNAseq alignments, including 22 samples with support for all annotated introns";
NC_042999.1	Gnomon~FLAMseq	exon	168556455	168556558	.	-	.	gene_id "LOC115209251"; db_xref "GeneID:115209251"; gbkey "mRNA"; gene "LOC115209251"; ID ""; gene_name "LOC115209251"; transcript_id "FLAMseq_ext~XM_029777541.2"; product "disheveled-associated activator of morphogenesis 1, transcript variant X2"; exon_number "10"; model_evidence "Supporting evidence includes similarity to: 7 Proteins, and 100% coverage of the annotated genomic feature by RNAseq alignments, including 22 samples with support for all annotated introns";
NC_042999.1	Gnomon~FLAMseq	exon	168556842	168556952	.	-	.	gene_id "LOC115209251"; db_xref "GeneID:115209251"; gbkey "mRNA"; gene "LOC115209251"; ID ""; gene_name "LOC115209251"; transcript_id "FLAMseq_ext~XM_029777541.2"; product "disheveled-associated activator of morphogenesis 1, transcript variant X2"; exon_number "9"; model_evidence "Supporting evidence includes similarity to: 7 Proteins, and 100% coverage of the annotated genomic feature by RNAseq alignments, including 22 samples with support for all annotated introns";
NC_042999.1	Gnomon~FLAMseq	exon	168560933	168561130	.	-	.	gene_id "LOC115209251"; db_xref "GeneID:115209251"; gbkey "mRNA"; gene "LOC115209251"; ID ""; gene_name "LOC115209251"; transcript_id "FLAMseq_ext~XM_029777541.2"; product "disheveled-associated activator of morphogenesis 1, transcript variant X2"; exon_number "8"; model_evidence "Supporting evidence includes similarity to: 7 Proteins, and 100% coverage of the annotated genomic feature by RNAseq alignments, including 22 samples with support for all annotated introns";
NC_042999.1	Gnomon~FLAMseq	exon	168569210	168569345	.	-	.	gene_id "LOC115209251"; db_xref "GeneID:115209251"; gbkey "mRNA"; gene "LOC115209251"; ID ""; gene_name "LOC115209251"; transcript_id "FLAMseq_ext~XM_029777541.2"; product "disheveled-associated activator of morphogenesis 1, transcript variant X2"; exon_number "7"; model_evidence "Supporting evidence includes similarity to: 7 Proteins, and 100% coverage of the annotated genomic feature by RNAseq alignments, including 22 samples with support for all annotated introns";
NC_042999.1	Gnomon~FLAMseq	exon	168582780	168582868	.	-	.	gene_id "LOC115209251"; db_xref "GeneID:115209251"; gbkey "mRNA"; gene "LOC115209251"; ID ""; gene_name "LOC115209251"; transcript_id "FLAMseq_ext~XM_029777541.2"; product "disheveled-associated activator of morphogenesis 1, transcript variant X2"; exon_number "6"; model_evidence "Supporting evidence includes similarity to: 7 Proteins, and 100% coverage of the annotated genomic feature by RNAseq alignments, including 22 samples with support for all annotated introns";
NC_042999.1	Gnomon~FLAMseq	exon	168588104	168588172	.	-	.	gene_id "LOC115209251"; db_xref "GeneID:115209251"; gbkey "mRNA"; gene "LOC115209251"; ID ""; gene_name "LOC115209251"; transcript_id "FLAMseq_ext~XM_029777541.2"; product "disheveled-associated activator of morphogenesis 1, transcript variant X2"; exon_number "5"; model_evidence "Supporting evidence includes similarity to: 7 Proteins, and 100% coverage of the annotated genomic feature by RNAseq alignments, including 22 samples with support for all annotated introns";
NC_042999.1	Gnomon~FLAMseq	exon	168598680	168598769	.	-	.	gene_id "LOC115209251"; db_xref "GeneID:115209251"; gbkey "mRNA"; gene "LOC115209251"; ID ""; gene_name "LOC115209251"; transcript_id "FLAMseq_ext~XM_029777541.2"; product "disheveled-associated activator of morphogenesis 1, transcript variant X2"; exon_number "4"; model_evidence "Supporting evidence includes similarity to: 7 Proteins, and 100% coverage of the annotated genomic feature by RNAseq alignments, including 22 samples with support for all annotated introns";
NC_042999.1	Gnomon~FLAMseq	exon	168608312	168608487	.	-	.	gene_id "LOC115209251"; db_xref "GeneID:115209251"; gbkey "mRNA"; gene "LOC115209251"; ID ""; gene_name "LOC115209251"; transcript_id "FLAMseq_ext~XM_029777541.2"; product "disheveled-associated activator of morphogenesis 1, transcript variant X2"; exon_number "3"; model_evidence "Supporting evidence includes similarity to: 7 Proteins, and 100% coverage of the annotated genomic feature by RNAseq alignments, including 22 samples with support for all annotated introns";
NC_042999.1	Gnomon~FLAMseq	exon	168643117	168643263	.	-	.	gene_id "LOC115209251"; db_xref "GeneID:115209251"; gbkey "mRNA"; gene "LOC115209251"; ID ""; gene_name "LOC115209251"; transcript_id "FLAMseq_ext~XM_029777541.2"; product "disheveled-associated activator of morphogenesis 1, transcript variant X2"; exon_number "2"; model_evidence "Supporting evidence includes similarity to: 7 Proteins, and 100% coverage of the annotated genomic feature by RNAseq alignments, including 22 samples with support for all annotated introns";
NC_042999.1	Gnomon~FLAMseq	exon	168662080	168662350	.	-	.	gene_id "LOC115209251"; db_xref "GeneID:115209251"; gbkey "mRNA"; gene "LOC115209251"; ID ""; gene_name "LOC115209251"; transcript_id "FLAMseq_ext~XM_029777541.2"; product "disheveled-associated activator of morphogenesis 1, transcript variant X2"; exon_number "1"; model_evidence "Supporting evidence includes similarity to: 7 Proteins, and 100% coverage of the annotated genomic feature by RNAseq alignments, including 22 samples with support for all annotated introns";
NC_042999.1	Gnomon~FLAMseq	exon	168501532	168510683	.	-	.	gene_id "LOC115209251"; db_xref "GeneID:115209251"; gbkey "mRNA"; gene "LOC115209251"; ID ""; gene_name "LOC115209251"; transcript_id "FLAMseq_ext~XM_029777541.2"; product "disheveled-associated activator of morphogenesis 1"; exon_number "28"; model_evidence "Supporting evidence includes similarity to: 7 Proteins, and 100% coverage of the annotated genomic feature by RNAseq alignments"; three_prime_ext "7447";
NC_042999.1	PBRI	transcript	168508989	168662355	.	-	.	gene_id "LOC115209251"; ID ""; gene_name "LOC115209251"; transcript_id "G14716.18"; uniq_trans_id "G14716.18";
NC_042999.1	PBRI	exon	168508989	168510683	.	-	.	gene_id "LOC115209251"; ID ""; gene_name "LOC115209251"; transcript_id "G14716.18"; exon_number "27"; uniq_trans_id "G14716.18";
NC_042999.1	PBRI	exon	168513004	168513112	.	-	.	gene_id "LOC115209251"; ID ""; gene_name "LOC115209251"; transcript_id "G14716.18"; exon_number "26"; uniq_trans_id "G14716.18";
NC_042999.1	PBRI	exon	168513779	168513943	.	-	.	gene_id "LOC115209251"; ID ""; gene_name "LOC115209251"; transcript_id "G14716.18"; exon_number "25"; uniq_trans_id "G14716.18";
NC_042999.1	PBRI	exon	168514510	168514641	.	-	.	gene_id "LOC115209251"; ID ""; gene_name "LOC115209251"; transcript_id "G14716.18"; exon_number "24"; uniq_trans_id "G14716.18";
NC_042999.1	PBRI	exon	168515507	168515567	.	-	.	gene_id "LOC115209251"; ID ""; gene_name "LOC115209251"; transcript_id "G14716.18"; exon_number "23"; uniq_trans_id "G14716.18";
NC_042999.1	PBRI	exon	168516383	168516444	.	-	.	gene_id "LOC115209251"; ID ""; gene_name "LOC115209251"; transcript_id "G14716.18"; exon_number "22"; uniq_trans_id "G14716.18";
NC_042999.1	PBRI	exon	168519457	168519671	.	-	.	gene_id "LOC115209251"; ID ""; gene_name "LOC115209251"; transcript_id "G14716.18"; exon_number "21"; uniq_trans_id "G14716.18";
NC_042999.1	PBRI	exon	168523316	168523404	.	-	.	gene_id "LOC115209251"; ID ""; gene_name "LOC115209251"; transcript_id "G14716.18"; exon_number "20"; uniq_trans_id "G14716.18";
NC_042999.1	PBRI	exon	168525279	168525385	.	-	.	gene_id "LOC115209251"; ID ""; gene_name "LOC115209251"; transcript_id "G14716.18"; exon_number "19"; uniq_trans_id "G14716.18";
NC_042999.1	PBRI	exon	168527634	168527891	.	-	.	gene_id "LOC115209251"; ID ""; gene_name "LOC115209251"; transcript_id "G14716.18"; exon_number "18"; uniq_trans_id "G14716.18";
NC_042999.1	PBRI	exon	168537543	168537587	.	-	.	gene_id "LOC115209251"; ID ""; gene_name "LOC115209251"; transcript_id "G14716.18"; exon_number "17"; uniq_trans_id "G14716.18";
NC_042999.1	PBRI	exon	168537928	168538037	.	-	.	gene_id "LOC115209251"; ID ""; gene_name "LOC115209251"; transcript_id "G14716.18"; exon_number "16"; uniq_trans_id "G14716.18";
NC_042999.1	PBRI	exon	168545947	168546214	.	-	.	gene_id "LOC115209251"; ID ""; gene_name "LOC115209251"; transcript_id "G14716.18"; exon_number "15"; uniq_trans_id "G14716.18";
NC_042999.1	PBRI	exon	168547186	168547308	.	-	.	gene_id "LOC115209251"; ID ""; gene_name "LOC115209251"; transcript_id "G14716.18"; exon_number "14"; uniq_trans_id "G14716.18";
NC_042999.1	PBRI	exon	168548408	168548534	.	-	.	gene_id "LOC115209251"; ID ""; gene_name "LOC115209251"; transcript_id "G14716.18"; exon_number "13"; uniq_trans_id "G14716.18";
NC_042999.1	PBRI	exon	168549402	168549537	.	-	.	gene_id "LOC115209251"; ID ""; gene_name "LOC115209251"; transcript_id "G14716.18"; exon_number "12"; uniq_trans_id "G14716.18";
NC_042999.1	PBRI	exon	168551534	168551651	.	-	.	gene_id "LOC115209251"; ID ""; gene_name "LOC115209251"; transcript_id "G14716.18"; exon_number "11"; uniq_trans_id "G14716.18";
NC_042999.1	PBRI	exon	168555090	168555156	.	-	.	gene_id "LOC115209251"; ID ""; gene_name "LOC115209251"; transcript_id "G14716.18"; exon_number "10"; uniq_trans_id "G14716.18";
NC_042999.1	PBRI	exon	168556455	168556588	.	-	.	gene_id "LOC115209251"; ID ""; gene_name "LOC115209251"; transcript_id "G14716.18"; exon_number "9"; uniq_trans_id "G14716.18";
NC_042999.1	PBRI	exon	168556842	168556952	.	-	.	gene_id "LOC115209251"; ID ""; gene_name "LOC115209251"; transcript_id "G14716.18"; exon_number "8"; uniq_trans_id "G14716.18";
NC_042999.1	PBRI	exon	168560933	168561130	.	-	.	gene_id "LOC115209251"; ID ""; gene_name "LOC115209251"; transcript_id "G14716.18"; exon_number "7"; uniq_trans_id "G14716.18";
NC_042999.1	PBRI	exon	168569210	168569345	.	-	.	gene_id "LOC115209251"; ID ""; gene_name "LOC115209251"; transcript_id "G14716.18"; exon_number "6"; uniq_trans_id "G14716.18";
NC_042999.1	PBRI	exon	168582780	168582868	.	-	.	gene_id "LOC115209251"; ID ""; gene_name "LOC115209251"; transcript_id "G14716.18"; exon_number "5"; uniq_trans_id "G14716.18";
NC_042999.1	PBRI	exon	168588104	168588172	.	-	.	gene_id "LOC115209251"; ID ""; gene_name "LOC115209251"; transcript_id "G14716.18"; exon_number "4"; uniq_trans_id "G14716.18";
NC_042999.1	PBRI	exon	168598680	168598769	.	-	.	gene_id "LOC115209251"; ID ""; gene_name "LOC115209251"; transcript_id "G14716.18"; exon_number "3"; uniq_trans_id "G14716.18";
NC_042999.1	PBRI	exon	168608312	168608487	.	-	.	gene_id "LOC115209251"; ID ""; gene_name "LOC115209251"; transcript_id "G14716.18"; exon_number "2"; uniq_trans_id "G14716.18";
NC_042999.1	PBRI	exon	168662080	168662355	.	-	.	gene_id "LOC115209251"; ID ""; gene_name "LOC115209251"; transcript_id "G14716.18"; exon_number "1"; uniq_trans_id "G14716.18";
NC_042999.1	PBRI	transcript	168509961	168661763	.	-	.	gene_id "LOC115209251"; ID ""; gene_name "LOC115209251"; transcript_id "G14716.30"; uniq_trans_id "G14716.30";
NC_042999.1	PBRI	exon	168509961	168510683	.	-	.	gene_id "LOC115209251"; ID ""; gene_name "LOC115209251"; transcript_id "G14716.30"; exon_number "27"; uniq_trans_id "G14716.30";
NC_042999.1	PBRI	exon	168513004	168513112	.	-	.	gene_id "LOC115209251"; ID ""; gene_name "LOC115209251"; transcript_id "G14716.30"; exon_number "26"; uniq_trans_id "G14716.30";
NC_042999.1	PBRI	exon	168513779	168513943	.	-	.	gene_id "LOC115209251"; ID ""; gene_name "LOC115209251"; transcript_id "G14716.30"; exon_number "25"; uniq_trans_id "G14716.30";
NC_042999.1	PBRI	exon	168514510	168514641	.	-	.	gene_id "LOC115209251"; ID ""; gene_name "LOC115209251"; transcript_id "G14716.30"; exon_number "24"; uniq_trans_id "G14716.30";
NC_042999.1	PBRI	exon	168515507	168515567	.	-	.	gene_id "LOC115209251"; ID ""; gene_name "LOC115209251"; transcript_id "G14716.30"; exon_number "23"; uniq_trans_id "G14716.30";
NC_042999.1	PBRI	exon	168516383	168516444	.	-	.	gene_id "LOC115209251"; ID ""; gene_name "LOC115209251"; transcript_id "G14716.30"; exon_number "22"; uniq_trans_id "G14716.30";
NC_042999.1	PBRI	exon	168519457	168519671	.	-	.	gene_id "LOC115209251"; ID ""; gene_name "LOC115209251"; transcript_id "G14716.30"; exon_number "21"; uniq_trans_id "G14716.30";
NC_042999.1	PBRI	exon	168523316	168523404	.	-	.	gene_id "LOC115209251"; ID ""; gene_name "LOC115209251"; transcript_id "G14716.30"; exon_number "20"; uniq_trans_id "G14716.30";
NC_042999.1	PBRI	exon	168525279	168525385	.	-	.	gene_id "LOC115209251"; ID ""; gene_name "LOC115209251"; transcript_id "G14716.30"; exon_number "19"; uniq_trans_id "G14716.30";
NC_042999.1	PBRI	exon	168527634	168527891	.	-	.	gene_id "LOC115209251"; ID ""; gene_name "LOC115209251"; transcript_id "G14716.30"; exon_number "18"; uniq_trans_id "G14716.30";
NC_042999.1	PBRI	exon	168537543	168537587	.	-	.	gene_id "LOC115209251"; ID ""; gene_name "LOC115209251"; transcript_id "G14716.30"; exon_number "17"; uniq_trans_id "G14716.30";
NC_042999.1	PBRI	exon	168537928	168538037	.	-	.	gene_id "LOC115209251"; ID ""; gene_name "LOC115209251"; transcript_id "G14716.30"; exon_number "16"; uniq_trans_id "G14716.30";
NC_042999.1	PBRI	exon	168545947	168546214	.	-	.	gene_id "LOC115209251"; ID ""; gene_name "LOC115209251"; transcript_id "G14716.30"; exon_number "15"; uniq_trans_id "G14716.30";
NC_042999.1	PBRI	exon	168547186	168547308	.	-	.	gene_id "LOC115209251"; ID ""; gene_name "LOC115209251"; transcript_id "G14716.30"; exon_number "14"; uniq_trans_id "G14716.30";
NC_042999.1	PBRI	exon	168548408	168548534	.	-	.	gene_id "LOC115209251"; ID ""; gene_name "LOC115209251"; transcript_id "G14716.30"; exon_number "13"; uniq_trans_id "G14716.30";
NC_042999.1	PBRI	exon	168549402	168549537	.	-	.	gene_id "LOC115209251"; ID ""; gene_name "LOC115209251"; transcript_id "G14716.30"; exon_number "12"; uniq_trans_id "G14716.30";
NC_042999.1	PBRI	exon	168551534	168551651	.	-	.	gene_id "LOC115209251"; ID ""; gene_name "LOC115209251"; transcript_id "G14716.30"; exon_number "11"; uniq_trans_id "G14716.30";
NC_042999.1	PBRI	exon	168555090	168555156	.	-	.	gene_id "LOC115209251"; ID ""; gene_name "LOC115209251"; transcript_id "G14716.30"; exon_number "10"; uniq_trans_id "G14716.30";
NC_042999.1	PBRI	exon	168556455	168556558	.	-	.	gene_id "LOC115209251"; ID ""; gene_name "LOC115209251"; transcript_id "G14716.30"; exon_number "9"; uniq_trans_id "G14716.30";
NC_042999.1	PBRI	exon	168556842	168556952	.	-	.	gene_id "LOC115209251"; ID ""; gene_name "LOC115209251"; transcript_id "G14716.30"; exon_number "8"; uniq_trans_id "G14716.30";
NC_042999.1	PBRI	exon	168560933	168561130	.	-	.	gene_id "LOC115209251"; ID ""; gene_name "LOC115209251"; transcript_id "G14716.30"; exon_number "7"; uniq_trans_id "G14716.30";
NC_042999.1	PBRI	exon	168569210	168569345	.	-	.	gene_id "LOC115209251"; ID ""; gene_name "LOC115209251"; transcript_id "G14716.30"; exon_number "6"; uniq_trans_id "G14716.30";
NC_042999.1	PBRI	exon	168582780	168582868	.	-	.	gene_id "LOC115209251"; ID ""; gene_name "LOC115209251"; transcript_id "G14716.30"; exon_number "5"; uniq_trans_id "G14716.30";
NC_042999.1	PBRI	exon	168588104	168588172	.	-	.	gene_id "LOC115209251"; ID ""; gene_name "LOC115209251"; transcript_id "G14716.30"; exon_number "4"; uniq_trans_id "G14716.30";
NC_042999.1	PBRI	exon	168598680	168598769	.	-	.	gene_id "LOC115209251"; ID ""; gene_name "LOC115209251"; transcript_id "G14716.30"; exon_number "3"; uniq_trans_id "G14716.30";
NC_042999.1	PBRI	exon	168608312	168608487	.	-	.	gene_id "LOC115209251"; ID ""; gene_name "LOC115209251"; transcript_id "G14716.30"; exon_number "2"; uniq_trans_id "G14716.30";
NC_042999.1	PBRI	exon	168661278	168661763	.	-	.	gene_id "LOC115209251"; ID ""; gene_name "LOC115209251"; transcript_id "G14716.30"; exon_number "1"; uniq_trans_id "G14716.30";
NC_042999.1	PBRI	transcript	168513010	168662298	.	-	.	gene_id "LOC115209251"; ID ""; gene_name "LOC115209251"; transcript_id "G14716.40"; uniq_trans_id "G14716.40";
NC_042999.1	PBRI	exon	168513010	168513112	.	-	.	gene_id "LOC115209251"; ID ""; gene_name "LOC115209251"; transcript_id "G14716.40"; exon_number "26"; uniq_trans_id "G14716.40";
NC_042999.1	PBRI	exon	168513779	168513943	.	-	.	gene_id "LOC115209251"; ID ""; gene_name "LOC115209251"; transcript_id "G14716.40"; exon_number "25"; uniq_trans_id "G14716.40";
NC_042999.1	PBRI	exon	168514510	168514641	.	-	.	gene_id "LOC115209251"; ID ""; gene_name "LOC115209251"; transcript_id "G14716.40"; exon_number "24"; uniq_trans_id "G14716.40";
NC_042999.1	PBRI	exon	168515507	168515567	.	-	.	gene_id "LOC115209251"; ID ""; gene_name "LOC115209251"; transcript_id "G14716.40"; exon_number "23"; uniq_trans_id "G14716.40";
NC_042999.1	PBRI	exon	168516383	168516444	.	-	.	gene_id "LOC115209251"; ID ""; gene_name "LOC115209251"; transcript_id "G14716.40"; exon_number "22"; uniq_trans_id "G14716.40";
NC_042999.1	PBRI	exon	168519457	168519671	.	-	.	gene_id "LOC115209251"; ID ""; gene_name "LOC115209251"; transcript_id "G14716.40"; exon_number "21"; uniq_trans_id "G14716.40";
NC_042999.1	PBRI	exon	168523316	168523404	.	-	.	gene_id "LOC115209251"; ID ""; gene_name "LOC115209251"; transcript_id "G14716.40"; exon_number "20"; uniq_trans_id "G14716.40";
NC_042999.1	PBRI	exon	168525279	168525385	.	-	.	gene_id "LOC115209251"; ID ""; gene_name "LOC115209251"; transcript_id "G14716.40"; exon_number "19"; uniq_trans_id "G14716.40";
NC_042999.1	PBRI	exon	168527634	168527891	.	-	.	gene_id "LOC115209251"; ID ""; gene_name "LOC115209251"; transcript_id "G14716.40"; exon_number "18"; uniq_trans_id "G14716.40";
NC_042999.1	PBRI	exon	168537543	168537587	.	-	.	gene_id "LOC115209251"; ID ""; gene_name "LOC115209251"; transcript_id "G14716.40"; exon_number "17"; uniq_trans_id "G14716.40";
NC_042999.1	PBRI	exon	168537928	168538037	.	-	.	gene_id "LOC115209251"; ID ""; gene_name "LOC115209251"; transcript_id "G14716.40"; exon_number "16"; uniq_trans_id "G14716.40";
NC_042999.1	PBRI	exon	168545947	168546214	.	-	.	gene_id "LOC115209251"; ID ""; gene_name "LOC115209251"; transcript_id "G14716.40"; exon_number "15"; uniq_trans_id "G14716.40";
NC_042999.1	PBRI	exon	168547186	168547308	.	-	.	gene_id "LOC115209251"; ID ""; gene_name "LOC115209251"; transcript_id "G14716.40"; exon_number "14"; uniq_trans_id "G14716.40";
NC_042999.1	PBRI	exon	168548408	168548534	.	-	.	gene_id "LOC115209251"; ID ""; gene_name "LOC115209251"; transcript_id "G14716.40"; exon_number "13"; uniq_trans_id "G14716.40";
NC_042999.1	PBRI	exon	168549402	168549537	.	-	.	gene_id "LOC115209251"; ID ""; gene_name "LOC115209251"; transcript_id "G14716.40"; exon_number "12"; uniq_trans_id "G14716.40";
NC_042999.1	PBRI	exon	168551534	168551651	.	-	.	gene_id "LOC115209251"; ID ""; gene_name "LOC115209251"; transcript_id "G14716.40"; exon_number "11"; uniq_trans_id "G14716.40";
NC_042999.1	PBRI	exon	168555090	168555156	.	-	.	gene_id "LOC115209251"; ID ""; gene_name "LOC115209251"; transcript_id "G14716.40"; exon_number "10"; uniq_trans_id "G14716.40";
NC_042999.1	PBRI	exon	168556455	168556558	.	-	.	gene_id "LOC115209251"; ID ""; gene_name "LOC115209251"; transcript_id "G14716.40"; exon_number "9"; uniq_trans_id "G14716.40";
NC_042999.1	PBRI	exon	168556842	168556952	.	-	.	gene_id "LOC115209251"; ID ""; gene_name "LOC115209251"; transcript_id "G14716.40"; exon_number "8"; uniq_trans_id "G14716.40";
NC_042999.1	PBRI	exon	168560933	168561130	.	-	.	gene_id "LOC115209251"; ID ""; gene_name "LOC115209251"; transcript_id "G14716.40"; exon_number "7"; uniq_trans_id "G14716.40";
NC_042999.1	PBRI	exon	168569210	168569345	.	-	.	gene_id "LOC115209251"; ID ""; gene_name "LOC115209251"; transcript_id "G14716.40"; exon_number "6"; uniq_trans_id "G14716.40";
NC_042999.1	PBRI	exon	168582780	168582868	.	-	.	gene_id "LOC115209251"; ID ""; gene_name "LOC115209251"; transcript_id "G14716.40"; exon_number "5"; uniq_trans_id "G14716.40";
NC_042999.1	PBRI	exon	168588104	168588172	.	-	.	gene_id "LOC115209251"; ID ""; gene_name "LOC115209251"; transcript_id "G14716.40"; exon_number "4"; uniq_trans_id "G14716.40";
NC_042999.1	PBRI	exon	168598680	168598769	.	-	.	gene_id "LOC115209251"; ID ""; gene_name "LOC115209251"; transcript_id "G14716.40"; exon_number "3"; uniq_trans_id "G14716.40";
NC_042999.1	PBRI	exon	168608312	168608487	.	-	.	gene_id "LOC115209251"; ID ""; gene_name "LOC115209251"; transcript_id "G14716.40"; exon_number "2"; uniq_trans_id "G14716.40";
NC_042999.1	PBRI	exon	168662080	168662298	.	-	.	gene_id "LOC115209251"; ID ""; gene_name "LOC115209251"; transcript_id "G14716.40"; exon_number "1"; uniq_trans_id "G14716.40";
NC_042999.1	PBRI	transcript	168527798	168662312	.	-	.	gene_id "LOC115209251"; ID ""; gene_name "LOC115209251"; transcript_id "G14716.47"; uniq_trans_id "G14716.47";
NC_042999.1	PBRI	exon	168527798	168527891	.	-	.	gene_id "LOC115209251"; ID ""; gene_name "LOC115209251"; transcript_id "G14716.47"; exon_number "18"; uniq_trans_id "G14716.47";
NC_042999.1	PBRI	exon	168537543	168537587	.	-	.	gene_id "LOC115209251"; ID ""; gene_name "LOC115209251"; transcript_id "G14716.47"; exon_number "17"; uniq_trans_id "G14716.47";
NC_042999.1	PBRI	exon	168537928	168538037	.	-	.	gene_id "LOC115209251"; ID ""; gene_name "LOC115209251"; transcript_id "G14716.47"; exon_number "16"; uniq_trans_id "G14716.47";
NC_042999.1	PBRI	exon	168545947	168546214	.	-	.	gene_id "LOC115209251"; ID ""; gene_name "LOC115209251"; transcript_id "G14716.47"; exon_number "15"; uniq_trans_id "G14716.47";
NC_042999.1	PBRI	exon	168547186	168547308	.	-	.	gene_id "LOC115209251"; ID ""; gene_name "LOC115209251"; transcript_id "G14716.47"; exon_number "14"; uniq_trans_id "G14716.47";
NC_042999.1	PBRI	exon	168548408	168548534	.	-	.	gene_id "LOC115209251"; ID ""; gene_name "LOC115209251"; transcript_id "G14716.47"; exon_number "13"; uniq_trans_id "G14716.47";
NC_042999.1	PBRI	exon	168549402	168549537	.	-	.	gene_id "LOC115209251"; ID ""; gene_name "LOC115209251"; transcript_id "G14716.47"; exon_number "12"; uniq_trans_id "G14716.47";
NC_042999.1	PBRI	exon	168551534	168551651	.	-	.	gene_id "LOC115209251"; ID ""; gene_name "LOC115209251"; transcript_id "G14716.47"; exon_number "11"; uniq_trans_id "G14716.47";
NC_042999.1	PBRI	exon	168555090	168555156	.	-	.	gene_id "LOC115209251"; ID ""; gene_name "LOC115209251"; transcript_id "G14716.47"; exon_number "10"; uniq_trans_id "G14716.47";
NC_042999.1	PBRI	exon	168556455	168556558	.	-	.	gene_id "LOC115209251"; ID ""; gene_name "LOC115209251"; transcript_id "G14716.47"; exon_number "9"; uniq_trans_id "G14716.47";
NC_042999.1	PBRI	exon	168556842	168556952	.	-	.	gene_id "LOC115209251"; ID ""; gene_name "LOC115209251"; transcript_id "G14716.47"; exon_number "8"; uniq_trans_id "G14716.47";
NC_042999.1	PBRI	exon	168560933	168561130	.	-	.	gene_id "LOC115209251"; ID ""; gene_name "LOC115209251"; transcript_id "G14716.47"; exon_number "7"; uniq_trans_id "G14716.47";
NC_042999.1	PBRI	exon	168569210	168569345	.	-	.	gene_id "LOC115209251"; ID ""; gene_name "LOC115209251"; transcript_id "G14716.47"; exon_number "6"; uniq_trans_id "G14716.47";
NC_042999.1	PBRI	exon	168582780	168582868	.	-	.	gene_id "LOC115209251"; ID ""; gene_name "LOC115209251"; transcript_id "G14716.47"; exon_number "5"; uniq_trans_id "G14716.47";
NC_042999.1	PBRI	exon	168588104	168588172	.	-	.	gene_id "LOC115209251"; ID ""; gene_name "LOC115209251"; transcript_id "G14716.47"; exon_number "4"; uniq_trans_id "G14716.47";
NC_042999.1	PBRI	exon	168598680	168598769	.	-	.	gene_id "LOC115209251"; ID ""; gene_name "LOC115209251"; transcript_id "G14716.47"; exon_number "3"; uniq_trans_id "G14716.47";
NC_042999.1	PBRI	exon	168608312	168608487	.	-	.	gene_id "LOC115209251"; ID ""; gene_name "LOC115209251"; transcript_id "G14716.47"; exon_number "2"; uniq_trans_id "G14716.47";
NC_042999.1	PBRI	exon	168662080	168662312	.	-	.	gene_id "LOC115209251"; ID ""; gene_name "LOC115209251"; transcript_id "G14716.47"; exon_number "1"; uniq_trans_id "G14716.47";
NC_042999.1	Gnomon	transcript	168508979	168662350	.	-	.	gene_id "LOC115209251"; ID "XM_029777541.2"; gene_name "LOC115209251"; transcript_id "XM_029777541.2";
NC_042999.1	Gnomon	CDS	168510547	168510683	.	-	2	gene_id "LOC115209251"; db_xref "GeneID:115209251"; gbkey "CDS"; gene "LOC115209251"; ID ""; gene_name "LOC115209251"; transcript_id "XM_029777541.2"; product "disheveled-associated activator of morphogenesis 1 isoform X2"; protein_id "XP_029633401.1"; exon_number "28";
NC_042999.1	Gnomon	CDS	168513004	168513112	.	-	0	gene_id "LOC115209251"; db_xref "GeneID:115209251"; gbkey "CDS"; gene "LOC115209251"; ID ""; gene_name "LOC115209251"; transcript_id "XM_029777541.2"; product "disheveled-associated activator of morphogenesis 1 isoform X2"; protein_id "XP_029633401.1"; exon_number "27";
NC_042999.1	Gnomon	CDS	168513779	168513943	.	-	0	gene_id "LOC115209251"; db_xref "GeneID:115209251"; gbkey "CDS"; gene "LOC115209251"; ID ""; gene_name "LOC115209251"; transcript_id "XM_029777541.2"; product "disheveled-associated activator of morphogenesis 1 isoform X2"; protein_id "XP_029633401.1"; exon_number "26";
NC_042999.1	Gnomon	CDS	168514510	168514641	.	-	0	gene_id "LOC115209251"; db_xref "GeneID:115209251"; gbkey "CDS"; gene "LOC115209251"; ID ""; gene_name "LOC115209251"; transcript_id "XM_029777541.2"; product "disheveled-associated activator of morphogenesis 1 isoform X2"; protein_id "XP_029633401.1"; exon_number "25";
NC_042999.1	Gnomon	CDS	168515507	168515567	.	-	1	gene_id "LOC115209251"; db_xref "GeneID:115209251"; gbkey "CDS"; gene "LOC115209251"; ID ""; gene_name "LOC115209251"; transcript_id "XM_029777541.2"; product "disheveled-associated activator of morphogenesis 1 isoform X2"; protein_id "XP_029633401.1"; exon_number "24";
NC_042999.1	Gnomon	CDS	168516383	168516444	.	-	0	gene_id "LOC115209251"; db_xref "GeneID:115209251"; gbkey "CDS"; gene "LOC115209251"; ID ""; gene_name "LOC115209251"; transcript_id "XM_029777541.2"; product "disheveled-associated activator of morphogenesis 1 isoform X2"; protein_id "XP_029633401.1"; exon_number "23";
NC_042999.1	Gnomon	CDS	168519457	168519671	.	-	2	gene_id "LOC115209251"; db_xref "GeneID:115209251"; gbkey "CDS"; gene "LOC115209251"; ID ""; gene_name "LOC115209251"; transcript_id "XM_029777541.2"; product "disheveled-associated activator of morphogenesis 1 isoform X2"; protein_id "XP_029633401.1"; exon_number "22";
NC_042999.1	Gnomon	CDS	168523316	168523404	.	-	1	gene_id "LOC115209251"; db_xref "GeneID:115209251"; gbkey "CDS"; gene "LOC115209251"; ID ""; gene_name "LOC115209251"; transcript_id "XM_029777541.2"; product "disheveled-associated activator of morphogenesis 1 isoform X2"; protein_id "XP_029633401.1"; exon_number "21";
NC_042999.1	Gnomon	CDS	168525279	168525385	.	-	0	gene_id "LOC115209251"; db_xref "GeneID:115209251"; gbkey "CDS"; gene "LOC115209251"; ID ""; gene_name "LOC115209251"; transcript_id "XM_029777541.2"; product "disheveled-associated activator of morphogenesis 1 isoform X2"; protein_id "XP_029633401.1"; exon_number "20";
NC_042999.1	Gnomon	CDS	168527634	168527891	.	-	0	gene_id "LOC115209251"; db_xref "GeneID:115209251"; gbkey "CDS"; gene "LOC115209251"; ID ""; gene_name "LOC115209251"; transcript_id "XM_029777541.2"; product "disheveled-associated activator of morphogenesis 1 isoform X2"; protein_id "XP_029633401.1"; exon_number "19";
NC_042999.1	Gnomon	CDS	168537543	168537587	.	-	0	gene_id "LOC115209251"; db_xref "GeneID:115209251"; gbkey "CDS"; gene "LOC115209251"; ID ""; gene_name "LOC115209251"; transcript_id "XM_029777541.2"; product "disheveled-associated activator of morphogenesis 1 isoform X2"; protein_id "XP_029633401.1"; exon_number "18";
NC_042999.1	Gnomon	CDS	168537928	168538037	.	-	2	gene_id "LOC115209251"; db_xref "GeneID:115209251"; gbkey "CDS"; gene "LOC115209251"; ID ""; gene_name "LOC115209251"; transcript_id "XM_029777541.2"; product "disheveled-associated activator of morphogenesis 1 isoform X2"; protein_id "XP_029633401.1"; exon_number "17";
NC_042999.1	Gnomon	CDS	168545947	168546214	.	-	0	gene_id "LOC115209251"; db_xref "GeneID:115209251"; gbkey "CDS"; gene "LOC115209251"; ID ""; gene_name "LOC115209251"; transcript_id "XM_029777541.2"; product "disheveled-associated activator of morphogenesis 1 isoform X2"; protein_id "XP_029633401.1"; exon_number "16";
NC_042999.1	Gnomon	CDS	168547186	168547308	.	-	0	gene_id "LOC115209251"; db_xref "GeneID:115209251"; gbkey "CDS"; gene "LOC115209251"; ID ""; gene_name "LOC115209251"; transcript_id "XM_029777541.2"; product "disheveled-associated activator of morphogenesis 1 isoform X2"; protein_id "XP_029633401.1"; exon_number "15";
NC_042999.1	Gnomon	CDS	168548408	168548534	.	-	1	gene_id "LOC115209251"; db_xref "GeneID:115209251"; gbkey "CDS"; gene "LOC115209251"; ID ""; gene_name "LOC115209251"; transcript_id "XM_029777541.2"; product "disheveled-associated activator of morphogenesis 1 isoform X2"; protein_id "XP_029633401.1"; exon_number "14";
NC_042999.1	Gnomon	CDS	168549402	168549537	.	-	2	gene_id "LOC115209251"; db_xref "GeneID:115209251"; gbkey "CDS"; gene "LOC115209251"; ID ""; gene_name "LOC115209251"; transcript_id "XM_029777541.2"; product "disheveled-associated activator of morphogenesis 1 isoform X2"; protein_id "XP_029633401.1"; exon_number "13";
NC_042999.1	Gnomon	CDS	168551534	168551651	.	-	0	gene_id "LOC115209251"; db_xref "GeneID:115209251"; gbkey "CDS"; gene "LOC115209251"; ID ""; gene_name "LOC115209251"; transcript_id "XM_029777541.2"; product "disheveled-associated activator of morphogenesis 1 isoform X2"; protein_id "XP_029633401.1"; exon_number "12";
NC_042999.1	Gnomon	CDS	168555090	168555156	.	-	1	gene_id "LOC115209251"; db_xref "GeneID:115209251"; gbkey "CDS"; gene "LOC115209251"; ID ""; gene_name "LOC115209251"; transcript_id "XM_029777541.2"; product "disheveled-associated activator of morphogenesis 1 isoform X2"; protein_id "XP_029633401.1"; exon_number "11";
NC_042999.1	Gnomon	CDS	168556455	168556558	.	-	0	gene_id "LOC115209251"; db_xref "GeneID:115209251"; gbkey "CDS"; gene "LOC115209251"; ID ""; gene_name "LOC115209251"; transcript_id "XM_029777541.2"; product "disheveled-associated activator of morphogenesis 1 isoform X2"; protein_id "XP_029633401.1"; exon_number "10";
NC_042999.1	Gnomon	CDS	168556842	168556952	.	-	0	gene_id "LOC115209251"; db_xref "GeneID:115209251"; gbkey "CDS"; gene "LOC115209251"; ID ""; gene_name "LOC115209251"; transcript_id "XM_029777541.2"; product "disheveled-associated activator of morphogenesis 1 isoform X2"; protein_id "XP_029633401.1"; exon_number "9";
NC_042999.1	Gnomon	CDS	168560933	168561130	.	-	0	gene_id "LOC115209251"; db_xref "GeneID:115209251"; gbkey "CDS"; gene "LOC115209251"; ID ""; gene_name "LOC115209251"; transcript_id "XM_029777541.2"; product "disheveled-associated activator of morphogenesis 1 isoform X2"; protein_id "XP_029633401.1"; exon_number "8";
NC_042999.1	Gnomon	CDS	168569210	168569345	.	-	1	gene_id "LOC115209251"; db_xref "GeneID:115209251"; gbkey "CDS"; gene "LOC115209251"; ID ""; gene_name "LOC115209251"; transcript_id "XM_029777541.2"; product "disheveled-associated activator of morphogenesis 1 isoform X2"; protein_id "XP_029633401.1"; exon_number "7";
NC_042999.1	Gnomon	CDS	168582780	168582868	.	-	0	gene_id "LOC115209251"; db_xref "GeneID:115209251"; gbkey "CDS"; gene "LOC115209251"; ID ""; gene_name "LOC115209251"; transcript_id "XM_029777541.2"; product "disheveled-associated activator of morphogenesis 1 isoform X2"; protein_id "XP_029633401.1"; exon_number "6";
NC_042999.1	Gnomon	CDS	168588104	168588172	.	-	0	gene_id "LOC115209251"; db_xref "GeneID:115209251"; gbkey "CDS"; gene "LOC115209251"; ID ""; gene_name "LOC115209251"; transcript_id "XM_029777541.2"; product "disheveled-associated activator of morphogenesis 1 isoform X2"; protein_id "XP_029633401.1"; exon_number "5";
NC_042999.1	Gnomon	CDS	168598680	168598769	.	-	0	gene_id "LOC115209251"; db_xref "GeneID:115209251"; gbkey "CDS"; gene "LOC115209251"; ID ""; gene_name "LOC115209251"; transcript_id "XM_029777541.2"; product "disheveled-associated activator of morphogenesis 1 isoform X2"; protein_id "XP_029633401.1"; exon_number "4";
NC_042999.1	Gnomon	CDS	168608312	168608487	.	-	2	gene_id "LOC115209251"; db_xref "GeneID:115209251"; gbkey "CDS"; gene "LOC115209251"; ID ""; gene_name "LOC115209251"; transcript_id "XM_029777541.2"; product "disheveled-associated activator of morphogenesis 1 isoform X2"; protein_id "XP_029633401.1"; exon_number "3";
NC_042999.1	Gnomon	CDS	168643117	168643123	.	-	0	gene_id "LOC115209251"; db_xref "GeneID:115209251"; gbkey "CDS"; gene "LOC115209251"; ID ""; gene_name "LOC115209251"; transcript_id "XM_029777541.2"; product "disheveled-associated activator of morphogenesis 1 isoform X2"; protein_id "XP_029633401.1"; exon_number "2";
NC_042999.1	Gnomon	exon	168508979	168510683	.	-	.	gene_id "LOC115209251"; db_xref "GeneID:115209251"; gbkey "mRNA"; gene "LOC115209251"; ID ""; gene_name "LOC115209251"; transcript_id "XM_029777541.2"; product "disheveled-associated activator of morphogenesis 1, transcript variant X2"; exon_number "28"; model_evidence "Supporting evidence includes similarity to: 7 Proteins, and 100% coverage of the annotated genomic feature by RNAseq alignments, including 22 samples with support for all annotated introns";
NC_042999.1	Gnomon	exon	168513004	168513112	.	-	.	gene_id "LOC115209251"; db_xref "GeneID:115209251"; gbkey "mRNA"; gene "LOC115209251"; ID ""; gene_name "LOC115209251"; transcript_id "XM_029777541.2"; product "disheveled-associated activator of morphogenesis 1, transcript variant X2"; exon_number "27"; model_evidence "Supporting evidence includes similarity to: 7 Proteins, and 100% coverage of the annotated genomic feature by RNAseq alignments, including 22 samples with support for all annotated introns";
NC_042999.1	Gnomon	exon	168513779	168513943	.	-	.	gene_id "LOC115209251"; db_xref "GeneID:115209251"; gbkey "mRNA"; gene "LOC115209251"; ID ""; gene_name "LOC115209251"; transcript_id "XM_029777541.2"; product "disheveled-associated activator of morphogenesis 1, transcript variant X2"; exon_number "26"; model_evidence "Supporting evidence includes similarity to: 7 Proteins, and 100% coverage of the annotated genomic feature by RNAseq alignments, including 22 samples with support for all annotated introns";
NC_042999.1	Gnomon	exon	168514510	168514641	.	-	.	gene_id "LOC115209251"; db_xref "GeneID:115209251"; gbkey "mRNA"; gene "LOC115209251"; ID ""; gene_name "LOC115209251"; transcript_id "XM_029777541.2"; product "disheveled-associated activator of morphogenesis 1, transcript variant X2"; exon_number "25"; model_evidence "Supporting evidence includes similarity to: 7 Proteins, and 100% coverage of the annotated genomic feature by RNAseq alignments, including 22 samples with support for all annotated introns";
NC_042999.1	Gnomon	exon	168515507	168515567	.	-	.	gene_id "LOC115209251"; db_xref "GeneID:115209251"; gbkey "mRNA"; gene "LOC115209251"; ID ""; gene_name "LOC115209251"; transcript_id "XM_029777541.2"; product "disheveled-associated activator of morphogenesis 1, transcript variant X2"; exon_number "24"; model_evidence "Supporting evidence includes similarity to: 7 Proteins, and 100% coverage of the annotated genomic feature by RNAseq alignments, including 22 samples with support for all annotated introns";
NC_042999.1	Gnomon	exon	168516383	168516444	.	-	.	gene_id "LOC115209251"; db_xref "GeneID:115209251"; gbkey "mRNA"; gene "LOC115209251"; ID ""; gene_name "LOC115209251"; transcript_id "XM_029777541.2"; product "disheveled-associated activator of morphogenesis 1, transcript variant X2"; exon_number "23"; model_evidence "Supporting evidence includes similarity to: 7 Proteins, and 100% coverage of the annotated genomic feature by RNAseq alignments, including 22 samples with support for all annotated introns";
NC_042999.1	Gnomon	exon	168519457	168519671	.	-	.	gene_id "LOC115209251"; db_xref "GeneID:115209251"; gbkey "mRNA"; gene "LOC115209251"; ID ""; gene_name "LOC115209251"; transcript_id "XM_029777541.2"; product "disheveled-associated activator of morphogenesis 1, transcript variant X2"; exon_number "22"; model_evidence "Supporting evidence includes similarity to: 7 Proteins, and 100% coverage of the annotated genomic feature by RNAseq alignments, including 22 samples with support for all annotated introns";
NC_042999.1	Gnomon	exon	168523316	168523404	.	-	.	gene_id "LOC115209251"; db_xref "GeneID:115209251"; gbkey "mRNA"; gene "LOC115209251"; ID ""; gene_name "LOC115209251"; transcript_id "XM_029777541.2"; product "disheveled-associated activator of morphogenesis 1, transcript variant X2"; exon_number "21"; model_evidence "Supporting evidence includes similarity to: 7 Proteins, and 100% coverage of the annotated genomic feature by RNAseq alignments, including 22 samples with support for all annotated introns";
NC_042999.1	Gnomon	exon	168525279	168525385	.	-	.	gene_id "LOC115209251"; db_xref "GeneID:115209251"; gbkey "mRNA"; gene "LOC115209251"; ID ""; gene_name "LOC115209251"; transcript_id "XM_029777541.2"; product "disheveled-associated activator of morphogenesis 1, transcript variant X2"; exon_number "20"; model_evidence "Supporting evidence includes similarity to: 7 Proteins, and 100% coverage of the annotated genomic feature by RNAseq alignments, including 22 samples with support for all annotated introns";
NC_042999.1	Gnomon	exon	168527634	168527891	.	-	.	gene_id "LOC115209251"; db_xref "GeneID:115209251"; gbkey "mRNA"; gene "LOC115209251"; ID ""; gene_name "LOC115209251"; transcript_id "XM_029777541.2"; product "disheveled-associated activator of morphogenesis 1, transcript variant X2"; exon_number "19"; model_evidence "Supporting evidence includes similarity to: 7 Proteins, and 100% coverage of the annotated genomic feature by RNAseq alignments, including 22 samples with support for all annotated introns";
NC_042999.1	Gnomon	exon	168537543	168537587	.	-	.	gene_id "LOC115209251"; db_xref "GeneID:115209251"; gbkey "mRNA"; gene "LOC115209251"; ID ""; gene_name "LOC115209251"; transcript_id "XM_029777541.2"; product "disheveled-associated activator of morphogenesis 1, transcript variant X2"; exon_number "18"; model_evidence "Supporting evidence includes similarity to: 7 Proteins, and 100% coverage of the annotated genomic feature by RNAseq alignments, including 22 samples with support for all annotated introns";
NC_042999.1	Gnomon	exon	168537928	168538037	.	-	.	gene_id "LOC115209251"; db_xref "GeneID:115209251"; gbkey "mRNA"; gene "LOC115209251"; ID ""; gene_name "LOC115209251"; transcript_id "XM_029777541.2"; product "disheveled-associated activator of morphogenesis 1, transcript variant X2"; exon_number "17"; model_evidence "Supporting evidence includes similarity to: 7 Proteins, and 100% coverage of the annotated genomic feature by RNAseq alignments, including 22 samples with support for all annotated introns";
NC_042999.1	Gnomon	exon	168545947	168546214	.	-	.	gene_id "LOC115209251"; db_xref "GeneID:115209251"; gbkey "mRNA"; gene "LOC115209251"; ID ""; gene_name "LOC115209251"; transcript_id "XM_029777541.2"; product "disheveled-associated activator of morphogenesis 1, transcript variant X2"; exon_number "16"; model_evidence "Supporting evidence includes similarity to: 7 Proteins, and 100% coverage of the annotated genomic feature by RNAseq alignments, including 22 samples with support for all annotated introns";
NC_042999.1	Gnomon	exon	168547186	168547308	.	-	.	gene_id "LOC115209251"; db_xref "GeneID:115209251"; gbkey "mRNA"; gene "LOC115209251"; ID ""; gene_name "LOC115209251"; transcript_id "XM_029777541.2"; product "disheveled-associated activator of morphogenesis 1, transcript variant X2"; exon_number "15"; model_evidence "Supporting evidence includes similarity to: 7 Proteins, and 100% coverage of the annotated genomic feature by RNAseq alignments, including 22 samples with support for all annotated introns";
NC_042999.1	Gnomon	exon	168548408	168548534	.	-	.	gene_id "LOC115209251"; db_xref "GeneID:115209251"; gbkey "mRNA"; gene "LOC115209251"; ID ""; gene_name "LOC115209251"; transcript_id "XM_029777541.2"; product "disheveled-associated activator of morphogenesis 1, transcript variant X2"; exon_number "14"; model_evidence "Supporting evidence includes similarity to: 7 Proteins, and 100% coverage of the annotated genomic feature by RNAseq alignments, including 22 samples with support for all annotated introns";
NC_042999.1	Gnomon	exon	168549402	168549537	.	-	.	gene_id "LOC115209251"; db_xref "GeneID:115209251"; gbkey "mRNA"; gene "LOC115209251"; ID ""; gene_name "LOC115209251"; transcript_id "XM_029777541.2"; product "disheveled-associated activator of morphogenesis 1, transcript variant X2"; exon_number "13"; model_evidence "Supporting evidence includes similarity to: 7 Proteins, and 100% coverage of the annotated genomic feature by RNAseq alignments, including 22 samples with support for all annotated introns";
NC_042999.1	Gnomon	exon	168551534	168551651	.	-	.	gene_id "LOC115209251"; db_xref "GeneID:115209251"; gbkey "mRNA"; gene "LOC115209251"; ID ""; gene_name "LOC115209251"; transcript_id "XM_029777541.2"; product "disheveled-associated activator of morphogenesis 1, transcript variant X2"; exon_number "12"; model_evidence "Supporting evidence includes similarity to: 7 Proteins, and 100% coverage of the annotated genomic feature by RNAseq alignments, including 22 samples with support for all annotated introns";
NC_042999.1	Gnomon	exon	168555090	168555156	.	-	.	gene_id "LOC115209251"; db_xref "GeneID:115209251"; gbkey "mRNA"; gene "LOC115209251"; ID ""; gene_name "LOC115209251"; transcript_id "XM_029777541.2"; product "disheveled-associated activator of morphogenesis 1, transcript variant X2"; exon_number "11"; model_evidence "Supporting evidence includes similarity to: 7 Proteins, and 100% coverage of the annotated genomic feature by RNAseq alignments, including 22 samples with support for all annotated introns";
NC_042999.1	Gnomon	exon	168556455	168556558	.	-	.	gene_id "LOC115209251"; db_xref "GeneID:115209251"; gbkey "mRNA"; gene "LOC115209251"; ID ""; gene_name "LOC115209251"; transcript_id "XM_029777541.2"; product "disheveled-associated activator of morphogenesis 1, transcript variant X2"; exon_number "10"; model_evidence "Supporting evidence includes similarity to: 7 Proteins, and 100% coverage of the annotated genomic feature by RNAseq alignments, including 22 samples with support for all annotated introns";
NC_042999.1	Gnomon	exon	168556842	168556952	.	-	.	gene_id "LOC115209251"; db_xref "GeneID:115209251"; gbkey "mRNA"; gene "LOC115209251"; ID ""; gene_name "LOC115209251"; transcript_id "XM_029777541.2"; product "disheveled-associated activator of morphogenesis 1, transcript variant X2"; exon_number "9"; model_evidence "Supporting evidence includes similarity to: 7 Proteins, and 100% coverage of the annotated genomic feature by RNAseq alignments, including 22 samples with support for all annotated introns";
NC_042999.1	Gnomon	exon	168560933	168561130	.	-	.	gene_id "LOC115209251"; db_xref "GeneID:115209251"; gbkey "mRNA"; gene "LOC115209251"; ID ""; gene_name "LOC115209251"; transcript_id "XM_029777541.2"; product "disheveled-associated activator of morphogenesis 1, transcript variant X2"; exon_number "8"; model_evidence "Supporting evidence includes similarity to: 7 Proteins, and 100% coverage of the annotated genomic feature by RNAseq alignments, including 22 samples with support for all annotated introns";
NC_042999.1	Gnomon	exon	168569210	168569345	.	-	.	gene_id "LOC115209251"; db_xref "GeneID:115209251"; gbkey "mRNA"; gene "LOC115209251"; ID ""; gene_name "LOC115209251"; transcript_id "XM_029777541.2"; product "disheveled-associated activator of morphogenesis 1, transcript variant X2"; exon_number "7"; model_evidence "Supporting evidence includes similarity to: 7 Proteins, and 100% coverage of the annotated genomic feature by RNAseq alignments, including 22 samples with support for all annotated introns";
NC_042999.1	Gnomon	exon	168582780	168582868	.	-	.	gene_id "LOC115209251"; db_xref "GeneID:115209251"; gbkey "mRNA"; gene "LOC115209251"; ID ""; gene_name "LOC115209251"; transcript_id "XM_029777541.2"; product "disheveled-associated activator of morphogenesis 1, transcript variant X2"; exon_number "6"; model_evidence "Supporting evidence includes similarity to: 7 Proteins, and 100% coverage of the annotated genomic feature by RNAseq alignments, including 22 samples with support for all annotated introns";
NC_042999.1	Gnomon	exon	168588104	168588172	.	-	.	gene_id "LOC115209251"; db_xref "GeneID:115209251"; gbkey "mRNA"; gene "LOC115209251"; ID ""; gene_name "LOC115209251"; transcript_id "XM_029777541.2"; product "disheveled-associated activator of morphogenesis 1, transcript variant X2"; exon_number "5"; model_evidence "Supporting evidence includes similarity to: 7 Proteins, and 100% coverage of the annotated genomic feature by RNAseq alignments, including 22 samples with support for all annotated introns";
NC_042999.1	Gnomon	exon	168598680	168598769	.	-	.	gene_id "LOC115209251"; db_xref "GeneID:115209251"; gbkey "mRNA"; gene "LOC115209251"; ID ""; gene_name "LOC115209251"; transcript_id "XM_029777541.2"; product "disheveled-associated activator of morphogenesis 1, transcript variant X2"; exon_number "4"; model_evidence "Supporting evidence includes similarity to: 7 Proteins, and 100% coverage of the annotated genomic feature by RNAseq alignments, including 22 samples with support for all annotated introns";
NC_042999.1	Gnomon	exon	168608312	168608487	.	-	.	gene_id "LOC115209251"; db_xref "GeneID:115209251"; gbkey "mRNA"; gene "LOC115209251"; ID ""; gene_name "LOC115209251"; transcript_id "XM_029777541.2"; product "disheveled-associated activator of morphogenesis 1, transcript variant X2"; exon_number "3"; model_evidence "Supporting evidence includes similarity to: 7 Proteins, and 100% coverage of the annotated genomic feature by RNAseq alignments, including 22 samples with support for all annotated introns";
NC_042999.1	Gnomon	exon	168643117	168643263	.	-	.	gene_id "LOC115209251"; db_xref "GeneID:115209251"; gbkey "mRNA"; gene "LOC115209251"; ID ""; gene_name "LOC115209251"; transcript_id "XM_029777541.2"; product "disheveled-associated activator of morphogenesis 1, transcript variant X2"; exon_number "2"; model_evidence "Supporting evidence includes similarity to: 7 Proteins, and 100% coverage of the annotated genomic feature by RNAseq alignments, including 22 samples with support for all annotated introns";
NC_042999.1	Gnomon	exon	168662080	168662350	.	-	.	gene_id "LOC115209251"; db_xref "GeneID:115209251"; gbkey "mRNA"; gene "LOC115209251"; ID ""; gene_name "LOC115209251"; transcript_id "XM_029777541.2"; product "disheveled-associated activator of morphogenesis 1, transcript variant X2"; exon_number "1"; model_evidence "Supporting evidence includes similarity to: 7 Proteins, and 100% coverage of the annotated genomic feature by RNAseq alignments, including 22 samples with support for all annotated introns";
NC_042999.1	Gnomon	start_codon	168643121	168643123	.	-	0	gene_id "LOC115209251"; db_xref "GeneID:115209251"; gbkey "CDS"; gene "LOC115209251"; ID ""; gene_name "LOC115209251"; transcript_id "XM_029777541.2"; product "disheveled-associated activator of morphogenesis 1 isoform X2"; protein_id "XP_029633401.1"; exon_number "2";
NC_042999.1	Gnomon	stop_codon	168510544	168510546	.	-	0	gene_id "LOC115209251"; db_xref "GeneID:115209251"; gbkey "CDS"; gene "LOC115209251"; ID ""; gene_name "LOC115209251"; transcript_id "XM_029777541.2"; product "disheveled-associated activator of morphogenesis 1 isoform X2"; protein_id "XP_029633401.1"; exon_number "28";
NC_042999.1	Gnomon	transcript	168508979	168662350	.	-	.	gene_id "LOC115209251"; ID "XM_029777542.2"; gene_name "LOC115209251"; transcript_id "XM_029777542.2";
NC_042999.1	Gnomon	CDS	168510547	168510683	.	-	2	gene_id "LOC115209251"; db_xref "GeneID:115209251"; gbkey "CDS"; gene "LOC115209251"; ID ""; gene_name "LOC115209251"; transcript_id "XM_029777542.2"; product "disheveled-associated activator of morphogenesis 1 isoform X3"; protein_id "XP_029633402.1"; exon_number "27";
NC_042999.1	Gnomon	CDS	168513004	168513112	.	-	0	gene_id "LOC115209251"; db_xref "GeneID:115209251"; gbkey "CDS"; gene "LOC115209251"; ID ""; gene_name "LOC115209251"; transcript_id "XM_029777542.2"; product "disheveled-associated activator of morphogenesis 1 isoform X3"; protein_id "XP_029633402.1"; exon_number "26";
NC_042999.1	Gnomon	CDS	168513779	168513943	.	-	0	gene_id "LOC115209251"; db_xref "GeneID:115209251"; gbkey "CDS"; gene "LOC115209251"; ID ""; gene_name "LOC115209251"; transcript_id "XM_029777542.2"; product "disheveled-associated activator of morphogenesis 1 isoform X3"; protein_id "XP_029633402.1"; exon_number "25";
NC_042999.1	Gnomon	CDS	168514510	168514641	.	-	0	gene_id "LOC115209251"; db_xref "GeneID:115209251"; gbkey "CDS"; gene "LOC115209251"; ID ""; gene_name "LOC115209251"; transcript_id "XM_029777542.2"; product "disheveled-associated activator of morphogenesis 1 isoform X3"; protein_id "XP_029633402.1"; exon_number "24";
NC_042999.1	Gnomon	CDS	168515507	168515567	.	-	1	gene_id "LOC115209251"; db_xref "GeneID:115209251"; gbkey "CDS"; gene "LOC115209251"; ID ""; gene_name "LOC115209251"; transcript_id "XM_029777542.2"; product "disheveled-associated activator of morphogenesis 1 isoform X3"; protein_id "XP_029633402.1"; exon_number "23";
NC_042999.1	Gnomon	CDS	168516383	168516444	.	-	0	gene_id "LOC115209251"; db_xref "GeneID:115209251"; gbkey "CDS"; gene "LOC115209251"; ID ""; gene_name "LOC115209251"; transcript_id "XM_029777542.2"; product "disheveled-associated activator of morphogenesis 1 isoform X3"; protein_id "XP_029633402.1"; exon_number "22";
NC_042999.1	Gnomon	CDS	168519457	168519671	.	-	2	gene_id "LOC115209251"; db_xref "GeneID:115209251"; gbkey "CDS"; gene "LOC115209251"; ID ""; gene_name "LOC115209251"; transcript_id "XM_029777542.2"; product "disheveled-associated activator of morphogenesis 1 isoform X3"; protein_id "XP_029633402.1"; exon_number "21";
NC_042999.1	Gnomon	CDS	168523316	168523404	.	-	1	gene_id "LOC115209251"; db_xref "GeneID:115209251"; gbkey "CDS"; gene "LOC115209251"; ID ""; gene_name "LOC115209251"; transcript_id "XM_029777542.2"; product "disheveled-associated activator of morphogenesis 1 isoform X3"; protein_id "XP_029633402.1"; exon_number "20";
NC_042999.1	Gnomon	CDS	168525279	168525385	.	-	0	gene_id "LOC115209251"; db_xref "GeneID:115209251"; gbkey "CDS"; gene "LOC115209251"; ID ""; gene_name "LOC115209251"; transcript_id "XM_029777542.2"; product "disheveled-associated activator of morphogenesis 1 isoform X3"; protein_id "XP_029633402.1"; exon_number "19";
NC_042999.1	Gnomon	CDS	168527634	168527891	.	-	0	gene_id "LOC115209251"; db_xref "GeneID:115209251"; gbkey "CDS"; gene "LOC115209251"; ID ""; gene_name "LOC115209251"; transcript_id "XM_029777542.2"; product "disheveled-associated activator of morphogenesis 1 isoform X3"; protein_id "XP_029633402.1"; exon_number "18";
NC_042999.1	Gnomon	CDS	168537543	168537587	.	-	0	gene_id "LOC115209251"; db_xref "GeneID:115209251"; gbkey "CDS"; gene "LOC115209251"; ID ""; gene_name "LOC115209251"; transcript_id "XM_029777542.2"; product "disheveled-associated activator of morphogenesis 1 isoform X3"; protein_id "XP_029633402.1"; exon_number "17";
NC_042999.1	Gnomon	CDS	168537928	168538037	.	-	2	gene_id "LOC115209251"; db_xref "GeneID:115209251"; gbkey "CDS"; gene "LOC115209251"; ID ""; gene_name "LOC115209251"; transcript_id "XM_029777542.2"; product "disheveled-associated activator of morphogenesis 1 isoform X3"; protein_id "XP_029633402.1"; exon_number "16";
NC_042999.1	Gnomon	CDS	168545947	168546214	.	-	0	gene_id "LOC115209251"; db_xref "GeneID:115209251"; gbkey "CDS"; gene "LOC115209251"; ID ""; gene_name "LOC115209251"; transcript_id "XM_029777542.2"; product "disheveled-associated activator of morphogenesis 1 isoform X3"; protein_id "XP_029633402.1"; exon_number "15";
NC_042999.1	Gnomon	CDS	168547186	168547308	.	-	0	gene_id "LOC115209251"; db_xref "GeneID:115209251"; gbkey "CDS"; gene "LOC115209251"; ID ""; gene_name "LOC115209251"; transcript_id "XM_029777542.2"; product "disheveled-associated activator of morphogenesis 1 isoform X3"; protein_id "XP_029633402.1"; exon_number "14";
NC_042999.1	Gnomon	CDS	168548408	168548534	.	-	1	gene_id "LOC115209251"; db_xref "GeneID:115209251"; gbkey "CDS"; gene "LOC115209251"; ID ""; gene_name "LOC115209251"; transcript_id "XM_029777542.2"; product "disheveled-associated activator of morphogenesis 1 isoform X3"; protein_id "XP_029633402.1"; exon_number "13";
NC_042999.1	Gnomon	CDS	168549402	168549537	.	-	2	gene_id "LOC115209251"; db_xref "GeneID:115209251"; gbkey "CDS"; gene "LOC115209251"; ID ""; gene_name "LOC115209251"; transcript_id "XM_029777542.2"; product "disheveled-associated activator of morphogenesis 1 isoform X3"; protein_id "XP_029633402.1"; exon_number "12";
NC_042999.1	Gnomon	CDS	168551534	168551651	.	-	0	gene_id "LOC115209251"; db_xref "GeneID:115209251"; gbkey "CDS"; gene "LOC115209251"; ID ""; gene_name "LOC115209251"; transcript_id "XM_029777542.2"; product "disheveled-associated activator of morphogenesis 1 isoform X3"; protein_id "XP_029633402.1"; exon_number "11";
NC_042999.1	Gnomon	CDS	168555090	168555156	.	-	1	gene_id "LOC115209251"; db_xref "GeneID:115209251"; gbkey "CDS"; gene "LOC115209251"; ID ""; gene_name "LOC115209251"; transcript_id "XM_029777542.2"; product "disheveled-associated activator of morphogenesis 1 isoform X3"; protein_id "XP_029633402.1"; exon_number "10";
NC_042999.1	Gnomon	CDS	168556455	168556558	.	-	0	gene_id "LOC115209251"; db_xref "GeneID:115209251"; gbkey "CDS"; gene "LOC115209251"; ID ""; gene_name "LOC115209251"; transcript_id "XM_029777542.2"; product "disheveled-associated activator of morphogenesis 1 isoform X3"; protein_id "XP_029633402.1"; exon_number "9";
NC_042999.1	Gnomon	CDS	168556842	168556952	.	-	0	gene_id "LOC115209251"; db_xref "GeneID:115209251"; gbkey "CDS"; gene "LOC115209251"; ID ""; gene_name "LOC115209251"; transcript_id "XM_029777542.2"; product "disheveled-associated activator of morphogenesis 1 isoform X3"; protein_id "XP_029633402.1"; exon_number "8";
NC_042999.1	Gnomon	CDS	168560933	168561130	.	-	0	gene_id "LOC115209251"; db_xref "GeneID:115209251"; gbkey "CDS"; gene "LOC115209251"; ID ""; gene_name "LOC115209251"; transcript_id "XM_029777542.2"; product "disheveled-associated activator of morphogenesis 1 isoform X3"; protein_id "XP_029633402.1"; exon_number "7";
NC_042999.1	Gnomon	CDS	168569210	168569345	.	-	1	gene_id "LOC115209251"; db_xref "GeneID:115209251"; gbkey "CDS"; gene "LOC115209251"; ID ""; gene_name "LOC115209251"; transcript_id "XM_029777542.2"; product "disheveled-associated activator of morphogenesis 1 isoform X3"; protein_id "XP_029633402.1"; exon_number "6";
NC_042999.1	Gnomon	CDS	168582780	168582868	.	-	0	gene_id "LOC115209251"; db_xref "GeneID:115209251"; gbkey "CDS"; gene "LOC115209251"; ID ""; gene_name "LOC115209251"; transcript_id "XM_029777542.2"; product "disheveled-associated activator of morphogenesis 1 isoform X3"; protein_id "XP_029633402.1"; exon_number "5";
NC_042999.1	Gnomon	CDS	168588104	168588172	.	-	0	gene_id "LOC115209251"; db_xref "GeneID:115209251"; gbkey "CDS"; gene "LOC115209251"; ID ""; gene_name "LOC115209251"; transcript_id "XM_029777542.2"; product "disheveled-associated activator of morphogenesis 1 isoform X3"; protein_id "XP_029633402.1"; exon_number "4";
NC_042999.1	Gnomon	CDS	168598680	168598769	.	-	0	gene_id "LOC115209251"; db_xref "GeneID:115209251"; gbkey "CDS"; gene "LOC115209251"; ID ""; gene_name "LOC115209251"; transcript_id "XM_029777542.2"; product "disheveled-associated activator of morphogenesis 1 isoform X3"; protein_id "XP_029633402.1"; exon_number "3";
NC_042999.1	Gnomon	CDS	168608312	168608464	.	-	0	gene_id "LOC115209251"; db_xref "GeneID:115209251"; gbkey "CDS"; gene "LOC115209251"; ID ""; gene_name "LOC115209251"; transcript_id "XM_029777542.2"; product "disheveled-associated activator of morphogenesis 1 isoform X3"; protein_id "XP_029633402.1"; exon_number "2";
NC_042999.1	Gnomon	exon	168508979	168510683	.	-	.	gene_id "LOC115209251"; db_xref "GeneID:115209251"; gbkey "mRNA"; gene "LOC115209251"; ID ""; gene_name "LOC115209251"; transcript_id "XM_029777542.2"; product "disheveled-associated activator of morphogenesis 1, transcript variant X3"; exon_number "27"; model_evidence "Supporting evidence includes similarity to: 7 Proteins, and 100% coverage of the annotated genomic feature by RNAseq alignments, including 41 samples with support for all annotated introns";
NC_042999.1	Gnomon	exon	168513004	168513112	.	-	.	gene_id "LOC115209251"; db_xref "GeneID:115209251"; gbkey "mRNA"; gene "LOC115209251"; ID ""; gene_name "LOC115209251"; transcript_id "XM_029777542.2"; product "disheveled-associated activator of morphogenesis 1, transcript variant X3"; exon_number "26"; model_evidence "Supporting evidence includes similarity to: 7 Proteins, and 100% coverage of the annotated genomic feature by RNAseq alignments, including 41 samples with support for all annotated introns";
NC_042999.1	Gnomon	exon	168513779	168513943	.	-	.	gene_id "LOC115209251"; db_xref "GeneID:115209251"; gbkey "mRNA"; gene "LOC115209251"; ID ""; gene_name "LOC115209251"; transcript_id "XM_029777542.2"; product "disheveled-associated activator of morphogenesis 1, transcript variant X3"; exon_number "25"; model_evidence "Supporting evidence includes similarity to: 7 Proteins, and 100% coverage of the annotated genomic feature by RNAseq alignments, including 41 samples with support for all annotated introns";
NC_042999.1	Gnomon	exon	168514510	168514641	.	-	.	gene_id "LOC115209251"; db_xref "GeneID:115209251"; gbkey "mRNA"; gene "LOC115209251"; ID ""; gene_name "LOC115209251"; transcript_id "XM_029777542.2"; product "disheveled-associated activator of morphogenesis 1, transcript variant X3"; exon_number "24"; model_evidence "Supporting evidence includes similarity to: 7 Proteins, and 100% coverage of the annotated genomic feature by RNAseq alignments, including 41 samples with support for all annotated introns";
NC_042999.1	Gnomon	exon	168515507	168515567	.	-	.	gene_id "LOC115209251"; db_xref "GeneID:115209251"; gbkey "mRNA"; gene "LOC115209251"; ID ""; gene_name "LOC115209251"; transcript_id "XM_029777542.2"; product "disheveled-associated activator of morphogenesis 1, transcript variant X3"; exon_number "23"; model_evidence "Supporting evidence includes similarity to: 7 Proteins, and 100% coverage of the annotated genomic feature by RNAseq alignments, including 41 samples with support for all annotated introns";
NC_042999.1	Gnomon	exon	168516383	168516444	.	-	.	gene_id "LOC115209251"; db_xref "GeneID:115209251"; gbkey "mRNA"; gene "LOC115209251"; ID ""; gene_name "LOC115209251"; transcript_id "XM_029777542.2"; product "disheveled-associated activator of morphogenesis 1, transcript variant X3"; exon_number "22"; model_evidence "Supporting evidence includes similarity to: 7 Proteins, and 100% coverage of the annotated genomic feature by RNAseq alignments, including 41 samples with support for all annotated introns";
NC_042999.1	Gnomon	exon	168519457	168519671	.	-	.	gene_id "LOC115209251"; db_xref "GeneID:115209251"; gbkey "mRNA"; gene "LOC115209251"; ID ""; gene_name "LOC115209251"; transcript_id "XM_029777542.2"; product "disheveled-associated activator of morphogenesis 1, transcript variant X3"; exon_number "21"; model_evidence "Supporting evidence includes similarity to: 7 Proteins, and 100% coverage of the annotated genomic feature by RNAseq alignments, including 41 samples with support for all annotated introns";
NC_042999.1	Gnomon	exon	168523316	168523404	.	-	.	gene_id "LOC115209251"; db_xref "GeneID:115209251"; gbkey "mRNA"; gene "LOC115209251"; ID ""; gene_name "LOC115209251"; transcript_id "XM_029777542.2"; product "disheveled-associated activator of morphogenesis 1, transcript variant X3"; exon_number "20"; model_evidence "Supporting evidence includes similarity to: 7 Proteins, and 100% coverage of the annotated genomic feature by RNAseq alignments, including 41 samples with support for all annotated introns";
NC_042999.1	Gnomon	exon	168525279	168525385	.	-	.	gene_id "LOC115209251"; db_xref "GeneID:115209251"; gbkey "mRNA"; gene "LOC115209251"; ID ""; gene_name "LOC115209251"; transcript_id "XM_029777542.2"; product "disheveled-associated activator of morphogenesis 1, transcript variant X3"; exon_number "19"; model_evidence "Supporting evidence includes similarity to: 7 Proteins, and 100% coverage of the annotated genomic feature by RNAseq alignments, including 41 samples with support for all annotated introns";
NC_042999.1	Gnomon	exon	168527634	168527891	.	-	.	gene_id "LOC115209251"; db_xref "GeneID:115209251"; gbkey "mRNA"; gene "LOC115209251"; ID ""; gene_name "LOC115209251"; transcript_id "XM_029777542.2"; product "disheveled-associated activator of morphogenesis 1, transcript variant X3"; exon_number "18"; model_evidence "Supporting evidence includes similarity to: 7 Proteins, and 100% coverage of the annotated genomic feature by RNAseq alignments, including 41 samples with support for all annotated introns";
NC_042999.1	Gnomon	exon	168537543	168537587	.	-	.	gene_id "LOC115209251"; db_xref "GeneID:115209251"; gbkey "mRNA"; gene "LOC115209251"; ID ""; gene_name "LOC115209251"; transcript_id "XM_029777542.2"; product "disheveled-associated activator of morphogenesis 1, transcript variant X3"; exon_number "17"; model_evidence "Supporting evidence includes similarity to: 7 Proteins, and 100% coverage of the annotated genomic feature by RNAseq alignments, including 41 samples with support for all annotated introns";
NC_042999.1	Gnomon	exon	168537928	168538037	.	-	.	gene_id "LOC115209251"; db_xref "GeneID:115209251"; gbkey "mRNA"; gene "LOC115209251"; ID ""; gene_name "LOC115209251"; transcript_id "XM_029777542.2"; product "disheveled-associated activator of morphogenesis 1, transcript variant X3"; exon_number "16"; model_evidence "Supporting evidence includes similarity to: 7 Proteins, and 100% coverage of the annotated genomic feature by RNAseq alignments, including 41 samples with support for all annotated introns";
NC_042999.1	Gnomon	exon	168545947	168546214	.	-	.	gene_id "LOC115209251"; db_xref "GeneID:115209251"; gbkey "mRNA"; gene "LOC115209251"; ID ""; gene_name "LOC115209251"; transcript_id "XM_029777542.2"; product "disheveled-associated activator of morphogenesis 1, transcript variant X3"; exon_number "15"; model_evidence "Supporting evidence includes similarity to: 7 Proteins, and 100% coverage of the annotated genomic feature by RNAseq alignments, including 41 samples with support for all annotated introns";
NC_042999.1	Gnomon	exon	168547186	168547308	.	-	.	gene_id "LOC115209251"; db_xref "GeneID:115209251"; gbkey "mRNA"; gene "LOC115209251"; ID ""; gene_name "LOC115209251"; transcript_id "XM_029777542.2"; product "disheveled-associated activator of morphogenesis 1, transcript variant X3"; exon_number "14"; model_evidence "Supporting evidence includes similarity to: 7 Proteins, and 100% coverage of the annotated genomic feature by RNAseq alignments, including 41 samples with support for all annotated introns";
NC_042999.1	Gnomon	exon	168548408	168548534	.	-	.	gene_id "LOC115209251"; db_xref "GeneID:115209251"; gbkey "mRNA"; gene "LOC115209251"; ID ""; gene_name "LOC115209251"; transcript_id "XM_029777542.2"; product "disheveled-associated activator of morphogenesis 1, transcript variant X3"; exon_number "13"; model_evidence "Supporting evidence includes similarity to: 7 Proteins, and 100% coverage of the annotated genomic feature by RNAseq alignments, including 41 samples with support for all annotated introns";
NC_042999.1	Gnomon	exon	168549402	168549537	.	-	.	gene_id "LOC115209251"; db_xref "GeneID:115209251"; gbkey "mRNA"; gene "LOC115209251"; ID ""; gene_name "LOC115209251"; transcript_id "XM_029777542.2"; product "disheveled-associated activator of morphogenesis 1, transcript variant X3"; exon_number "12"; model_evidence "Supporting evidence includes similarity to: 7 Proteins, and 100% coverage of the annotated genomic feature by RNAseq alignments, including 41 samples with support for all annotated introns";
NC_042999.1	Gnomon	exon	168551534	168551651	.	-	.	gene_id "LOC115209251"; db_xref "GeneID:115209251"; gbkey "mRNA"; gene "LOC115209251"; ID ""; gene_name "LOC115209251"; transcript_id "XM_029777542.2"; product "disheveled-associated activator of morphogenesis 1, transcript variant X3"; exon_number "11"; model_evidence "Supporting evidence includes similarity to: 7 Proteins, and 100% coverage of the annotated genomic feature by RNAseq alignments, including 41 samples with support for all annotated introns";
NC_042999.1	Gnomon	exon	168555090	168555156	.	-	.	gene_id "LOC115209251"; db_xref "GeneID:115209251"; gbkey "mRNA"; gene "LOC115209251"; ID ""; gene_name "LOC115209251"; transcript_id "XM_029777542.2"; product "disheveled-associated activator of morphogenesis 1, transcript variant X3"; exon_number "10"; model_evidence "Supporting evidence includes similarity to: 7 Proteins, and 100% coverage of the annotated genomic feature by RNAseq alignments, including 41 samples with support for all annotated introns";
NC_042999.1	Gnomon	exon	168556455	168556558	.	-	.	gene_id "LOC115209251"; db_xref "GeneID:115209251"; gbkey "mRNA"; gene "LOC115209251"; ID ""; gene_name "LOC115209251"; transcript_id "XM_029777542.2"; product "disheveled-associated activator of morphogenesis 1, transcript variant X3"; exon_number "9"; model_evidence "Supporting evidence includes similarity to: 7 Proteins, and 100% coverage of the annotated genomic feature by RNAseq alignments, including 41 samples with support for all annotated introns";
NC_042999.1	Gnomon	exon	168556842	168556952	.	-	.	gene_id "LOC115209251"; db_xref "GeneID:115209251"; gbkey "mRNA"; gene "LOC115209251"; ID ""; gene_name "LOC115209251"; transcript_id "XM_029777542.2"; product "disheveled-associated activator of morphogenesis 1, transcript variant X3"; exon_number "8"; model_evidence "Supporting evidence includes similarity to: 7 Proteins, and 100% coverage of the annotated genomic feature by RNAseq alignments, including 41 samples with support for all annotated introns";
NC_042999.1	Gnomon	exon	168560933	168561130	.	-	.	gene_id "LOC115209251"; db_xref "GeneID:115209251"; gbkey "mRNA"; gene "LOC115209251"; ID ""; gene_name "LOC115209251"; transcript_id "XM_029777542.2"; product "disheveled-associated activator of morphogenesis 1, transcript variant X3"; exon_number "7"; model_evidence "Supporting evidence includes similarity to: 7 Proteins, and 100% coverage of the annotated genomic feature by RNAseq alignments, including 41 samples with support for all annotated introns";
NC_042999.1	Gnomon	exon	168569210	168569345	.	-	.	gene_id "LOC115209251"; db_xref "GeneID:115209251"; gbkey "mRNA"; gene "LOC115209251"; ID ""; gene_name "LOC115209251"; transcript_id "XM_029777542.2"; product "disheveled-associated activator of morphogenesis 1, transcript variant X3"; exon_number "6"; model_evidence "Supporting evidence includes similarity to: 7 Proteins, and 100% coverage of the annotated genomic feature by RNAseq alignments, including 41 samples with support for all annotated introns";
NC_042999.1	Gnomon	exon	168582780	168582868	.	-	.	gene_id "LOC115209251"; db_xref "GeneID:115209251"; gbkey "mRNA"; gene "LOC115209251"; ID ""; gene_name "LOC115209251"; transcript_id "XM_029777542.2"; product "disheveled-associated activator of morphogenesis 1, transcript variant X3"; exon_number "5"; model_evidence "Supporting evidence includes similarity to: 7 Proteins, and 100% coverage of the annotated genomic feature by RNAseq alignments, including 41 samples with support for all annotated introns";
NC_042999.1	Gnomon	exon	168588104	168588172	.	-	.	gene_id "LOC115209251"; db_xref "GeneID:115209251"; gbkey "mRNA"; gene "LOC115209251"; ID ""; gene_name "LOC115209251"; transcript_id "XM_029777542.2"; product "disheveled-associated activator of morphogenesis 1, transcript variant X3"; exon_number "4"; model_evidence "Supporting evidence includes similarity to: 7 Proteins, and 100% coverage of the annotated genomic feature by RNAseq alignments, including 41 samples with support for all annotated introns";
NC_042999.1	Gnomon	exon	168598680	168598769	.	-	.	gene_id "LOC115209251"; db_xref "GeneID:115209251"; gbkey "mRNA"; gene "LOC115209251"; ID ""; gene_name "LOC115209251"; transcript_id "XM_029777542.2"; product "disheveled-associated activator of morphogenesis 1, transcript variant X3"; exon_number "3"; model_evidence "Supporting evidence includes similarity to: 7 Proteins, and 100% coverage of the annotated genomic feature by RNAseq alignments, including 41 samples with support for all annotated introns";
NC_042999.1	Gnomon	exon	168608312	168608487	.	-	.	gene_id "LOC115209251"; db_xref "GeneID:115209251"; gbkey "mRNA"; gene "LOC115209251"; ID ""; gene_name "LOC115209251"; transcript_id "XM_029777542.2"; product "disheveled-associated activator of morphogenesis 1, transcript variant X3"; exon_number "2"; model_evidence "Supporting evidence includes similarity to: 7 Proteins, and 100% coverage of the annotated genomic feature by RNAseq alignments, including 41 samples with support for all annotated introns";
NC_042999.1	Gnomon	exon	168662080	168662350	.	-	.	gene_id "LOC115209251"; db_xref "GeneID:115209251"; gbkey "mRNA"; gene "LOC115209251"; ID ""; gene_name "LOC115209251"; transcript_id "XM_029777542.2"; product "disheveled-associated activator of morphogenesis 1, transcript variant X3"; exon_number "1"; model_evidence "Supporting evidence includes similarity to: 7 Proteins, and 100% coverage of the annotated genomic feature by RNAseq alignments, including 41 samples with support for all annotated introns";
NC_042999.1	Gnomon	start_codon	168608462	168608464	.	-	0	gene_id "LOC115209251"; db_xref "GeneID:115209251"; gbkey "CDS"; gene "LOC115209251"; ID ""; gene_name "LOC115209251"; transcript_id "XM_029777542.2"; product "disheveled-associated activator of morphogenesis 1 isoform X3"; protein_id "XP_029633402.1"; exon_number "2";
NC_042999.1	Gnomon	stop_codon	168510544	168510546	.	-	0	gene_id "LOC115209251"; db_xref "GeneID:115209251"; gbkey "CDS"; gene "LOC115209251"; ID ""; gene_name "LOC115209251"; transcript_id "XM_029777542.2"; product "disheveled-associated activator of morphogenesis 1 isoform X3"; protein_id "XP_029633402.1"; exon_number "27";
NC_042999.1	Gnomon	transcript	168508979	168662350	.	-	.	gene_id "LOC115209251"; ID "XM_036501611.1"; gene_name "LOC115209251"; transcript_id "XM_036501611.1";
NC_042999.1	Gnomon	CDS	168510547	168510683	.	-	2	gene_id "LOC115209251"; db_xref "GeneID:115209251"; gbkey "CDS"; gene "LOC115209251"; ID ""; gene_name "LOC115209251"; transcript_id "XM_036501611.1"; product "disheveled-associated activator of morphogenesis 1 isoform X1"; protein_id "XP_036357504.1"; exon_number "28";
NC_042999.1	Gnomon	CDS	168513004	168513112	.	-	0	gene_id "LOC115209251"; db_xref "GeneID:115209251"; gbkey "CDS"; gene "LOC115209251"; ID ""; gene_name "LOC115209251"; transcript_id "XM_036501611.1"; product "disheveled-associated activator of morphogenesis 1 isoform X1"; protein_id "XP_036357504.1"; exon_number "27";
NC_042999.1	Gnomon	CDS	168513779	168513943	.	-	0	gene_id "LOC115209251"; db_xref "GeneID:115209251"; gbkey "CDS"; gene "LOC115209251"; ID ""; gene_name "LOC115209251"; transcript_id "XM_036501611.1"; product "disheveled-associated activator of morphogenesis 1 isoform X1"; protein_id "XP_036357504.1"; exon_number "26";
NC_042999.1	Gnomon	CDS	168514510	168514641	.	-	0	gene_id "LOC115209251"; db_xref "GeneID:115209251"; gbkey "CDS"; gene "LOC115209251"; ID ""; gene_name "LOC115209251"; transcript_id "XM_036501611.1"; product "disheveled-associated activator of morphogenesis 1 isoform X1"; protein_id "XP_036357504.1"; exon_number "25";
NC_042999.1	Gnomon	CDS	168515507	168515567	.	-	1	gene_id "LOC115209251"; db_xref "GeneID:115209251"; gbkey "CDS"; gene "LOC115209251"; ID ""; gene_name "LOC115209251"; transcript_id "XM_036501611.1"; product "disheveled-associated activator of morphogenesis 1 isoform X1"; protein_id "XP_036357504.1"; exon_number "24";
NC_042999.1	Gnomon	CDS	168516383	168516444	.	-	0	gene_id "LOC115209251"; db_xref "GeneID:115209251"; gbkey "CDS"; gene "LOC115209251"; ID ""; gene_name "LOC115209251"; transcript_id "XM_036501611.1"; product "disheveled-associated activator of morphogenesis 1 isoform X1"; protein_id "XP_036357504.1"; exon_number "23";
NC_042999.1	Gnomon	CDS	168519457	168519671	.	-	2	gene_id "LOC115209251"; db_xref "GeneID:115209251"; gbkey "CDS"; gene "LOC115209251"; ID ""; gene_name "LOC115209251"; transcript_id "XM_036501611.1"; product "disheveled-associated activator of morphogenesis 1 isoform X1"; protein_id "XP_036357504.1"; exon_number "22";
NC_042999.1	Gnomon	CDS	168523316	168523404	.	-	1	gene_id "LOC115209251"; db_xref "GeneID:115209251"; gbkey "CDS"; gene "LOC115209251"; ID ""; gene_name "LOC115209251"; transcript_id "XM_036501611.1"; product "disheveled-associated activator of morphogenesis 1 isoform X1"; protein_id "XP_036357504.1"; exon_number "21";
NC_042999.1	Gnomon	CDS	168525279	168525385	.	-	0	gene_id "LOC115209251"; db_xref "GeneID:115209251"; gbkey "CDS"; gene "LOC115209251"; ID ""; gene_name "LOC115209251"; transcript_id "XM_036501611.1"; product "disheveled-associated activator of morphogenesis 1 isoform X1"; protein_id "XP_036357504.1"; exon_number "20";
NC_042999.1	Gnomon	CDS	168527634	168527891	.	-	0	gene_id "LOC115209251"; db_xref "GeneID:115209251"; gbkey "CDS"; gene "LOC115209251"; ID ""; gene_name "LOC115209251"; transcript_id "XM_036501611.1"; product "disheveled-associated activator of morphogenesis 1 isoform X1"; protein_id "XP_036357504.1"; exon_number "19";
NC_042999.1	Gnomon	CDS	168537543	168537587	.	-	0	gene_id "LOC115209251"; db_xref "GeneID:115209251"; gbkey "CDS"; gene "LOC115209251"; ID ""; gene_name "LOC115209251"; transcript_id "XM_036501611.1"; product "disheveled-associated activator of morphogenesis 1 isoform X1"; protein_id "XP_036357504.1"; exon_number "18";
NC_042999.1	Gnomon	CDS	168537928	168538037	.	-	2	gene_id "LOC115209251"; db_xref "GeneID:115209251"; gbkey "CDS"; gene "LOC115209251"; ID ""; gene_name "LOC115209251"; transcript_id "XM_036501611.1"; product "disheveled-associated activator of morphogenesis 1 isoform X1"; protein_id "XP_036357504.1"; exon_number "17";
NC_042999.1	Gnomon	CDS	168545947	168546214	.	-	0	gene_id "LOC115209251"; db_xref "GeneID:115209251"; gbkey "CDS"; gene "LOC115209251"; ID ""; gene_name "LOC115209251"; transcript_id "XM_036501611.1"; product "disheveled-associated activator of morphogenesis 1 isoform X1"; protein_id "XP_036357504.1"; exon_number "16";
NC_042999.1	Gnomon	CDS	168547186	168547308	.	-	0	gene_id "LOC115209251"; db_xref "GeneID:115209251"; gbkey "CDS"; gene "LOC115209251"; ID ""; gene_name "LOC115209251"; transcript_id "XM_036501611.1"; product "disheveled-associated activator of morphogenesis 1 isoform X1"; protein_id "XP_036357504.1"; exon_number "15";
NC_042999.1	Gnomon	CDS	168548408	168548534	.	-	1	gene_id "LOC115209251"; db_xref "GeneID:115209251"; gbkey "CDS"; gene "LOC115209251"; ID ""; gene_name "LOC115209251"; transcript_id "XM_036501611.1"; product "disheveled-associated activator of morphogenesis 1 isoform X1"; protein_id "XP_036357504.1"; exon_number "14";
NC_042999.1	Gnomon	CDS	168549402	168549537	.	-	2	gene_id "LOC115209251"; db_xref "GeneID:115209251"; gbkey "CDS"; gene "LOC115209251"; ID ""; gene_name "LOC115209251"; transcript_id "XM_036501611.1"; product "disheveled-associated activator of morphogenesis 1 isoform X1"; protein_id "XP_036357504.1"; exon_number "13";
NC_042999.1	Gnomon	CDS	168551534	168551651	.	-	0	gene_id "LOC115209251"; db_xref "GeneID:115209251"; gbkey "CDS"; gene "LOC115209251"; ID ""; gene_name "LOC115209251"; transcript_id "XM_036501611.1"; product "disheveled-associated activator of morphogenesis 1 isoform X1"; protein_id "XP_036357504.1"; exon_number "12";
NC_042999.1	Gnomon	CDS	168555090	168555156	.	-	1	gene_id "LOC115209251"; db_xref "GeneID:115209251"; gbkey "CDS"; gene "LOC115209251"; ID ""; gene_name "LOC115209251"; transcript_id "XM_036501611.1"; product "disheveled-associated activator of morphogenesis 1 isoform X1"; protein_id "XP_036357504.1"; exon_number "11";
NC_042999.1	Gnomon	CDS	168556455	168556558	.	-	0	gene_id "LOC115209251"; db_xref "GeneID:115209251"; gbkey "CDS"; gene "LOC115209251"; ID ""; gene_name "LOC115209251"; transcript_id "XM_036501611.1"; product "disheveled-associated activator of morphogenesis 1 isoform X1"; protein_id "XP_036357504.1"; exon_number "10";
NC_042999.1	Gnomon	CDS	168556842	168556952	.	-	0	gene_id "LOC115209251"; db_xref "GeneID:115209251"; gbkey "CDS"; gene "LOC115209251"; ID ""; gene_name "LOC115209251"; transcript_id "XM_036501611.1"; product "disheveled-associated activator of morphogenesis 1 isoform X1"; protein_id "XP_036357504.1"; exon_number "9";
NC_042999.1	Gnomon	CDS	168560933	168561130	.	-	0	gene_id "LOC115209251"; db_xref "GeneID:115209251"; gbkey "CDS"; gene "LOC115209251"; ID ""; gene_name "LOC115209251"; transcript_id "XM_036501611.1"; product "disheveled-associated activator of morphogenesis 1 isoform X1"; protein_id "XP_036357504.1"; exon_number "8";
NC_042999.1	Gnomon	CDS	168569210	168569345	.	-	1	gene_id "LOC115209251"; db_xref "GeneID:115209251"; gbkey "CDS"; gene "LOC115209251"; ID ""; gene_name "LOC115209251"; transcript_id "XM_036501611.1"; product "disheveled-associated activator of morphogenesis 1 isoform X1"; protein_id "XP_036357504.1"; exon_number "7";
NC_042999.1	Gnomon	CDS	168582780	168582868	.	-	0	gene_id "LOC115209251"; db_xref "GeneID:115209251"; gbkey "CDS"; gene "LOC115209251"; ID ""; gene_name "LOC115209251"; transcript_id "XM_036501611.1"; product "disheveled-associated activator of morphogenesis 1 isoform X1"; protein_id "XP_036357504.1"; exon_number "6";
NC_042999.1	Gnomon	CDS	168588104	168588172	.	-	0	gene_id "LOC115209251"; db_xref "GeneID:115209251"; gbkey "CDS"; gene "LOC115209251"; ID ""; gene_name "LOC115209251"; transcript_id "XM_036501611.1"; product "disheveled-associated activator of morphogenesis 1 isoform X1"; protein_id "XP_036357504.1"; exon_number "5";
NC_042999.1	Gnomon	CDS	168598680	168598769	.	-	0	gene_id "LOC115209251"; db_xref "GeneID:115209251"; gbkey "CDS"; gene "LOC115209251"; ID ""; gene_name "LOC115209251"; transcript_id "XM_036501611.1"; product "disheveled-associated activator of morphogenesis 1 isoform X1"; protein_id "XP_036357504.1"; exon_number "4";
NC_042999.1	Gnomon	CDS	168608312	168608487	.	-	2	gene_id "LOC115209251"; db_xref "GeneID:115209251"; gbkey "CDS"; gene "LOC115209251"; ID ""; gene_name "LOC115209251"; transcript_id "XM_036501611.1"; product "disheveled-associated activator of morphogenesis 1 isoform X1"; protein_id "XP_036357504.1"; exon_number "3";
NC_042999.1	Gnomon	CDS	168660163	168660175	.	-	0	gene_id "LOC115209251"; db_xref "GeneID:115209251"; gbkey "CDS"; gene "LOC115209251"; ID ""; gene_name "LOC115209251"; transcript_id "XM_036501611.1"; product "disheveled-associated activator of morphogenesis 1 isoform X1"; protein_id "XP_036357504.1"; exon_number "2";
NC_042999.1	Gnomon	exon	168508979	168510683	.	-	.	gene_id "LOC115209251"; db_xref "GeneID:115209251"; gbkey "mRNA"; gene "LOC115209251"; ID ""; gene_name "LOC115209251"; transcript_id "XM_036501611.1"; product "disheveled-associated activator of morphogenesis 1, transcript variant X1"; exon_number "28"; model_evidence "Supporting evidence includes similarity to: 7 Proteins, and 100% coverage of the annotated genomic feature by RNAseq alignments, including 2 samples with support for all annotated introns";
NC_042999.1	Gnomon	exon	168513004	168513112	.	-	.	gene_id "LOC115209251"; db_xref "GeneID:115209251"; gbkey "mRNA"; gene "LOC115209251"; ID ""; gene_name "LOC115209251"; transcript_id "XM_036501611.1"; product "disheveled-associated activator of morphogenesis 1, transcript variant X1"; exon_number "27"; model_evidence "Supporting evidence includes similarity to: 7 Proteins, and 100% coverage of the annotated genomic feature by RNAseq alignments, including 2 samples with support for all annotated introns";
NC_042999.1	Gnomon	exon	168513779	168513943	.	-	.	gene_id "LOC115209251"; db_xref "GeneID:115209251"; gbkey "mRNA"; gene "LOC115209251"; ID ""; gene_name "LOC115209251"; transcript_id "XM_036501611.1"; product "disheveled-associated activator of morphogenesis 1, transcript variant X1"; exon_number "26"; model_evidence "Supporting evidence includes similarity to: 7 Proteins, and 100% coverage of the annotated genomic feature by RNAseq alignments, including 2 samples with support for all annotated introns";
NC_042999.1	Gnomon	exon	168514510	168514641	.	-	.	gene_id "LOC115209251"; db_xref "GeneID:115209251"; gbkey "mRNA"; gene "LOC115209251"; ID ""; gene_name "LOC115209251"; transcript_id "XM_036501611.1"; product "disheveled-associated activator of morphogenesis 1, transcript variant X1"; exon_number "25"; model_evidence "Supporting evidence includes similarity to: 7 Proteins, and 100% coverage of the annotated genomic feature by RNAseq alignments, including 2 samples with support for all annotated introns";
NC_042999.1	Gnomon	exon	168515507	168515567	.	-	.	gene_id "LOC115209251"; db_xref "GeneID:115209251"; gbkey "mRNA"; gene "LOC115209251"; ID ""; gene_name "LOC115209251"; transcript_id "XM_036501611.1"; product "disheveled-associated activator of morphogenesis 1, transcript variant X1"; exon_number "24"; model_evidence "Supporting evidence includes similarity to: 7 Proteins, and 100% coverage of the annotated genomic feature by RNAseq alignments, including 2 samples with support for all annotated introns";
NC_042999.1	Gnomon	exon	168516383	168516444	.	-	.	gene_id "LOC115209251"; db_xref "GeneID:115209251"; gbkey "mRNA"; gene "LOC115209251"; ID ""; gene_name "LOC115209251"; transcript_id "XM_036501611.1"; product "disheveled-associated activator of morphogenesis 1, transcript variant X1"; exon_number "23"; model_evidence "Supporting evidence includes similarity to: 7 Proteins, and 100% coverage of the annotated genomic feature by RNAseq alignments, including 2 samples with support for all annotated introns";
NC_042999.1	Gnomon	exon	168519457	168519671	.	-	.	gene_id "LOC115209251"; db_xref "GeneID:115209251"; gbkey "mRNA"; gene "LOC115209251"; ID ""; gene_name "LOC115209251"; transcript_id "XM_036501611.1"; product "disheveled-associated activator of morphogenesis 1, transcript variant X1"; exon_number "22"; model_evidence "Supporting evidence includes similarity to: 7 Proteins, and 100% coverage of the annotated genomic feature by RNAseq alignments, including 2 samples with support for all annotated introns";
NC_042999.1	Gnomon	exon	168523316	168523404	.	-	.	gene_id "LOC115209251"; db_xref "GeneID:115209251"; gbkey "mRNA"; gene "LOC115209251"; ID ""; gene_name "LOC115209251"; transcript_id "XM_036501611.1"; product "disheveled-associated activator of morphogenesis 1, transcript variant X1"; exon_number "21"; model_evidence "Supporting evidence includes similarity to: 7 Proteins, and 100% coverage of the annotated genomic feature by RNAseq alignments, including 2 samples with support for all annotated introns";
NC_042999.1	Gnomon	exon	168525279	168525385	.	-	.	gene_id "LOC115209251"; db_xref "GeneID:115209251"; gbkey "mRNA"; gene "LOC115209251"; ID ""; gene_name "LOC115209251"; transcript_id "XM_036501611.1"; product "disheveled-associated activator of morphogenesis 1, transcript variant X1"; exon_number "20"; model_evidence "Supporting evidence includes similarity to: 7 Proteins, and 100% coverage of the annotated genomic feature by RNAseq alignments, including 2 samples with support for all annotated introns";
NC_042999.1	Gnomon	exon	168527634	168527891	.	-	.	gene_id "LOC115209251"; db_xref "GeneID:115209251"; gbkey "mRNA"; gene "LOC115209251"; ID ""; gene_name "LOC115209251"; transcript_id "XM_036501611.1"; product "disheveled-associated activator of morphogenesis 1, transcript variant X1"; exon_number "19"; model_evidence "Supporting evidence includes similarity to: 7 Proteins, and 100% coverage of the annotated genomic feature by RNAseq alignments, including 2 samples with support for all annotated introns";
NC_042999.1	Gnomon	exon	168537543	168537587	.	-	.	gene_id "LOC115209251"; db_xref "GeneID:115209251"; gbkey "mRNA"; gene "LOC115209251"; ID ""; gene_name "LOC115209251"; transcript_id "XM_036501611.1"; product "disheveled-associated activator of morphogenesis 1, transcript variant X1"; exon_number "18"; model_evidence "Supporting evidence includes similarity to: 7 Proteins, and 100% coverage of the annotated genomic feature by RNAseq alignments, including 2 samples with support for all annotated introns";
NC_042999.1	Gnomon	exon	168537928	168538037	.	-	.	gene_id "LOC115209251"; db_xref "GeneID:115209251"; gbkey "mRNA"; gene "LOC115209251"; ID ""; gene_name "LOC115209251"; transcript_id "XM_036501611.1"; product "disheveled-associated activator of morphogenesis 1, transcript variant X1"; exon_number "17"; model_evidence "Supporting evidence includes similarity to: 7 Proteins, and 100% coverage of the annotated genomic feature by RNAseq alignments, including 2 samples with support for all annotated introns";
NC_042999.1	Gnomon	exon	168545947	168546214	.	-	.	gene_id "LOC115209251"; db_xref "GeneID:115209251"; gbkey "mRNA"; gene "LOC115209251"; ID ""; gene_name "LOC115209251"; transcript_id "XM_036501611.1"; product "disheveled-associated activator of morphogenesis 1, transcript variant X1"; exon_number "16"; model_evidence "Supporting evidence includes similarity to: 7 Proteins, and 100% coverage of the annotated genomic feature by RNAseq alignments, including 2 samples with support for all annotated introns";
NC_042999.1	Gnomon	exon	168547186	168547308	.	-	.	gene_id "LOC115209251"; db_xref "GeneID:115209251"; gbkey "mRNA"; gene "LOC115209251"; ID ""; gene_name "LOC115209251"; transcript_id "XM_036501611.1"; product "disheveled-associated activator of morphogenesis 1, transcript variant X1"; exon_number "15"; model_evidence "Supporting evidence includes similarity to: 7 Proteins, and 100% coverage of the annotated genomic feature by RNAseq alignments, including 2 samples with support for all annotated introns";
NC_042999.1	Gnomon	exon	168548408	168548534	.	-	.	gene_id "LOC115209251"; db_xref "GeneID:115209251"; gbkey "mRNA"; gene "LOC115209251"; ID ""; gene_name "LOC115209251"; transcript_id "XM_036501611.1"; product "disheveled-associated activator of morphogenesis 1, transcript variant X1"; exon_number "14"; model_evidence "Supporting evidence includes similarity to: 7 Proteins, and 100% coverage of the annotated genomic feature by RNAseq alignments, including 2 samples with support for all annotated introns";
NC_042999.1	Gnomon	exon	168549402	168549537	.	-	.	gene_id "LOC115209251"; db_xref "GeneID:115209251"; gbkey "mRNA"; gene "LOC115209251"; ID ""; gene_name "LOC115209251"; transcript_id "XM_036501611.1"; product "disheveled-associated activator of morphogenesis 1, transcript variant X1"; exon_number "13"; model_evidence "Supporting evidence includes similarity to: 7 Proteins, and 100% coverage of the annotated genomic feature by RNAseq alignments, including 2 samples with support for all annotated introns";
NC_042999.1	Gnomon	exon	168551534	168551651	.	-	.	gene_id "LOC115209251"; db_xref "GeneID:115209251"; gbkey "mRNA"; gene "LOC115209251"; ID ""; gene_name "LOC115209251"; transcript_id "XM_036501611.1"; product "disheveled-associated activator of morphogenesis 1, transcript variant X1"; exon_number "12"; model_evidence "Supporting evidence includes similarity to: 7 Proteins, and 100% coverage of the annotated genomic feature by RNAseq alignments, including 2 samples with support for all annotated introns";
NC_042999.1	Gnomon	exon	168555090	168555156	.	-	.	gene_id "LOC115209251"; db_xref "GeneID:115209251"; gbkey "mRNA"; gene "LOC115209251"; ID ""; gene_name "LOC115209251"; transcript_id "XM_036501611.1"; product "disheveled-associated activator of morphogenesis 1, transcript variant X1"; exon_number "11"; model_evidence "Supporting evidence includes similarity to: 7 Proteins, and 100% coverage of the annotated genomic feature by RNAseq alignments, including 2 samples with support for all annotated introns";
NC_042999.1	Gnomon	exon	168556455	168556558	.	-	.	gene_id "LOC115209251"; db_xref "GeneID:115209251"; gbkey "mRNA"; gene "LOC115209251"; ID ""; gene_name "LOC115209251"; transcript_id "XM_036501611.1"; product "disheveled-associated activator of morphogenesis 1, transcript variant X1"; exon_number "10"; model_evidence "Supporting evidence includes similarity to: 7 Proteins, and 100% coverage of the annotated genomic feature by RNAseq alignments, including 2 samples with support for all annotated introns";
NC_042999.1	Gnomon	exon	168556842	168556952	.	-	.	gene_id "LOC115209251"; db_xref "GeneID:115209251"; gbkey "mRNA"; gene "LOC115209251"; ID ""; gene_name "LOC115209251"; transcript_id "XM_036501611.1"; product "disheveled-associated activator of morphogenesis 1, transcript variant X1"; exon_number "9"; model_evidence "Supporting evidence includes similarity to: 7 Proteins, and 100% coverage of the annotated genomic feature by RNAseq alignments, including 2 samples with support for all annotated introns";
NC_042999.1	Gnomon	exon	168560933	168561130	.	-	.	gene_id "LOC115209251"; db_xref "GeneID:115209251"; gbkey "mRNA"; gene "LOC115209251"; ID ""; gene_name "LOC115209251"; transcript_id "XM_036501611.1"; product "disheveled-associated activator of morphogenesis 1, transcript variant X1"; exon_number "8"; model_evidence "Supporting evidence includes similarity to: 7 Proteins, and 100% coverage of the annotated genomic feature by RNAseq alignments, including 2 samples with support for all annotated introns";
NC_042999.1	Gnomon	exon	168569210	168569345	.	-	.	gene_id "LOC115209251"; db_xref "GeneID:115209251"; gbkey "mRNA"; gene "LOC115209251"; ID ""; gene_name "LOC115209251"; transcript_id "XM_036501611.1"; product "disheveled-associated activator of morphogenesis 1, transcript variant X1"; exon_number "7"; model_evidence "Supporting evidence includes similarity to: 7 Proteins, and 100% coverage of the annotated genomic feature by RNAseq alignments, including 2 samples with support for all annotated introns";
NC_042999.1	Gnomon	exon	168582780	168582868	.	-	.	gene_id "LOC115209251"; db_xref "GeneID:115209251"; gbkey "mRNA"; gene "LOC115209251"; ID ""; gene_name "LOC115209251"; transcript_id "XM_036501611.1"; product "disheveled-associated activator of morphogenesis 1, transcript variant X1"; exon_number "6"; model_evidence "Supporting evidence includes similarity to: 7 Proteins, and 100% coverage of the annotated genomic feature by RNAseq alignments, including 2 samples with support for all annotated introns";
NC_042999.1	Gnomon	exon	168588104	168588172	.	-	.	gene_id "LOC115209251"; db_xref "GeneID:115209251"; gbkey "mRNA"; gene "LOC115209251"; ID ""; gene_name "LOC115209251"; transcript_id "XM_036501611.1"; product "disheveled-associated activator of morphogenesis 1, transcript variant X1"; exon_number "5"; model_evidence "Supporting evidence includes similarity to: 7 Proteins, and 100% coverage of the annotated genomic feature by RNAseq alignments, including 2 samples with support for all annotated introns";
NC_042999.1	Gnomon	exon	168598680	168598769	.	-	.	gene_id "LOC115209251"; db_xref "GeneID:115209251"; gbkey "mRNA"; gene "LOC115209251"; ID ""; gene_name "LOC115209251"; transcript_id "XM_036501611.1"; product "disheveled-associated activator of morphogenesis 1, transcript variant X1"; exon_number "4"; model_evidence "Supporting evidence includes similarity to: 7 Proteins, and 100% coverage of the annotated genomic feature by RNAseq alignments, including 2 samples with support for all annotated introns";
NC_042999.1	Gnomon	exon	168608312	168608487	.	-	.	gene_id "LOC115209251"; db_xref "GeneID:115209251"; gbkey "mRNA"; gene "LOC115209251"; ID ""; gene_name "LOC115209251"; transcript_id "XM_036501611.1"; product "disheveled-associated activator of morphogenesis 1, transcript variant X1"; exon_number "3"; model_evidence "Supporting evidence includes similarity to: 7 Proteins, and 100% coverage of the annotated genomic feature by RNAseq alignments, including 2 samples with support for all annotated introns";
NC_042999.1	Gnomon	exon	168660163	168660177	.	-	.	gene_id "LOC115209251"; db_xref "GeneID:115209251"; gbkey "mRNA"; gene "LOC115209251"; ID ""; gene_name "LOC115209251"; transcript_id "XM_036501611.1"; product "disheveled-associated activator of morphogenesis 1, transcript variant X1"; exon_number "2"; model_evidence "Supporting evidence includes similarity to: 7 Proteins, and 100% coverage of the annotated genomic feature by RNAseq alignments, including 2 samples with support for all annotated introns";
NC_042999.1	Gnomon	exon	168662080	168662350	.	-	.	gene_id "LOC115209251"; db_xref "GeneID:115209251"; gbkey "mRNA"; gene "LOC115209251"; ID ""; gene_name "LOC115209251"; transcript_id "XM_036501611.1"; product "disheveled-associated activator of morphogenesis 1, transcript variant X1"; exon_number "1"; model_evidence "Supporting evidence includes similarity to: 7 Proteins, and 100% coverage of the annotated genomic feature by RNAseq alignments, including 2 samples with support for all annotated introns";
NC_042999.1	Gnomon	start_codon	168660173	168660175	.	-	0	gene_id "LOC115209251"; db_xref "GeneID:115209251"; gbkey "CDS"; gene "LOC115209251"; ID ""; gene_name "LOC115209251"; transcript_id "XM_036501611.1"; product "disheveled-associated activator of morphogenesis 1 isoform X1"; protein_id "XP_036357504.1"; exon_number "2";
NC_042999.1	Gnomon	stop_codon	168510544	168510546	.	-	0	gene_id "LOC115209251"; db_xref "GeneID:115209251"; gbkey "CDS"; gene "LOC115209251"; ID ""; gene_name "LOC115209251"; transcript_id "XM_036501611.1"; product "disheveled-associated activator of morphogenesis 1 isoform X1"; protein_id "XP_036357504.1"; exon_number "28";
NC_042999.1	Gnomon	gene	4551471	4599434	.	-	.	gene_id "LOC115209252"; db_xref "GeneID:115209252"; gbkey "Gene"; gene "LOC115209252"; gene_biotype "protein_coding"; ID ""; gene_name "LOC115209252";
NC_042999.1	Gnomon~FLAMseq	transcript	4551471	4599434	.	-	.	gene_id "LOC115209252"; ID "XM_029777543.2"; gene_name "LOC115209252"; transcript_id "FLAMseq_ext~XM_029777543.2"; three_prime_ext "1774";
NC_042999.1	Gnomon~FLAMseq	exon	4553245	4553609	.	-	.	gene_id "LOC115209252"; db_xref "GeneID:115209252"; gbkey "mRNA"; gene "LOC115209252"; ID ""; gene_name "LOC115209252"; transcript_id "FLAMseq_ext~XM_029777543.2"; product "titin, transcript variant X1"; exon_number "8"; model_evidence "Supporting evidence includes similarity to: 100% coverage of the annotated genomic feature by RNAseq alignments, including 19 samples with support for all annotated introns";
NC_042999.1	Gnomon~FLAMseq	exon	4556214	4556349	.	-	.	gene_id "LOC115209252"; db_xref "GeneID:115209252"; gbkey "mRNA"; gene "LOC115209252"; ID ""; gene_name "LOC115209252"; transcript_id "FLAMseq_ext~XM_029777543.2"; product "titin, transcript variant X1"; exon_number "7"; model_evidence "Supporting evidence includes similarity to: 100% coverage of the annotated genomic feature by RNAseq alignments, including 19 samples with support for all annotated introns";
NC_042999.1	Gnomon~FLAMseq	exon	4558583	4558653	.	-	.	gene_id "LOC115209252"; db_xref "GeneID:115209252"; gbkey "mRNA"; gene "LOC115209252"; ID ""; gene_name "LOC115209252"; transcript_id "FLAMseq_ext~XM_029777543.2"; product "titin, transcript variant X1"; exon_number "6"; model_evidence "Supporting evidence includes similarity to: 100% coverage of the annotated genomic feature by RNAseq alignments, including 19 samples with support for all annotated introns";
NC_042999.1	Gnomon~FLAMseq	exon	4559966	4560139	.	-	.	gene_id "LOC115209252"; db_xref "GeneID:115209252"; gbkey "mRNA"; gene "LOC115209252"; ID ""; gene_name "LOC115209252"; transcript_id "FLAMseq_ext~XM_029777543.2"; product "titin, transcript variant X1"; exon_number "5"; model_evidence "Supporting evidence includes similarity to: 100% coverage of the annotated genomic feature by RNAseq alignments, including 19 samples with support for all annotated introns";
NC_042999.1	Gnomon~FLAMseq	exon	4583707	4585017	.	-	.	gene_id "LOC115209252"; db_xref "GeneID:115209252"; gbkey "mRNA"; gene "LOC115209252"; ID ""; gene_name "LOC115209252"; transcript_id "FLAMseq_ext~XM_029777543.2"; product "titin, transcript variant X1"; exon_number "4"; model_evidence "Supporting evidence includes similarity to: 100% coverage of the annotated genomic feature by RNAseq alignments, including 19 samples with support for all annotated introns";
NC_042999.1	Gnomon~FLAMseq	exon	4585824	4586524	.	-	.	gene_id "LOC115209252"; db_xref "GeneID:115209252"; gbkey "mRNA"; gene "LOC115209252"; ID ""; gene_name "LOC115209252"; transcript_id "FLAMseq_ext~XM_029777543.2"; product "titin, transcript variant X1"; exon_number "3"; model_evidence "Supporting evidence includes similarity to: 100% coverage of the annotated genomic feature by RNAseq alignments, including 19 samples with support for all annotated introns";
NC_042999.1	Gnomon~FLAMseq	exon	4587897	4587948	.	-	.	gene_id "LOC115209252"; db_xref "GeneID:115209252"; gbkey "mRNA"; gene "LOC115209252"; ID ""; gene_name "LOC115209252"; transcript_id "FLAMseq_ext~XM_029777543.2"; product "titin, transcript variant X1"; exon_number "2"; model_evidence "Supporting evidence includes similarity to: 100% coverage of the annotated genomic feature by RNAseq alignments, including 19 samples with support for all annotated introns";
NC_042999.1	Gnomon~FLAMseq	exon	4599260	4599434	.	-	.	gene_id "LOC115209252"; db_xref "GeneID:115209252"; gbkey "mRNA"; gene "LOC115209252"; ID ""; gene_name "LOC115209252"; transcript_id "FLAMseq_ext~XM_029777543.2"; product "titin, transcript variant X1"; exon_number "1"; model_evidence "Supporting evidence includes similarity to: 100% coverage of the annotated genomic feature by RNAseq alignments, including 19 samples with support for all annotated introns";
NC_042999.1	Gnomon~FLAMseq	exon	4551471	4553609	.	-	.	gene_id "LOC115209252"; db_xref "GeneID:115209252"; gbkey "mRNA"; gene "LOC115209252"; ID ""; gene_name "LOC115209252"; transcript_id "FLAMseq_ext~XM_029777543.2"; product "titin"; exon_number "8"; model_evidence "Supporting evidence includes similarity to: 100% coverage of the annotated genomic feature by RNAseq alignments"; three_prime_ext "1774";
NC_042999.1	PBRI	transcript	4553248	4561834	.	-	.	gene_id "LOC115209252"; ID ""; gene_name "LOC115209252"; transcript_id "G10410.10"; uniq_trans_id "G10410.10";
NC_042999.1	PBRI	exon	4553248	4553609	.	-	.	gene_id "LOC115209252"; ID ""; gene_name "LOC115209252"; transcript_id "G10410.10"; exon_number "3"; uniq_trans_id "G10410.10";
NC_042999.1	PBRI	exon	4556214	4556349	.	-	.	gene_id "LOC115209252"; ID ""; gene_name "LOC115209252"; transcript_id "G10410.10"; exon_number "2"; uniq_trans_id "G10410.10";
NC_042999.1	PBRI	exon	4558583	4561834	.	-	.	gene_id "LOC115209252"; ID ""; gene_name "LOC115209252"; transcript_id "G10410.10"; exon_number "1"; uniq_trans_id "G10410.10";
NC_042999.1	PBRI	transcript	4553252	4598798	.	-	.	gene_id "LOC115209252"; ID ""; gene_name "LOC115209252"; transcript_id "G10410.15"; uniq_trans_id "G10410.15";
NC_042999.1	PBRI	exon	4553252	4553609	.	-	.	gene_id "LOC115209252"; ID ""; gene_name "LOC115209252"; transcript_id "G10410.15"; exon_number "7"; uniq_trans_id "G10410.15";
NC_042999.1	PBRI	exon	4556214	4556349	.	-	.	gene_id "LOC115209252"; ID ""; gene_name "LOC115209252"; transcript_id "G10410.15"; exon_number "6"; uniq_trans_id "G10410.15";
NC_042999.1	PBRI	exon	4558583	4558653	.	-	.	gene_id "LOC115209252"; ID ""; gene_name "LOC115209252"; transcript_id "G10410.15"; exon_number "5"; uniq_trans_id "G10410.15";
NC_042999.1	PBRI	exon	4559966	4560139	.	-	.	gene_id "LOC115209252"; ID ""; gene_name "LOC115209252"; transcript_id "G10410.15"; exon_number "4"; uniq_trans_id "G10410.15";
NC_042999.1	PBRI	exon	4585824	4586524	.	-	.	gene_id "LOC115209252"; ID ""; gene_name "LOC115209252"; transcript_id "G10410.15"; exon_number "3"; uniq_trans_id "G10410.15";
NC_042999.1	PBRI	exon	4587897	4587948	.	-	.	gene_id "LOC115209252"; ID ""; gene_name "LOC115209252"; transcript_id "G10410.15"; exon_number "2"; uniq_trans_id "G10410.15";
NC_042999.1	PBRI	exon	4598659	4598798	.	-	.	gene_id "LOC115209252"; ID ""; gene_name "LOC115209252"; transcript_id "G10410.15"; exon_number "1"; uniq_trans_id "G10410.15";
NC_042999.1	PBRI	transcript	4553252	4599357	.	-	.	gene_id "LOC115209252"; ID ""; gene_name "LOC115209252"; transcript_id "G10410.16"; uniq_trans_id "G10410.16";
NC_042999.1	PBRI	exon	4553252	4553609	.	-	.	gene_id "LOC115209252"; ID ""; gene_name "LOC115209252"; transcript_id "G10410.16"; exon_number "7"; uniq_trans_id "G10410.16";
NC_042999.1	PBRI	exon	4556214	4556349	.	-	.	gene_id "LOC115209252"; ID ""; gene_name "LOC115209252"; transcript_id "G10410.16"; exon_number "6"; uniq_trans_id "G10410.16";
NC_042999.1	PBRI	exon	4558583	4558653	.	-	.	gene_id "LOC115209252"; ID ""; gene_name "LOC115209252"; transcript_id "G10410.16"; exon_number "5"; uniq_trans_id "G10410.16";
NC_042999.1	PBRI	exon	4559966	4560139	.	-	.	gene_id "LOC115209252"; ID ""; gene_name "LOC115209252"; transcript_id "G10410.16"; exon_number "4"; uniq_trans_id "G10410.16";
NC_042999.1	PBRI	exon	4586427	4586524	.	-	.	gene_id "LOC115209252"; ID ""; gene_name "LOC115209252"; transcript_id "G10410.16"; exon_number "3"; uniq_trans_id "G10410.16";
NC_042999.1	PBRI	exon	4587897	4587948	.	-	.	gene_id "LOC115209252"; ID ""; gene_name "LOC115209252"; transcript_id "G10410.16"; exon_number "2"; uniq_trans_id "G10410.16";
NC_042999.1	PBRI	exon	4599260	4599357	.	-	.	gene_id "LOC115209252"; ID ""; gene_name "LOC115209252"; transcript_id "G10410.16"; exon_number "1"; uniq_trans_id "G10410.16";
NC_042999.1	PBRI	transcript	4553252	4599361	.	-	.	gene_id "LOC115209252"; ID ""; gene_name "LOC115209252"; transcript_id "G10410.17"; uniq_trans_id "G10410.17";
NC_042999.1	PBRI	exon	4553252	4553609	.	-	.	gene_id "LOC115209252"; ID ""; gene_name "LOC115209252"; transcript_id "G10410.17"; exon_number "7"; uniq_trans_id "G10410.17";
NC_042999.1	PBRI	exon	4556214	4556349	.	-	.	gene_id "LOC115209252"; ID ""; gene_name "LOC115209252"; transcript_id "G10410.17"; exon_number "6"; uniq_trans_id "G10410.17";
NC_042999.1	PBRI	exon	4558583	4558653	.	-	.	gene_id "LOC115209252"; ID ""; gene_name "LOC115209252"; transcript_id "G10410.17"; exon_number "5"; uniq_trans_id "G10410.17";
NC_042999.1	PBRI	exon	4583707	4585017	.	-	.	gene_id "LOC115209252"; ID ""; gene_name "LOC115209252"; transcript_id "G10410.17"; exon_number "4"; uniq_trans_id "G10410.17";
NC_042999.1	PBRI	exon	4585824	4586524	.	-	.	gene_id "LOC115209252"; ID ""; gene_name "LOC115209252"; transcript_id "G10410.17"; exon_number "3"; uniq_trans_id "G10410.17";
NC_042999.1	PBRI	exon	4587897	4587948	.	-	.	gene_id "LOC115209252"; ID ""; gene_name "LOC115209252"; transcript_id "G10410.17"; exon_number "2"; uniq_trans_id "G10410.17";
NC_042999.1	PBRI	exon	4599260	4599361	.	-	.	gene_id "LOC115209252"; ID ""; gene_name "LOC115209252"; transcript_id "G10410.17"; exon_number "1"; uniq_trans_id "G10410.17";
NC_042999.1	PBRI	transcript	4553252	4599386	.	-	.	gene_id "LOC115209252"; ID ""; gene_name "LOC115209252"; transcript_id "G10410.18"; uniq_trans_id "G10410.18";
NC_042999.1	PBRI	exon	4553252	4553609	.	-	.	gene_id "LOC115209252"; ID ""; gene_name "LOC115209252"; transcript_id "G10410.18"; exon_number "6"; uniq_trans_id "G10410.18";
NC_042999.1	PBRI	exon	4556214	4556349	.	-	.	gene_id "LOC115209252"; ID ""; gene_name "LOC115209252"; transcript_id "G10410.18"; exon_number "5"; uniq_trans_id "G10410.18";
NC_042999.1	PBRI	exon	4558583	4558653	.	-	.	gene_id "LOC115209252"; ID ""; gene_name "LOC115209252"; transcript_id "G10410.18"; exon_number "4"; uniq_trans_id "G10410.18";
NC_042999.1	PBRI	exon	4585824	4586524	.	-	.	gene_id "LOC115209252"; ID ""; gene_name "LOC115209252"; transcript_id "G10410.18"; exon_number "3"; uniq_trans_id "G10410.18";
NC_042999.1	PBRI	exon	4587897	4587948	.	-	.	gene_id "LOC115209252"; ID ""; gene_name "LOC115209252"; transcript_id "G10410.18"; exon_number "2"; uniq_trans_id "G10410.18";
NC_042999.1	PBRI	exon	4599260	4599386	.	-	.	gene_id "LOC115209252"; ID ""; gene_name "LOC115209252"; transcript_id "G10410.18"; exon_number "1"; uniq_trans_id "G10410.18";
NC_042999.1	PBRI	transcript	4585984	4599357	.	-	.	gene_id "LOC115209252"; ID ""; gene_name "LOC115209252"; transcript_id "G10410.30"; uniq_trans_id "G10410.30";
NC_042999.1	PBRI	exon	4585984	4586524	.	-	.	gene_id "LOC115209252"; ID ""; gene_name "LOC115209252"; transcript_id "G10410.30"; exon_number "3"; uniq_trans_id "G10410.30";
NC_042999.1	PBRI	exon	4587897	4587948	.	-	.	gene_id "LOC115209252"; ID ""; gene_name "LOC115209252"; transcript_id "G10410.30"; exon_number "2"; uniq_trans_id "G10410.30";
NC_042999.1	PBRI	exon	4599260	4599357	.	-	.	gene_id "LOC115209252"; ID ""; gene_name "LOC115209252"; transcript_id "G10410.30"; exon_number "1"; uniq_trans_id "G10410.30";
NC_042999.1	PBRI	transcript	4553248	4599400	.	-	.	gene_id "LOC115209252"; ID ""; gene_name "LOC115209252"; transcript_id "G10410.6"; uniq_trans_id "G10410.6";
NC_042999.1	PBRI	exon	4553248	4553609	.	-	.	gene_id "LOC115209252"; ID ""; gene_name "LOC115209252"; transcript_id "G10410.6"; exon_number "7"; uniq_trans_id "G10410.6";
NC_042999.1	PBRI	exon	4556214	4556349	.	-	.	gene_id "LOC115209252"; ID ""; gene_name "LOC115209252"; transcript_id "G10410.6"; exon_number "6"; uniq_trans_id "G10410.6";
NC_042999.1	PBRI	exon	4558583	4558653	.	-	.	gene_id "LOC115209252"; ID ""; gene_name "LOC115209252"; transcript_id "G10410.6"; exon_number "5"; uniq_trans_id "G10410.6";
NC_042999.1	PBRI	exon	4559966	4560139	.	-	.	gene_id "LOC115209252"; ID ""; gene_name "LOC115209252"; transcript_id "G10410.6"; exon_number "4"; uniq_trans_id "G10410.6";
NC_042999.1	PBRI	exon	4585824	4586524	.	-	.	gene_id "LOC115209252"; ID ""; gene_name "LOC115209252"; transcript_id "G10410.6"; exon_number "3"; uniq_trans_id "G10410.6";
NC_042999.1	PBRI	exon	4587897	4587948	.	-	.	gene_id "LOC115209252"; ID ""; gene_name "LOC115209252"; transcript_id "G10410.6"; exon_number "2"; uniq_trans_id "G10410.6";
NC_042999.1	PBRI	exon	4599260	4599400	.	-	.	gene_id "LOC115209252"; ID ""; gene_name "LOC115209252"; transcript_id "G10410.6"; exon_number "1"; uniq_trans_id "G10410.6";
NC_042999.1	PBRI	transcript	4553248	4562012	.	-	.	gene_id "LOC115209252"; ID ""; gene_name "LOC115209252"; transcript_id "G10410.8"; uniq_trans_id "G10410.8";
NC_042999.1	PBRI	exon	4553248	4553609	.	-	.	gene_id "LOC115209252"; ID ""; gene_name "LOC115209252"; transcript_id "G10410.8"; exon_number "4"; uniq_trans_id "G10410.8";
NC_042999.1	PBRI	exon	4556214	4556349	.	-	.	gene_id "LOC115209252"; ID ""; gene_name "LOC115209252"; transcript_id "G10410.8"; exon_number "3"; uniq_trans_id "G10410.8";
NC_042999.1	PBRI	exon	4558583	4558653	.	-	.	gene_id "LOC115209252"; ID ""; gene_name "LOC115209252"; transcript_id "G10410.8"; exon_number "2"; uniq_trans_id "G10410.8";
NC_042999.1	PBRI	exon	4559966	4562012	.	-	.	gene_id "LOC115209252"; ID ""; gene_name "LOC115209252"; transcript_id "G10410.8"; exon_number "1"; uniq_trans_id "G10410.8";
NC_042999.1	PBRI	transcript	4553248	4599357	.	-	.	gene_id "LOC115209252"; ID ""; gene_name "LOC115209252"; transcript_id "G10410.9"; uniq_trans_id "G10410.9";
NC_042999.1	PBRI	exon	4553248	4553609	.	-	.	gene_id "LOC115209252"; ID ""; gene_name "LOC115209252"; transcript_id "G10410.9"; exon_number "6"; uniq_trans_id "G10410.9";
NC_042999.1	PBRI	exon	4556214	4556349	.	-	.	gene_id "LOC115209252"; ID ""; gene_name "LOC115209252"; transcript_id "G10410.9"; exon_number "5"; uniq_trans_id "G10410.9";
NC_042999.1	PBRI	exon	4558583	4558653	.	-	.	gene_id "LOC115209252"; ID ""; gene_name "LOC115209252"; transcript_id "G10410.9"; exon_number "4"; uniq_trans_id "G10410.9";
NC_042999.1	PBRI	exon	4585824	4586524	.	-	.	gene_id "LOC115209252"; ID ""; gene_name "LOC115209252"; transcript_id "G10410.9"; exon_number "3"; uniq_trans_id "G10410.9";
NC_042999.1	PBRI	exon	4587897	4587948	.	-	.	gene_id "LOC115209252"; ID ""; gene_name "LOC115209252"; transcript_id "G10410.9"; exon_number "2"; uniq_trans_id "G10410.9";
NC_042999.1	PBRI	exon	4599260	4599357	.	-	.	gene_id "LOC115209252"; ID ""; gene_name "LOC115209252"; transcript_id "G10410.9"; exon_number "1"; uniq_trans_id "G10410.9";
NC_042999.1	Gnomon	transcript	4553245	4599434	.	-	.	gene_id "LOC115209252"; ID "XM_029777543.2"; gene_name "LOC115209252"; transcript_id "XM_029777543.2";
NC_042999.1	Gnomon	CDS	4553586	4553609	.	-	0	gene_id "LOC115209252"; db_xref "GeneID:115209252"; gbkey "CDS"; gene "LOC115209252"; ID ""; gene_name "LOC115209252"; transcript_id "XM_029777543.2"; product "titin isoform X1"; protein_id "XP_029633403.1"; exon_number "8";
NC_042999.1	Gnomon	CDS	4556214	4556349	.	-	1	gene_id "LOC115209252"; db_xref "GeneID:115209252"; gbkey "CDS"; gene "LOC115209252"; ID ""; gene_name "LOC115209252"; transcript_id "XM_029777543.2"; product "titin isoform X1"; protein_id "XP_029633403.1"; exon_number "7";
NC_042999.1	Gnomon	CDS	4558583	4558653	.	-	0	gene_id "LOC115209252"; db_xref "GeneID:115209252"; gbkey "CDS"; gene "LOC115209252"; ID ""; gene_name "LOC115209252"; transcript_id "XM_029777543.2"; product "titin isoform X1"; protein_id "XP_029633403.1"; exon_number "6";
NC_042999.1	Gnomon	CDS	4559966	4560139	.	-	0	gene_id "LOC115209252"; db_xref "GeneID:115209252"; gbkey "CDS"; gene "LOC115209252"; ID ""; gene_name "LOC115209252"; transcript_id "XM_029777543.2"; product "titin isoform X1"; protein_id "XP_029633403.1"; exon_number "5";
NC_042999.1	Gnomon	CDS	4583707	4585017	.	-	0	gene_id "LOC115209252"; db_xref "GeneID:115209252"; gbkey "CDS"; gene "LOC115209252"; ID ""; gene_name "LOC115209252"; transcript_id "XM_029777543.2"; product "titin isoform X1"; protein_id "XP_029633403.1"; exon_number "4";
NC_042999.1	Gnomon	CDS	4585824	4586524	.	-	2	gene_id "LOC115209252"; db_xref "GeneID:115209252"; gbkey "CDS"; gene "LOC115209252"; ID ""; gene_name "LOC115209252"; transcript_id "XM_029777543.2"; product "titin isoform X1"; protein_id "XP_029633403.1"; exon_number "3";
NC_042999.1	Gnomon	CDS	4587897	4587948	.	-	0	gene_id "LOC115209252"; db_xref "GeneID:115209252"; gbkey "CDS"; gene "LOC115209252"; ID ""; gene_name "LOC115209252"; transcript_id "XM_029777543.2"; product "titin isoform X1"; protein_id "XP_029633403.1"; exon_number "2";
NC_042999.1	Gnomon	CDS	4599260	4599331	.	-	0	gene_id "LOC115209252"; db_xref "GeneID:115209252"; gbkey "CDS"; gene "LOC115209252"; ID ""; gene_name "LOC115209252"; transcript_id "XM_029777543.2"; product "titin isoform X1"; protein_id "XP_029633403.1"; exon_number "1";
NC_042999.1	Gnomon	exon	4553245	4553609	.	-	.	gene_id "LOC115209252"; db_xref "GeneID:115209252"; gbkey "mRNA"; gene "LOC115209252"; ID ""; gene_name "LOC115209252"; transcript_id "XM_029777543.2"; product "titin, transcript variant X1"; exon_number "8"; model_evidence "Supporting evidence includes similarity to: 100% coverage of the annotated genomic feature by RNAseq alignments, including 19 samples with support for all annotated introns";
NC_042999.1	Gnomon	exon	4556214	4556349	.	-	.	gene_id "LOC115209252"; db_xref "GeneID:115209252"; gbkey "mRNA"; gene "LOC115209252"; ID ""; gene_name "LOC115209252"; transcript_id "XM_029777543.2"; product "titin, transcript variant X1"; exon_number "7"; model_evidence "Supporting evidence includes similarity to: 100% coverage of the annotated genomic feature by RNAseq alignments, including 19 samples with support for all annotated introns";
NC_042999.1	Gnomon	exon	4558583	4558653	.	-	.	gene_id "LOC115209252"; db_xref "GeneID:115209252"; gbkey "mRNA"; gene "LOC115209252"; ID ""; gene_name "LOC115209252"; transcript_id "XM_029777543.2"; product "titin, transcript variant X1"; exon_number "6"; model_evidence "Supporting evidence includes similarity to: 100% coverage of the annotated genomic feature by RNAseq alignments, including 19 samples with support for all annotated introns";
NC_042999.1	Gnomon	exon	4559966	4560139	.	-	.	gene_id "LOC115209252"; db_xref "GeneID:115209252"; gbkey "mRNA"; gene "LOC115209252"; ID ""; gene_name "LOC115209252"; transcript_id "XM_029777543.2"; product "titin, transcript variant X1"; exon_number "5"; model_evidence "Supporting evidence includes similarity to: 100% coverage of the annotated genomic feature by RNAseq alignments, including 19 samples with support for all annotated introns";
NC_042999.1	Gnomon	exon	4583707	4585017	.	-	.	gene_id "LOC115209252"; db_xref "GeneID:115209252"; gbkey "mRNA"; gene "LOC115209252"; ID ""; gene_name "LOC115209252"; transcript_id "XM_029777543.2"; product "titin, transcript variant X1"; exon_number "4"; model_evidence "Supporting evidence includes similarity to: 100% coverage of the annotated genomic feature by RNAseq alignments, including 19 samples with support for all annotated introns";
NC_042999.1	Gnomon	exon	4585824	4586524	.	-	.	gene_id "LOC115209252"; db_xref "GeneID:115209252"; gbkey "mRNA"; gene "LOC115209252"; ID ""; gene_name "LOC115209252"; transcript_id "XM_029777543.2"; product "titin, transcript variant X1"; exon_number "3"; model_evidence "Supporting evidence includes similarity to: 100% coverage of the annotated genomic feature by RNAseq alignments, including 19 samples with support for all annotated introns";
NC_042999.1	Gnomon	exon	4587897	4587948	.	-	.	gene_id "LOC115209252"; db_xref "GeneID:115209252"; gbkey "mRNA"; gene "LOC115209252"; ID ""; gene_name "LOC115209252"; transcript_id "XM_029777543.2"; product "titin, transcript variant X1"; exon_number "2"; model_evidence "Supporting evidence includes similarity to: 100% coverage of the annotated genomic feature by RNAseq alignments, including 19 samples with support for all annotated introns";
NC_042999.1	Gnomon	exon	4599260	4599434	.	-	.	gene_id "LOC115209252"; db_xref "GeneID:115209252"; gbkey "mRNA"; gene "LOC115209252"; ID ""; gene_name "LOC115209252"; transcript_id "XM_029777543.2"; product "titin, transcript variant X1"; exon_number "1"; model_evidence "Supporting evidence includes similarity to: 100% coverage of the annotated genomic feature by RNAseq alignments, including 19 samples with support for all annotated introns";
NC_042999.1	Gnomon	start_codon	4599329	4599331	.	-	0	gene_id "LOC115209252"; db_xref "GeneID:115209252"; gbkey "CDS"; gene "LOC115209252"; ID ""; gene_name "LOC115209252"; transcript_id "XM_029777543.2"; product "titin isoform X1"; protein_id "XP_029633403.1"; exon_number "1";
NC_042999.1	Gnomon	stop_codon	4553583	4553585	.	-	0	gene_id "LOC115209252"; db_xref "GeneID:115209252"; gbkey "CDS"; gene "LOC115209252"; ID ""; gene_name "LOC115209252"; transcript_id "XM_029777543.2"; product "titin isoform X1"; protein_id "XP_029633403.1"; exon_number "8";
NC_042999.1	Gnomon	transcript	4553245	4599434	.	-	.	gene_id "LOC115209252"; ID "XM_036500826.1"; gene_name "LOC115209252"; transcript_id "XM_036500826.1";
NC_042999.1	Gnomon	CDS	4553586	4553609	.	-	0	gene_id "LOC115209252"; db_xref "GeneID:115209252"; gbkey "CDS"; gene "LOC115209252"; ID ""; gene_name "LOC115209252"; transcript_id "XM_036500826.1"; product "titin isoform X2"; protein_id "XP_036356719.1"; exon_number "9";
NC_042999.1	Gnomon	CDS	4556214	4556349	.	-	1	gene_id "LOC115209252"; db_xref "GeneID:115209252"; gbkey "CDS"; gene "LOC115209252"; ID ""; gene_name "LOC115209252"; transcript_id "XM_036500826.1"; product "titin isoform X2"; protein_id "XP_036356719.1"; exon_number "8";
NC_042999.1	Gnomon	CDS	4558583	4558653	.	-	0	gene_id "LOC115209252"; db_xref "GeneID:115209252"; gbkey "CDS"; gene "LOC115209252"; ID ""; gene_name "LOC115209252"; transcript_id "XM_036500826.1"; product "titin isoform X2"; protein_id "XP_036356719.1"; exon_number "7";
NC_042999.1	Gnomon	CDS	4559966	4560139	.	-	0	gene_id "LOC115209252"; db_xref "GeneID:115209252"; gbkey "CDS"; gene "LOC115209252"; ID ""; gene_name "LOC115209252"; transcript_id "XM_036500826.1"; product "titin isoform X2"; protein_id "XP_036356719.1"; exon_number "6";
NC_042999.1	Gnomon	CDS	4583707	4584309	.	-	0	gene_id "LOC115209252"; db_xref "GeneID:115209252"; gbkey "CDS"; gene "LOC115209252"; ID ""; gene_name "LOC115209252"; transcript_id "XM_036500826.1"; product "titin isoform X2"; protein_id "XP_036356719.1"; exon_number "5";
NC_042999.1	Gnomon	CDS	4584382	4585017	.	-	0	gene_id "LOC115209252"; db_xref "GeneID:115209252"; gbkey "CDS"; gene "LOC115209252"; ID ""; gene_name "LOC115209252"; transcript_id "XM_036500826.1"; product "titin isoform X2"; protein_id "XP_036356719.1"; exon_number "4";
NC_042999.1	Gnomon	CDS	4585824	4586524	.	-	2	gene_id "LOC115209252"; db_xref "GeneID:115209252"; gbkey "CDS"; gene "LOC115209252"; ID ""; gene_name "LOC115209252"; transcript_id "XM_036500826.1"; product "titin isoform X2"; protein_id "XP_036356719.1"; exon_number "3";
NC_042999.1	Gnomon	CDS	4587897	4587948	.	-	0	gene_id "LOC115209252"; db_xref "GeneID:115209252"; gbkey "CDS"; gene "LOC115209252"; ID ""; gene_name "LOC115209252"; transcript_id "XM_036500826.1"; product "titin isoform X2"; protein_id "XP_036356719.1"; exon_number "2";
NC_042999.1	Gnomon	CDS	4599260	4599331	.	-	0	gene_id "LOC115209252"; db_xref "GeneID:115209252"; gbkey "CDS"; gene "LOC115209252"; ID ""; gene_name "LOC115209252"; transcript_id "XM_036500826.1"; product "titin isoform X2"; protein_id "XP_036356719.1"; exon_number "1";
NC_042999.1	Gnomon	exon	4553245	4553609	.	-	.	gene_id "LOC115209252"; db_xref "GeneID:115209252"; gbkey "mRNA"; gene "LOC115209252"; ID ""; gene_name "LOC115209252"; transcript_id "XM_036500826.1"; product "titin, transcript variant X2"; exon_number "9"; model_evidence "Supporting evidence includes similarity to: 100% coverage of the annotated genomic feature by RNAseq alignments, including 9 samples with support for all annotated introns";
NC_042999.1	Gnomon	exon	4556214	4556349	.	-	.	gene_id "LOC115209252"; db_xref "GeneID:115209252"; gbkey "mRNA"; gene "LOC115209252"; ID ""; gene_name "LOC115209252"; transcript_id "XM_036500826.1"; product "titin, transcript variant X2"; exon_number "8"; model_evidence "Supporting evidence includes similarity to: 100% coverage of the annotated genomic feature by RNAseq alignments, including 9 samples with support for all annotated introns";
NC_042999.1	Gnomon	exon	4558583	4558653	.	-	.	gene_id "LOC115209252"; db_xref "GeneID:115209252"; gbkey "mRNA"; gene "LOC115209252"; ID ""; gene_name "LOC115209252"; transcript_id "XM_036500826.1"; product "titin, transcript variant X2"; exon_number "7"; model_evidence "Supporting evidence includes similarity to: 100% coverage of the annotated genomic feature by RNAseq alignments, including 9 samples with support for all annotated introns";
NC_042999.1	Gnomon	exon	4559966	4560139	.	-	.	gene_id "LOC115209252"; db_xref "GeneID:115209252"; gbkey "mRNA"; gene "LOC115209252"; ID ""; gene_name "LOC115209252"; transcript_id "XM_036500826.1"; product "titin, transcript variant X2"; exon_number "6"; model_evidence "Supporting evidence includes similarity to: 100% coverage of the annotated genomic feature by RNAseq alignments, including 9 samples with support for all annotated introns";
NC_042999.1	Gnomon	exon	4583707	4584309	.	-	.	gene_id "LOC115209252"; db_xref "GeneID:115209252"; gbkey "mRNA"; gene "LOC115209252"; ID ""; gene_name "LOC115209252"; transcript_id "XM_036500826.1"; product "titin, transcript variant X2"; exon_number "5"; model_evidence "Supporting evidence includes similarity to: 100% coverage of the annotated genomic feature by RNAseq alignments, including 9 samples with support for all annotated introns";
NC_042999.1	Gnomon	exon	4584382	4585017	.	-	.	gene_id "LOC115209252"; db_xref "GeneID:115209252"; gbkey "mRNA"; gene "LOC115209252"; ID ""; gene_name "LOC115209252"; transcript_id "XM_036500826.1"; product "titin, transcript variant X2"; exon_number "4"; model_evidence "Supporting evidence includes similarity to: 100% coverage of the annotated genomic feature by RNAseq alignments, including 9 samples with support for all annotated introns";
NC_042999.1	Gnomon	exon	4585824	4586524	.	-	.	gene_id "LOC115209252"; db_xref "GeneID:115209252"; gbkey "mRNA"; gene "LOC115209252"; ID ""; gene_name "LOC115209252"; transcript_id "XM_036500826.1"; product "titin, transcript variant X2"; exon_number "3"; model_evidence "Supporting evidence includes similarity to: 100% coverage of the annotated genomic feature by RNAseq alignments, including 9 samples with support for all annotated introns";
NC_042999.1	Gnomon	exon	4587897	4587948	.	-	.	gene_id "LOC115209252"; db_xref "GeneID:115209252"; gbkey "mRNA"; gene "LOC115209252"; ID ""; gene_name "LOC115209252"; transcript_id "XM_036500826.1"; product "titin, transcript variant X2"; exon_number "2"; model_evidence "Supporting evidence includes similarity to: 100% coverage of the annotated genomic feature by RNAseq alignments, including 9 samples with support for all annotated introns";
NC_042999.1	Gnomon	exon	4599260	4599434	.	-	.	gene_id "LOC115209252"; db_xref "GeneID:115209252"; gbkey "mRNA"; gene "LOC115209252"; ID ""; gene_name "LOC115209252"; transcript_id "XM_036500826.1"; product "titin, transcript variant X2"; exon_number "1"; model_evidence "Supporting evidence includes similarity to: 100% coverage of the annotated genomic feature by RNAseq alignments, including 9 samples with support for all annotated introns";
NC_042999.1	Gnomon	start_codon	4599329	4599331	.	-	0	gene_id "LOC115209252"; db_xref "GeneID:115209252"; gbkey "CDS"; gene "LOC115209252"; ID ""; gene_name "LOC115209252"; transcript_id "XM_036500826.1"; product "titin isoform X2"; protein_id "XP_036356719.1"; exon_number "1";
NC_042999.1	Gnomon	stop_codon	4553583	4553585	.	-	0	gene_id "LOC115209252"; db_xref "GeneID:115209252"; gbkey "CDS"; gene "LOC115209252"; ID ""; gene_name "LOC115209252"; transcript_id "XM_036500826.1"; product "titin isoform X2"; protein_id "XP_036356719.1"; exon_number "9";
NC_042999.1	Gnomon	transcript	4553245	4599434	.	-	.	gene_id "LOC115209252"; ID "XM_036500827.1"; gene_name "LOC115209252"; transcript_id "XM_036500827.1";
NC_042999.1	Gnomon	CDS	4553586	4553609	.	-	0	gene_id "LOC115209252"; db_xref "GeneID:115209252"; gbkey "CDS"; gene "LOC115209252"; ID ""; gene_name "LOC115209252"; transcript_id "XM_036500827.1"; product "titin isoform X3"; protein_id "XP_036356720.1"; exon_number "9";
NC_042999.1	Gnomon	CDS	4556214	4556349	.	-	1	gene_id "LOC115209252"; db_xref "GeneID:115209252"; gbkey "CDS"; gene "LOC115209252"; ID ""; gene_name "LOC115209252"; transcript_id "XM_036500827.1"; product "titin isoform X3"; protein_id "XP_036356720.1"; exon_number "8";
NC_042999.1	Gnomon	CDS	4558583	4558653	.	-	0	gene_id "LOC115209252"; db_xref "GeneID:115209252"; gbkey "CDS"; gene "LOC115209252"; ID ""; gene_name "LOC115209252"; transcript_id "XM_036500827.1"; product "titin isoform X3"; protein_id "XP_036356720.1"; exon_number "7";
NC_042999.1	Gnomon	CDS	4559966	4560139	.	-	0	gene_id "LOC115209252"; db_xref "GeneID:115209252"; gbkey "CDS"; gene "LOC115209252"; ID ""; gene_name "LOC115209252"; transcript_id "XM_036500827.1"; product "titin isoform X3"; protein_id "XP_036356720.1"; exon_number "6";
NC_042999.1	Gnomon	CDS	4583707	4584525	.	-	0	gene_id "LOC115209252"; db_xref "GeneID:115209252"; gbkey "CDS"; gene "LOC115209252"; ID ""; gene_name "LOC115209252"; transcript_id "XM_036500827.1"; product "titin isoform X3"; protein_id "XP_036356720.1"; exon_number "5";
NC_042999.1	Gnomon	CDS	4584598	4585017	.	-	0	gene_id "LOC115209252"; db_xref "GeneID:115209252"; gbkey "CDS"; gene "LOC115209252"; ID ""; gene_name "LOC115209252"; transcript_id "XM_036500827.1"; product "titin isoform X3"; protein_id "XP_036356720.1"; exon_number "4";
NC_042999.1	Gnomon	CDS	4585824	4586524	.	-	2	gene_id "LOC115209252"; db_xref "GeneID:115209252"; gbkey "CDS"; gene "LOC115209252"; ID ""; gene_name "LOC115209252"; transcript_id "XM_036500827.1"; product "titin isoform X3"; protein_id "XP_036356720.1"; exon_number "3";
NC_042999.1	Gnomon	CDS	4587897	4587948	.	-	0	gene_id "LOC115209252"; db_xref "GeneID:115209252"; gbkey "CDS"; gene "LOC115209252"; ID ""; gene_name "LOC115209252"; transcript_id "XM_036500827.1"; product "titin isoform X3"; protein_id "XP_036356720.1"; exon_number "2";
NC_042999.1	Gnomon	CDS	4599260	4599331	.	-	0	gene_id "LOC115209252"; db_xref "GeneID:115209252"; gbkey "CDS"; gene "LOC115209252"; ID ""; gene_name "LOC115209252"; transcript_id "XM_036500827.1"; product "titin isoform X3"; protein_id "XP_036356720.1"; exon_number "1";
NC_042999.1	Gnomon	exon	4553245	4553609	.	-	.	gene_id "LOC115209252"; db_xref "GeneID:115209252"; gbkey "mRNA"; gene "LOC115209252"; ID ""; gene_name "LOC115209252"; transcript_id "XM_036500827.1"; product "titin, transcript variant X3"; exon_number "9"; model_evidence "Supporting evidence includes similarity to: 100% coverage of the annotated genomic feature by RNAseq alignments, including 9 samples with support for all annotated introns";
NC_042999.1	Gnomon	exon	4556214	4556349	.	-	.	gene_id "LOC115209252"; db_xref "GeneID:115209252"; gbkey "mRNA"; gene "LOC115209252"; ID ""; gene_name "LOC115209252"; transcript_id "XM_036500827.1"; product "titin, transcript variant X3"; exon_number "8"; model_evidence "Supporting evidence includes similarity to: 100% coverage of the annotated genomic feature by RNAseq alignments, including 9 samples with support for all annotated introns";
NC_042999.1	Gnomon	exon	4558583	4558653	.	-	.	gene_id "LOC115209252"; db_xref "GeneID:115209252"; gbkey "mRNA"; gene "LOC115209252"; ID ""; gene_name "LOC115209252"; transcript_id "XM_036500827.1"; product "titin, transcript variant X3"; exon_number "7"; model_evidence "Supporting evidence includes similarity to: 100% coverage of the annotated genomic feature by RNAseq alignments, including 9 samples with support for all annotated introns";
NC_042999.1	Gnomon	exon	4559966	4560139	.	-	.	gene_id "LOC115209252"; db_xref "GeneID:115209252"; gbkey "mRNA"; gene "LOC115209252"; ID ""; gene_name "LOC115209252"; transcript_id "XM_036500827.1"; product "titin, transcript variant X3"; exon_number "6"; model_evidence "Supporting evidence includes similarity to: 100% coverage of the annotated genomic feature by RNAseq alignments, including 9 samples with support for all annotated introns";
NC_042999.1	Gnomon	exon	4583707	4584525	.	-	.	gene_id "LOC115209252"; db_xref "GeneID:115209252"; gbkey "mRNA"; gene "LOC115209252"; ID ""; gene_name "LOC115209252"; transcript_id "XM_036500827.1"; product "titin, transcript variant X3"; exon_number "5"; model_evidence "Supporting evidence includes similarity to: 100% coverage of the annotated genomic feature by RNAseq alignments, including 9 samples with support for all annotated introns";
NC_042999.1	Gnomon	exon	4584598	4585017	.	-	.	gene_id "LOC115209252"; db_xref "GeneID:115209252"; gbkey "mRNA"; gene "LOC115209252"; ID ""; gene_name "LOC115209252"; transcript_id "XM_036500827.1"; product "titin, transcript variant X3"; exon_number "4"; model_evidence "Supporting evidence includes similarity to: 100% coverage of the annotated genomic feature by RNAseq alignments, including 9 samples with support for all annotated introns";
NC_042999.1	Gnomon	exon	4585824	4586524	.	-	.	gene_id "LOC115209252"; db_xref "GeneID:115209252"; gbkey "mRNA"; gene "LOC115209252"; ID ""; gene_name "LOC115209252"; transcript_id "XM_036500827.1"; product "titin, transcript variant X3"; exon_number "3"; model_evidence "Supporting evidence includes similarity to: 100% coverage of the annotated genomic feature by RNAseq alignments, including 9 samples with support for all annotated introns";
NC_042999.1	Gnomon	exon	4587897	4587948	.	-	.	gene_id "LOC115209252"; db_xref "GeneID:115209252"; gbkey "mRNA"; gene "LOC115209252"; ID ""; gene_name "LOC115209252"; transcript_id "XM_036500827.1"; product "titin, transcript variant X3"; exon_number "2"; model_evidence "Supporting evidence includes similarity to: 100% coverage of the annotated genomic feature by RNAseq alignments, including 9 samples with support for all annotated introns";
NC_042999.1	Gnomon	exon	4599260	4599434	.	-	.	gene_id "LOC115209252"; db_xref "GeneID:115209252"; gbkey "mRNA"; gene "LOC115209252"; ID ""; gene_name "LOC115209252"; transcript_id "XM_036500827.1"; product "titin, transcript variant X3"; exon_number "1"; model_evidence "Supporting evidence includes similarity to: 100% coverage of the annotated genomic feature by RNAseq alignments, including 9 samples with support for all annotated introns";
NC_042999.1	Gnomon	start_codon	4599329	4599331	.	-	0	gene_id "LOC115209252"; db_xref "GeneID:115209252"; gbkey "CDS"; gene "LOC115209252"; ID ""; gene_name "LOC115209252"; transcript_id "XM_036500827.1"; product "titin isoform X3"; protein_id "XP_036356720.1"; exon_number "1";
NC_042999.1	Gnomon	stop_codon	4553583	4553585	.	-	0	gene_id "LOC115209252"; db_xref "GeneID:115209252"; gbkey "CDS"; gene "LOC115209252"; ID ""; gene_name "LOC115209252"; transcript_id "XM_036500827.1"; product "titin isoform X3"; protein_id "XP_036356720.1"; exon_number "9";
NC_042999.1	Gnomon	transcript	4553245	4599434	.	-	.	gene_id "LOC115209252"; ID "XM_036500828.1"; gene_name "LOC115209252"; transcript_id "XM_036500828.1";
NC_042999.1	Gnomon	CDS	4553586	4553609	.	-	0	gene_id "LOC115209252"; db_xref "GeneID:115209252"; gbkey "CDS"; gene "LOC115209252"; ID ""; gene_name "LOC115209252"; transcript_id "XM_036500828.1"; product "titin isoform X4"; protein_id "XP_036356721.1"; exon_number "9";
NC_042999.1	Gnomon	CDS	4556214	4556349	.	-	1	gene_id "LOC115209252"; db_xref "GeneID:115209252"; gbkey "CDS"; gene "LOC115209252"; ID ""; gene_name "LOC115209252"; transcript_id "XM_036500828.1"; product "titin isoform X4"; protein_id "XP_036356721.1"; exon_number "8";
NC_042999.1	Gnomon	CDS	4558583	4558653	.	-	0	gene_id "LOC115209252"; db_xref "GeneID:115209252"; gbkey "CDS"; gene "LOC115209252"; ID ""; gene_name "LOC115209252"; transcript_id "XM_036500828.1"; product "titin isoform X4"; protein_id "XP_036356721.1"; exon_number "7";
NC_042999.1	Gnomon	CDS	4559966	4560139	.	-	0	gene_id "LOC115209252"; db_xref "GeneID:115209252"; gbkey "CDS"; gene "LOC115209252"; ID ""; gene_name "LOC115209252"; transcript_id "XM_036500828.1"; product "titin isoform X4"; protein_id "XP_036356721.1"; exon_number "6";
NC_042999.1	Gnomon	CDS	4583707	4584525	.	-	0	gene_id "LOC115209252"; db_xref "GeneID:115209252"; gbkey "CDS"; gene "LOC115209252"; ID ""; gene_name "LOC115209252"; transcript_id "XM_036500828.1"; product "titin isoform X4"; protein_id "XP_036356721.1"; exon_number "5";
NC_042999.1	Gnomon	CDS	4584670	4585017	.	-	0	gene_id "LOC115209252"; db_xref "GeneID:115209252"; gbkey "CDS"; gene "LOC115209252"; ID ""; gene_name "LOC115209252"; transcript_id "XM_036500828.1"; product "titin isoform X4"; protein_id "XP_036356721.1"; exon_number "4";
NC_042999.1	Gnomon	CDS	4585824	4586524	.	-	2	gene_id "LOC115209252"; db_xref "GeneID:115209252"; gbkey "CDS"; gene "LOC115209252"; ID ""; gene_name "LOC115209252"; transcript_id "XM_036500828.1"; product "titin isoform X4"; protein_id "XP_036356721.1"; exon_number "3";
NC_042999.1	Gnomon	CDS	4587897	4587948	.	-	0	gene_id "LOC115209252"; db_xref "GeneID:115209252"; gbkey "CDS"; gene "LOC115209252"; ID ""; gene_name "LOC115209252"; transcript_id "XM_036500828.1"; product "titin isoform X4"; protein_id "XP_036356721.1"; exon_number "2";
NC_042999.1	Gnomon	CDS	4599260	4599331	.	-	0	gene_id "LOC115209252"; db_xref "GeneID:115209252"; gbkey "CDS"; gene "LOC115209252"; ID ""; gene_name "LOC115209252"; transcript_id "XM_036500828.1"; product "titin isoform X4"; protein_id "XP_036356721.1"; exon_number "1";
NC_042999.1	Gnomon	exon	4553245	4553609	.	-	.	gene_id "LOC115209252"; db_xref "GeneID:115209252"; gbkey "mRNA"; gene "LOC115209252"; ID ""; gene_name "LOC115209252"; transcript_id "XM_036500828.1"; product "titin, transcript variant X4"; exon_number "9"; model_evidence "Supporting evidence includes similarity to: 100% coverage of the annotated genomic feature by RNAseq alignments, including 8 samples with support for all annotated introns";
NC_042999.1	Gnomon	exon	4556214	4556349	.	-	.	gene_id "LOC115209252"; db_xref "GeneID:115209252"; gbkey "mRNA"; gene "LOC115209252"; ID ""; gene_name "LOC115209252"; transcript_id "XM_036500828.1"; product "titin, transcript variant X4"; exon_number "8"; model_evidence "Supporting evidence includes similarity to: 100% coverage of the annotated genomic feature by RNAseq alignments, including 8 samples with support for all annotated introns";
NC_042999.1	Gnomon	exon	4558583	4558653	.	-	.	gene_id "LOC115209252"; db_xref "GeneID:115209252"; gbkey "mRNA"; gene "LOC115209252"; ID ""; gene_name "LOC115209252"; transcript_id "XM_036500828.1"; product "titin, transcript variant X4"; exon_number "7"; model_evidence "Supporting evidence includes similarity to: 100% coverage of the annotated genomic feature by RNAseq alignments, including 8 samples with support for all annotated introns";
NC_042999.1	Gnomon	exon	4559966	4560139	.	-	.	gene_id "LOC115209252"; db_xref "GeneID:115209252"; gbkey "mRNA"; gene "LOC115209252"; ID ""; gene_name "LOC115209252"; transcript_id "XM_036500828.1"; product "titin, transcript variant X4"; exon_number "6"; model_evidence "Supporting evidence includes similarity to: 100% coverage of the annotated genomic feature by RNAseq alignments, including 8 samples with support for all annotated introns";
NC_042999.1	Gnomon	exon	4583707	4584525	.	-	.	gene_id "LOC115209252"; db_xref "GeneID:115209252"; gbkey "mRNA"; gene "LOC115209252"; ID ""; gene_name "LOC115209252"; transcript_id "XM_036500828.1"; product "titin, transcript variant X4"; exon_number "5"; model_evidence "Supporting evidence includes similarity to: 100% coverage of the annotated genomic feature by RNAseq alignments, including 8 samples with support for all annotated introns";
NC_042999.1	Gnomon	exon	4584670	4585017	.	-	.	gene_id "LOC115209252"; db_xref "GeneID:115209252"; gbkey "mRNA"; gene "LOC115209252"; ID ""; gene_name "LOC115209252"; transcript_id "XM_036500828.1"; product "titin, transcript variant X4"; exon_number "4"; model_evidence "Supporting evidence includes similarity to: 100% coverage of the annotated genomic feature by RNAseq alignments, including 8 samples with support for all annotated introns";
NC_042999.1	Gnomon	exon	4585824	4586524	.	-	.	gene_id "LOC115209252"; db_xref "GeneID:115209252"; gbkey "mRNA"; gene "LOC115209252"; ID ""; gene_name "LOC115209252"; transcript_id "XM_036500828.1"; product "titin, transcript variant X4"; exon_number "3"; model_evidence "Supporting evidence includes similarity to: 100% coverage of the annotated genomic feature by RNAseq alignments, including 8 samples with support for all annotated introns";
NC_042999.1	Gnomon	exon	4587897	4587948	.	-	.	gene_id "LOC115209252"; db_xref "GeneID:115209252"; gbkey "mRNA"; gene "LOC115209252"; ID ""; gene_name "LOC115209252"; transcript_id "XM_036500828.1"; product "titin, transcript variant X4"; exon_number "2"; model_evidence "Supporting evidence includes similarity to: 100% coverage of the annotated genomic feature by RNAseq alignments, including 8 samples with support for all annotated introns";
NC_042999.1	Gnomon	exon	4599260	4599434	.	-	.	gene_id "LOC115209252"; db_xref "GeneID:115209252"; gbkey "mRNA"; gene "LOC115209252"; ID ""; gene_name "LOC115209252"; transcript_id "XM_036500828.1"; product "titin, transcript variant X4"; exon_number "1"; model_evidence "Supporting evidence includes similarity to: 100% coverage of the annotated genomic feature by RNAseq alignments, including 8 samples with support for all annotated introns";
NC_042999.1	Gnomon	start_codon	4599329	4599331	.	-	0	gene_id "LOC115209252"; db_xref "GeneID:115209252"; gbkey "CDS"; gene "LOC115209252"; ID ""; gene_name "LOC115209252"; transcript_id "XM_036500828.1"; product "titin isoform X4"; protein_id "XP_036356721.1"; exon_number "1";
NC_042999.1	Gnomon	stop_codon	4553583	4553585	.	-	0	gene_id "LOC115209252"; db_xref "GeneID:115209252"; gbkey "CDS"; gene "LOC115209252"; ID ""; gene_name "LOC115209252"; transcript_id "XM_036500828.1"; product "titin isoform X4"; protein_id "XP_036356721.1"; exon_number "9";
NC_042999.1	Gnomon	transcript	4553245	4599432	.	-	.	gene_id "LOC115209252"; ID "XM_036500829.1"; gene_name "LOC115209252"; transcript_id "XM_036500829.1";
NC_042999.1	Gnomon	CDS	4553586	4553609	.	-	0	gene_id "LOC115209252"; db_xref "GeneID:115209252"; gbkey "CDS"; gene "LOC115209252"; ID ""; gene_name "LOC115209252"; transcript_id "XM_036500829.1"; product "titin isoform X5"; protein_id "XP_036356722.1"; exon_number "9";
NC_042999.1	Gnomon	CDS	4556214	4556349	.	-	1	gene_id "LOC115209252"; db_xref "GeneID:115209252"; gbkey "CDS"; gene "LOC115209252"; ID ""; gene_name "LOC115209252"; transcript_id "XM_036500829.1"; product "titin isoform X5"; protein_id "XP_036356722.1"; exon_number "8";
NC_042999.1	Gnomon	CDS	4558583	4558653	.	-	0	gene_id "LOC115209252"; db_xref "GeneID:115209252"; gbkey "CDS"; gene "LOC115209252"; ID ""; gene_name "LOC115209252"; transcript_id "XM_036500829.1"; product "titin isoform X5"; protein_id "XP_036356722.1"; exon_number "7";
NC_042999.1	Gnomon	CDS	4559966	4560139	.	-	0	gene_id "LOC115209252"; db_xref "GeneID:115209252"; gbkey "CDS"; gene "LOC115209252"; ID ""; gene_name "LOC115209252"; transcript_id "XM_036500829.1"; product "titin isoform X5"; protein_id "XP_036356722.1"; exon_number "6";
NC_042999.1	Gnomon	CDS	4583707	4584309	.	-	0	gene_id "LOC115209252"; db_xref "GeneID:115209252"; gbkey "CDS"; gene "LOC115209252"; ID ""; gene_name "LOC115209252"; transcript_id "XM_036500829.1"; product "titin isoform X5"; protein_id "XP_036356722.1"; exon_number "5";
NC_042999.1	Gnomon	CDS	4584598	4585017	.	-	0	gene_id "LOC115209252"; db_xref "GeneID:115209252"; gbkey "CDS"; gene "LOC115209252"; ID ""; gene_name "LOC115209252"; transcript_id "XM_036500829.1"; product "titin isoform X5"; protein_id "XP_036356722.1"; exon_number "4";
NC_042999.1	Gnomon	CDS	4585824	4586524	.	-	2	gene_id "LOC115209252"; db_xref "GeneID:115209252"; gbkey "CDS"; gene "LOC115209252"; ID ""; gene_name "LOC115209252"; transcript_id "XM_036500829.1"; product "titin isoform X5"; protein_id "XP_036356722.1"; exon_number "3";
NC_042999.1	Gnomon	CDS	4587897	4587948	.	-	0	gene_id "LOC115209252"; db_xref "GeneID:115209252"; gbkey "CDS"; gene "LOC115209252"; ID ""; gene_name "LOC115209252"; transcript_id "XM_036500829.1"; product "titin isoform X5"; protein_id "XP_036356722.1"; exon_number "2";
NC_042999.1	Gnomon	CDS	4599260	4599331	.	-	0	gene_id "LOC115209252"; db_xref "GeneID:115209252"; gbkey "CDS"; gene "LOC115209252"; ID ""; gene_name "LOC115209252"; transcript_id "XM_036500829.1"; product "titin isoform X5"; protein_id "XP_036356722.1"; exon_number "1";
NC_042999.1	Gnomon	exon	4553245	4553609	.	-	.	gene_id "LOC115209252"; db_xref "GeneID:115209252"; gbkey "mRNA"; gene "LOC115209252"; ID ""; gene_name "LOC115209252"; transcript_id "XM_036500829.1"; product "titin, transcript variant X5"; exon_number "9"; model_evidence "Supporting evidence includes similarity to: 100% coverage of the annotated genomic feature by RNAseq alignments, including 5 samples with support for all annotated introns";
NC_042999.1	Gnomon	exon	4556214	4556349	.	-	.	gene_id "LOC115209252"; db_xref "GeneID:115209252"; gbkey "mRNA"; gene "LOC115209252"; ID ""; gene_name "LOC115209252"; transcript_id "XM_036500829.1"; product "titin, transcript variant X5"; exon_number "8"; model_evidence "Supporting evidence includes similarity to: 100% coverage of the annotated genomic feature by RNAseq alignments, including 5 samples with support for all annotated introns";
NC_042999.1	Gnomon	exon	4558583	4558653	.	-	.	gene_id "LOC115209252"; db_xref "GeneID:115209252"; gbkey "mRNA"; gene "LOC115209252"; ID ""; gene_name "LOC115209252"; transcript_id "XM_036500829.1"; product "titin, transcript variant X5"; exon_number "7"; model_evidence "Supporting evidence includes similarity to: 100% coverage of the annotated genomic feature by RNAseq alignments, including 5 samples with support for all annotated introns";
NC_042999.1	Gnomon	exon	4559966	4560139	.	-	.	gene_id "LOC115209252"; db_xref "GeneID:115209252"; gbkey "mRNA"; gene "LOC115209252"; ID ""; gene_name "LOC115209252"; transcript_id "XM_036500829.1"; product "titin, transcript variant X5"; exon_number "6"; model_evidence "Supporting evidence includes similarity to: 100% coverage of the annotated genomic feature by RNAseq alignments, including 5 samples with support for all annotated introns";
NC_042999.1	Gnomon	exon	4583707	4584309	.	-	.	gene_id "LOC115209252"; db_xref "GeneID:115209252"; gbkey "mRNA"; gene "LOC115209252"; ID ""; gene_name "LOC115209252"; transcript_id "XM_036500829.1"; product "titin, transcript variant X5"; exon_number "5"; model_evidence "Supporting evidence includes similarity to: 100% coverage of the annotated genomic feature by RNAseq alignments, including 5 samples with support for all annotated introns";
NC_042999.1	Gnomon	exon	4584598	4585017	.	-	.	gene_id "LOC115209252"; db_xref "GeneID:115209252"; gbkey "mRNA"; gene "LOC115209252"; ID ""; gene_name "LOC115209252"; transcript_id "XM_036500829.1"; product "titin, transcript variant X5"; exon_number "4"; model_evidence "Supporting evidence includes similarity to: 100% coverage of the annotated genomic feature by RNAseq alignments, including 5 samples with support for all annotated introns";
NC_042999.1	Gnomon	exon	4585824	4586524	.	-	.	gene_id "LOC115209252"; db_xref "GeneID:115209252"; gbkey "mRNA"; gene "LOC115209252"; ID ""; gene_name "LOC115209252"; transcript_id "XM_036500829.1"; product "titin, transcript variant X5"; exon_number "3"; model_evidence "Supporting evidence includes similarity to: 100% coverage of the annotated genomic feature by RNAseq alignments, including 5 samples with support for all annotated introns";
NC_042999.1	Gnomon	exon	4587897	4587948	.	-	.	gene_id "LOC115209252"; db_xref "GeneID:115209252"; gbkey "mRNA"; gene "LOC115209252"; ID ""; gene_name "LOC115209252"; transcript_id "XM_036500829.1"; product "titin, transcript variant X5"; exon_number "2"; model_evidence "Supporting evidence includes similarity to: 100% coverage of the annotated genomic feature by RNAseq alignments, including 5 samples with support for all annotated introns";
NC_042999.1	Gnomon	exon	4599260	4599432	.	-	.	gene_id "LOC115209252"; db_xref "GeneID:115209252"; gbkey "mRNA"; gene "LOC115209252"; ID ""; gene_name "LOC115209252"; transcript_id "XM_036500829.1"; product "titin, transcript variant X5"; exon_number "1"; model_evidence "Supporting evidence includes similarity to: 100% coverage of the annotated genomic feature by RNAseq alignments, including 5 samples with support for all annotated introns";
NC_042999.1	Gnomon	start_codon	4599329	4599331	.	-	0	gene_id "LOC115209252"; db_xref "GeneID:115209252"; gbkey "CDS"; gene "LOC115209252"; ID ""; gene_name "LOC115209252"; transcript_id "XM_036500829.1"; product "titin isoform X5"; protein_id "XP_036356722.1"; exon_number "1";
NC_042999.1	Gnomon	stop_codon	4553583	4553585	.	-	0	gene_id "LOC115209252"; db_xref "GeneID:115209252"; gbkey "CDS"; gene "LOC115209252"; ID ""; gene_name "LOC115209252"; transcript_id "XM_036500829.1"; product "titin isoform X5"; protein_id "XP_036356722.1"; exon_number "9";
NC_042999.1	Gnomon	gene	112657337	112722361	.	-	.	gene_id "LOC115209253"; db_xref "GeneID:115209253"; gbkey "Gene"; gene "LOC115209253"; gene_biotype "protein_coding"; ID ""; gene_name "LOC115209253";
NC_042999.1	PBRI~Covext	transcript	112657337	112722096	.	-	.	gene_id "LOC115209253"; ID ""; gene_name "LOC115209253"; transcript_id "Covext~G12913.2"; uniq_trans_id "G12913.2";
NC_042999.1	Covext	exon	112658109	112661121	.	-	.	gene_id "LOC115209253"; ID ""; gene_name "LOC115209253"; transcript_id "Covext~G12913.2"; exon_number "6"; uniq_trans_id "G12913.2";
NC_042999.1	Covext	exon	112662806	112662875	.	-	.	gene_id "LOC115209253"; ID ""; gene_name "LOC115209253"; transcript_id "Covext~G12913.2"; exon_number "5"; uniq_trans_id "G12913.2";
NC_042999.1	Covext	exon	112665493	112665677	.	-	.	gene_id "LOC115209253"; ID ""; gene_name "LOC115209253"; transcript_id "Covext~G12913.2"; exon_number "4"; uniq_trans_id "G12913.2";
NC_042999.1	Covext	exon	112669034	112669592	.	-	.	gene_id "LOC115209253"; ID ""; gene_name "LOC115209253"; transcript_id "Covext~G12913.2"; exon_number "3"; uniq_trans_id "G12913.2";
NC_042999.1	Covext	exon	112679416	112679492	.	-	.	gene_id "LOC115209253"; ID ""; gene_name "LOC115209253"; transcript_id "Covext~G12913.2"; exon_number "2"; uniq_trans_id "G12913.2";
NC_042999.1	Covext	exon	112721973	112722096	.	-	.	gene_id "LOC115209253"; ID ""; gene_name "LOC115209253"; transcript_id "Covext~G12913.2"; exon_number "1"; uniq_trans_id "G12913.2";
NC_042999.1	Covext	exon	112657337	112661121	.	-	.	gene_id "LOC115209253"; ID ""; gene_name "LOC115209253"; transcript_id "Covext~G12913.2"; exon_number "6"; uniq_trans_id "G12913.2"; three_prime_ext "772";
NC_042999.1	PBRI	transcript	112659072	112722072	.	-	.	gene_id "LOC115209253"; ID ""; gene_name "LOC115209253"; transcript_id "G12913.12"; uniq_trans_id "G12913.12";
NC_042999.1	PBRI	exon	112659072	112661121	.	-	.	gene_id "LOC115209253"; ID ""; gene_name "LOC115209253"; transcript_id "G12913.12"; exon_number "6"; uniq_trans_id "G12913.12";
NC_042999.1	PBRI	exon	112662806	112662875	.	-	.	gene_id "LOC115209253"; ID ""; gene_name "LOC115209253"; transcript_id "G12913.12"; exon_number "5"; uniq_trans_id "G12913.12";
NC_042999.1	PBRI	exon	112665493	112665677	.	-	.	gene_id "LOC115209253"; ID ""; gene_name "LOC115209253"; transcript_id "G12913.12"; exon_number "4"; uniq_trans_id "G12913.12";
NC_042999.1	PBRI	exon	112669034	112669592	.	-	.	gene_id "LOC115209253"; ID ""; gene_name "LOC115209253"; transcript_id "G12913.12"; exon_number "3"; uniq_trans_id "G12913.12";
NC_042999.1	PBRI	exon	112679416	112679492	.	-	.	gene_id "LOC115209253"; ID ""; gene_name "LOC115209253"; transcript_id "G12913.12"; exon_number "2"; uniq_trans_id "G12913.12";
NC_042999.1	PBRI	exon	112721973	112722072	.	-	.	gene_id "LOC115209253"; ID ""; gene_name "LOC115209253"; transcript_id "G12913.12"; exon_number "1"; uniq_trans_id "G12913.12";
NC_042999.1	PBRI	transcript	112659073	112722142	.	-	.	gene_id "LOC115209253"; ID ""; gene_name "LOC115209253"; transcript_id "G12913.13"; uniq_trans_id "G12913.13";
NC_042999.1	PBRI	exon	112659073	112661121	.	-	.	gene_id "LOC115209253"; ID ""; gene_name "LOC115209253"; transcript_id "G12913.13"; exon_number "5"; uniq_trans_id "G12913.13";
NC_042999.1	PBRI	exon	112662806	112662875	.	-	.	gene_id "LOC115209253"; ID ""; gene_name "LOC115209253"; transcript_id "G12913.13"; exon_number "4"; uniq_trans_id "G12913.13";
NC_042999.1	PBRI	exon	112665493	112665677	.	-	.	gene_id "LOC115209253"; ID ""; gene_name "LOC115209253"; transcript_id "G12913.13"; exon_number "3"; uniq_trans_id "G12913.13";
NC_042999.1	PBRI	exon	112669034	112669592	.	-	.	gene_id "LOC115209253"; ID ""; gene_name "LOC115209253"; transcript_id "G12913.13"; exon_number "2"; uniq_trans_id "G12913.13";
NC_042999.1	PBRI	exon	112721973	112722142	.	-	.	gene_id "LOC115209253"; ID ""; gene_name "LOC115209253"; transcript_id "G12913.13"; exon_number "1"; uniq_trans_id "G12913.13";
NC_042999.1	PBRI	transcript	112659186	112722361	.	-	.	gene_id "LOC115209253"; ID ""; gene_name "LOC115209253"; transcript_id "G12913.15"; uniq_trans_id "G12913.15";
NC_042999.1	PBRI	exon	112659186	112661121	.	-	.	gene_id "LOC115209253"; ID ""; gene_name "LOC115209253"; transcript_id "G12913.15"; exon_number "6"; uniq_trans_id "G12913.15";
NC_042999.1	PBRI	exon	112662806	112662875	.	-	.	gene_id "LOC115209253"; ID ""; gene_name "LOC115209253"; transcript_id "G12913.15"; exon_number "5"; uniq_trans_id "G12913.15";
NC_042999.1	PBRI	exon	112665493	112665677	.	-	.	gene_id "LOC115209253"; ID ""; gene_name "LOC115209253"; transcript_id "G12913.15"; exon_number "4"; uniq_trans_id "G12913.15";
NC_042999.1	PBRI	exon	112669034	112669592	.	-	.	gene_id "LOC115209253"; ID ""; gene_name "LOC115209253"; transcript_id "G12913.15"; exon_number "3"; uniq_trans_id "G12913.15";
NC_042999.1	PBRI	exon	112671917	112672056	.	-	.	gene_id "LOC115209253"; ID ""; gene_name "LOC115209253"; transcript_id "G12913.15"; exon_number "2"; uniq_trans_id "G12913.15";
NC_042999.1	PBRI	exon	112721973	112722361	.	-	.	gene_id "LOC115209253"; ID ""; gene_name "LOC115209253"; transcript_id "G12913.15"; exon_number "1"; uniq_trans_id "G12913.15";
NC_042999.1	PBRI	transcript	112659186	112722077	.	-	.	gene_id "LOC115209253"; ID ""; gene_name "LOC115209253"; transcript_id "G12913.16"; uniq_trans_id "G12913.16";
NC_042999.1	PBRI	exon	112659186	112661121	.	-	.	gene_id "LOC115209253"; ID ""; gene_name "LOC115209253"; transcript_id "G12913.16"; exon_number "6"; uniq_trans_id "G12913.16";
NC_042999.1	PBRI	exon	112662806	112662875	.	-	.	gene_id "LOC115209253"; ID ""; gene_name "LOC115209253"; transcript_id "G12913.16"; exon_number "5"; uniq_trans_id "G12913.16";
NC_042999.1	PBRI	exon	112665493	112665677	.	-	.	gene_id "LOC115209253"; ID ""; gene_name "LOC115209253"; transcript_id "G12913.16"; exon_number "4"; uniq_trans_id "G12913.16";
NC_042999.1	PBRI	exon	112669034	112669592	.	-	.	gene_id "LOC115209253"; ID ""; gene_name "LOC115209253"; transcript_id "G12913.16"; exon_number "3"; uniq_trans_id "G12913.16";
NC_042999.1	PBRI	exon	112679416	112679492	.	-	.	gene_id "LOC115209253"; ID ""; gene_name "LOC115209253"; transcript_id "G12913.16"; exon_number "2"; uniq_trans_id "G12913.16";
NC_042999.1	PBRI	exon	112721973	112722077	.	-	.	gene_id "LOC115209253"; ID ""; gene_name "LOC115209253"; transcript_id "G12913.16"; exon_number "1"; uniq_trans_id "G12913.16";
NC_042999.1	PBRI	transcript	112659186	112722074	.	-	.	gene_id "LOC115209253"; ID ""; gene_name "LOC115209253"; transcript_id "G12913.17"; uniq_trans_id "G12913.17";
NC_042999.1	PBRI	exon	112659186	112661121	.	-	.	gene_id "LOC115209253"; ID ""; gene_name "LOC115209253"; transcript_id "G12913.17"; exon_number "5"; uniq_trans_id "G12913.17";
NC_042999.1	PBRI	exon	112662806	112662875	.	-	.	gene_id "LOC115209253"; ID ""; gene_name "LOC115209253"; transcript_id "G12913.17"; exon_number "4"; uniq_trans_id "G12913.17";
NC_042999.1	PBRI	exon	112665493	112665677	.	-	.	gene_id "LOC115209253"; ID ""; gene_name "LOC115209253"; transcript_id "G12913.17"; exon_number "3"; uniq_trans_id "G12913.17";
NC_042999.1	PBRI	exon	112669034	112669592	.	-	.	gene_id "LOC115209253"; ID ""; gene_name "LOC115209253"; transcript_id "G12913.17"; exon_number "2"; uniq_trans_id "G12913.17";
NC_042999.1	PBRI	exon	112721973	112722074	.	-	.	gene_id "LOC115209253"; ID ""; gene_name "LOC115209253"; transcript_id "G12913.17"; exon_number "1"; uniq_trans_id "G12913.17";
NC_042999.1	PBRI	transcript	112658109	112722096	.	-	.	gene_id "LOC115209253"; ID ""; gene_name "LOC115209253"; transcript_id "G12913.2"; uniq_trans_id "G12913.2";
NC_042999.1	PBRI	exon	112658109	112661121	.	-	.	gene_id "LOC115209253"; ID ""; gene_name "LOC115209253"; transcript_id "G12913.2"; exon_number "6"; uniq_trans_id "G12913.2";
NC_042999.1	PBRI	exon	112662806	112662875	.	-	.	gene_id "LOC115209253"; ID ""; gene_name "LOC115209253"; transcript_id "G12913.2"; exon_number "5"; uniq_trans_id "G12913.2";
NC_042999.1	PBRI	exon	112665493	112665677	.	-	.	gene_id "LOC115209253"; ID ""; gene_name "LOC115209253"; transcript_id "G12913.2"; exon_number "4"; uniq_trans_id "G12913.2";
NC_042999.1	PBRI	exon	112669034	112669592	.	-	.	gene_id "LOC115209253"; ID ""; gene_name "LOC115209253"; transcript_id "G12913.2"; exon_number "3"; uniq_trans_id "G12913.2";
NC_042999.1	PBRI	exon	112679416	112679492	.	-	.	gene_id "LOC115209253"; ID ""; gene_name "LOC115209253"; transcript_id "G12913.2"; exon_number "2"; uniq_trans_id "G12913.2";
NC_042999.1	PBRI	exon	112721973	112722096	.	-	.	gene_id "LOC115209253"; ID ""; gene_name "LOC115209253"; transcript_id "G12913.2"; exon_number "1"; uniq_trans_id "G12913.2";
NC_042999.1	PBRI	transcript	112658109	112722096	.	-	.	gene_id "LOC115209253"; ID ""; gene_name "LOC115209253"; transcript_id "G12913.3"; uniq_trans_id "G12913.3";
NC_042999.1	PBRI	exon	112658109	112661121	.	-	.	gene_id "LOC115209253"; ID ""; gene_name "LOC115209253"; transcript_id "G12913.3"; exon_number "5"; uniq_trans_id "G12913.3";
NC_042999.1	PBRI	exon	112662806	112662875	.	-	.	gene_id "LOC115209253"; ID ""; gene_name "LOC115209253"; transcript_id "G12913.3"; exon_number "4"; uniq_trans_id "G12913.3";
NC_042999.1	PBRI	exon	112665493	112665677	.	-	.	gene_id "LOC115209253"; ID ""; gene_name "LOC115209253"; transcript_id "G12913.3"; exon_number "3"; uniq_trans_id "G12913.3";
NC_042999.1	PBRI	exon	112669034	112669592	.	-	.	gene_id "LOC115209253"; ID ""; gene_name "LOC115209253"; transcript_id "G12913.3"; exon_number "2"; uniq_trans_id "G12913.3";
NC_042999.1	PBRI	exon	112721973	112722096	.	-	.	gene_id "LOC115209253"; ID ""; gene_name "LOC115209253"; transcript_id "G12913.3"; exon_number "1"; uniq_trans_id "G12913.3";
NC_042999.1	PBRI	transcript	112658490	112722076	.	-	.	gene_id "LOC115209253"; ID ""; gene_name "LOC115209253"; transcript_id "G12913.5"; uniq_trans_id "G12913.5";
NC_042999.1	PBRI	exon	112658490	112661121	.	-	.	gene_id "LOC115209253"; ID ""; gene_name "LOC115209253"; transcript_id "G12913.5"; exon_number "5"; uniq_trans_id "G12913.5";
NC_042999.1	PBRI	exon	112662806	112662875	.	-	.	gene_id "LOC115209253"; ID ""; gene_name "LOC115209253"; transcript_id "G12913.5"; exon_number "4"; uniq_trans_id "G12913.5";
NC_042999.1	PBRI	exon	112665493	112665677	.	-	.	gene_id "LOC115209253"; ID ""; gene_name "LOC115209253"; transcript_id "G12913.5"; exon_number "3"; uniq_trans_id "G12913.5";
NC_042999.1	PBRI	exon	112669034	112669592	.	-	.	gene_id "LOC115209253"; ID ""; gene_name "LOC115209253"; transcript_id "G12913.5"; exon_number "2"; uniq_trans_id "G12913.5";
NC_042999.1	PBRI	exon	112721973	112722076	.	-	.	gene_id "LOC115209253"; ID ""; gene_name "LOC115209253"; transcript_id "G12913.5"; exon_number "1"; uniq_trans_id "G12913.5";
NC_042999.1	PBRI	transcript	112658563	112722096	.	-	.	gene_id "LOC115209253"; ID ""; gene_name "LOC115209253"; transcript_id "G12913.7"; uniq_trans_id "G12913.7";
NC_042999.1	PBRI	exon	112658563	112661121	.	-	.	gene_id "LOC115209253"; ID ""; gene_name "LOC115209253"; transcript_id "G12913.7"; exon_number "6"; uniq_trans_id "G12913.7";
NC_042999.1	PBRI	exon	112662806	112662875	.	-	.	gene_id "LOC115209253"; ID ""; gene_name "LOC115209253"; transcript_id "G12913.7"; exon_number "5"; uniq_trans_id "G12913.7";
NC_042999.1	PBRI	exon	112665493	112665677	.	-	.	gene_id "LOC115209253"; ID ""; gene_name "LOC115209253"; transcript_id "G12913.7"; exon_number "4"; uniq_trans_id "G12913.7";
NC_042999.1	PBRI	exon	112669034	112669592	.	-	.	gene_id "LOC115209253"; ID ""; gene_name "LOC115209253"; transcript_id "G12913.7"; exon_number "3"; uniq_trans_id "G12913.7";
NC_042999.1	PBRI	exon	112679416	112679492	.	-	.	gene_id "LOC115209253"; ID ""; gene_name "LOC115209253"; transcript_id "G12913.7"; exon_number "2"; uniq_trans_id "G12913.7";
NC_042999.1	PBRI	exon	112721973	112722096	.	-	.	gene_id "LOC115209253"; ID ""; gene_name "LOC115209253"; transcript_id "G12913.7"; exon_number "1"; uniq_trans_id "G12913.7";
NC_042999.1	PBRI	transcript	112658563	112722096	.	-	.	gene_id "LOC115209253"; ID ""; gene_name "LOC115209253"; transcript_id "G12913.8"; uniq_trans_id "G12913.8";
NC_042999.1	PBRI	exon	112658563	112661121	.	-	.	gene_id "LOC115209253"; ID ""; gene_name "LOC115209253"; transcript_id "G12913.8"; exon_number "5"; uniq_trans_id "G12913.8";
NC_042999.1	PBRI	exon	112662806	112662875	.	-	.	gene_id "LOC115209253"; ID ""; gene_name "LOC115209253"; transcript_id "G12913.8"; exon_number "4"; uniq_trans_id "G12913.8";
NC_042999.1	PBRI	exon	112665493	112665677	.	-	.	gene_id "LOC115209253"; ID ""; gene_name "LOC115209253"; transcript_id "G12913.8"; exon_number "3"; uniq_trans_id "G12913.8";
NC_042999.1	PBRI	exon	112669034	112669592	.	-	.	gene_id "LOC115209253"; ID ""; gene_name "LOC115209253"; transcript_id "G12913.8"; exon_number "2"; uniq_trans_id "G12913.8";
NC_042999.1	PBRI	exon	112721973	112722096	.	-	.	gene_id "LOC115209253"; ID ""; gene_name "LOC115209253"; transcript_id "G12913.8"; exon_number "1"; uniq_trans_id "G12913.8";
NC_042999.1	Gnomon	transcript	112658130	112722189	.	-	.	gene_id "LOC115209253"; ID "XM_029777544.2"; gene_name "LOC115209253"; transcript_id "XM_029777544.2";
NC_042999.1	Gnomon	CDS	112660261	112661121	.	-	0	gene_id "LOC115209253"; db_xref "GeneID:115209253"; gbkey "CDS"; gene "LOC115209253"; ID ""; gene_name "LOC115209253"; transcript_id "XM_029777544.2"; product "zinc finger protein 629"; protein_id "XP_029633404.1"; exon_number "4";
NC_042999.1	Gnomon	CDS	112665493	112665677	.	-	2	gene_id "LOC115209253"; db_xref "GeneID:115209253"; gbkey "CDS"; gene "LOC115209253"; ID ""; gene_name "LOC115209253"; transcript_id "XM_029777544.2"; product "zinc finger protein 629"; protein_id "XP_029633404.1"; exon_number "3";
NC_042999.1	Gnomon	CDS	112669034	112669577	.	-	0	gene_id "LOC115209253"; db_xref "GeneID:115209253"; gbkey "CDS"; gene "LOC115209253"; ID ""; gene_name "LOC115209253"; transcript_id "XM_029777544.2"; product "zinc finger protein 629"; protein_id "XP_029633404.1"; exon_number "2";
NC_042999.1	Gnomon	exon	112658130	112661121	.	-	.	gene_id "LOC115209253"; db_xref "GeneID:115209253"; gbkey "mRNA"; gene "LOC115209253"; ID ""; gene_name "LOC115209253"; transcript_id "XM_029777544.2"; product "zinc finger protein 629, transcript variant X1"; exon_number "4"; model_evidence "Supporting evidence includes similarity to: 1 Protein, and 100% coverage of the annotated genomic feature by RNAseq alignments, including 17 samples with support for all annotated introns";
NC_042999.1	Gnomon	exon	112665493	112665677	.	-	.	gene_id "LOC115209253"; db_xref "GeneID:115209253"; gbkey "mRNA"; gene "LOC115209253"; ID ""; gene_name "LOC115209253"; transcript_id "XM_029777544.2"; product "zinc finger protein 629, transcript variant X1"; exon_number "3"; model_evidence "Supporting evidence includes similarity to: 1 Protein, and 100% coverage of the annotated genomic feature by RNAseq alignments, including 17 samples with support for all annotated introns";
NC_042999.1	Gnomon	exon	112669034	112669592	.	-	.	gene_id "LOC115209253"; db_xref "GeneID:115209253"; gbkey "mRNA"; gene "LOC115209253"; ID ""; gene_name "LOC115209253"; transcript_id "XM_029777544.2"; product "zinc finger protein 629, transcript variant X1"; exon_number "2"; model_evidence "Supporting evidence includes similarity to: 1 Protein, and 100% coverage of the annotated genomic feature by RNAseq alignments, including 17 samples with support for all annotated introns";
NC_042999.1	Gnomon	exon	112721973	112722189	.	-	.	gene_id "LOC115209253"; db_xref "GeneID:115209253"; gbkey "mRNA"; gene "LOC115209253"; ID ""; gene_name "LOC115209253"; transcript_id "XM_029777544.2"; product "zinc finger protein 629, transcript variant X1"; exon_number "1"; model_evidence "Supporting evidence includes similarity to: 1 Protein, and 100% coverage of the annotated genomic feature by RNAseq alignments, including 17 samples with support for all annotated introns";
NC_042999.1	Gnomon	start_codon	112669575	112669577	.	-	0	gene_id "LOC115209253"; db_xref "GeneID:115209253"; gbkey "CDS"; gene "LOC115209253"; ID ""; gene_name "LOC115209253"; transcript_id "XM_029777544.2"; product "zinc finger protein 629"; protein_id "XP_029633404.1"; exon_number "2";
NC_042999.1	Gnomon	stop_codon	112660258	112660260	.	-	0	gene_id "LOC115209253"; db_xref "GeneID:115209253"; gbkey "CDS"; gene "LOC115209253"; ID ""; gene_name "LOC115209253"; transcript_id "XM_029777544.2"; product "zinc finger protein 629"; protein_id "XP_029633404.1"; exon_number "4";
NC_042999.1	Gnomon	transcript	112658130	112722191	.	-	.	gene_id "LOC115209253"; ID "XM_029777545.2"; gene_name "LOC115209253"; transcript_id "XM_029777545.2";
NC_042999.1	Gnomon	CDS	112660261	112661121	.	-	0	gene_id "LOC115209253"; db_xref "GeneID:115209253"; gbkey "CDS"; gene "LOC115209253"; ID ""; gene_name "LOC115209253"; transcript_id "XM_029777545.2"; product "zinc finger protein 629"; protein_id "XP_029633405.1"; exon_number "5";
NC_042999.1	Gnomon	CDS	112665493	112665677	.	-	2	gene_id "LOC115209253"; db_xref "GeneID:115209253"; gbkey "CDS"; gene "LOC115209253"; ID ""; gene_name "LOC115209253"; transcript_id "XM_029777545.2"; product "zinc finger protein 629"; protein_id "XP_029633405.1"; exon_number "4";
NC_042999.1	Gnomon	CDS	112669034	112669577	.	-	0	gene_id "LOC115209253"; db_xref "GeneID:115209253"; gbkey "CDS"; gene "LOC115209253"; ID ""; gene_name "LOC115209253"; transcript_id "XM_029777545.2"; product "zinc finger protein 629"; protein_id "XP_029633405.1"; exon_number "3";
NC_042999.1	Gnomon	exon	112658130	112661121	.	-	.	gene_id "LOC115209253"; db_xref "GeneID:115209253"; gbkey "mRNA"; gene "LOC115209253"; ID ""; gene_name "LOC115209253"; transcript_id "XM_029777545.2"; product "zinc finger protein 629, transcript variant X2"; exon_number "5"; model_evidence "Supporting evidence includes similarity to: 1 Protein, and 100% coverage of the annotated genomic feature by RNAseq alignments, including 17 samples with support for all annotated introns";
NC_042999.1	Gnomon	exon	112665493	112665677	.	-	.	gene_id "LOC115209253"; db_xref "GeneID:115209253"; gbkey "mRNA"; gene "LOC115209253"; ID ""; gene_name "LOC115209253"; transcript_id "XM_029777545.2"; product "zinc finger protein 629, transcript variant X2"; exon_number "4"; model_evidence "Supporting evidence includes similarity to: 1 Protein, and 100% coverage of the annotated genomic feature by RNAseq alignments, including 17 samples with support for all annotated introns";
NC_042999.1	Gnomon	exon	112669034	112669592	.	-	.	gene_id "LOC115209253"; db_xref "GeneID:115209253"; gbkey "mRNA"; gene "LOC115209253"; ID ""; gene_name "LOC115209253"; transcript_id "XM_029777545.2"; product "zinc finger protein 629, transcript variant X2"; exon_number "3"; model_evidence "Supporting evidence includes similarity to: 1 Protein, and 100% coverage of the annotated genomic feature by RNAseq alignments, including 17 samples with support for all annotated introns";
NC_042999.1	Gnomon	exon	112679416	112679492	.	-	.	gene_id "LOC115209253"; db_xref "GeneID:115209253"; gbkey "mRNA"; gene "LOC115209253"; ID ""; gene_name "LOC115209253"; transcript_id "XM_029777545.2"; product "zinc finger protein 629, transcript variant X2"; exon_number "2"; model_evidence "Supporting evidence includes similarity to: 1 Protein, and 100% coverage of the annotated genomic feature by RNAseq alignments, including 17 samples with support for all annotated introns";
NC_042999.1	Gnomon	exon	112721973	112722191	.	-	.	gene_id "LOC115209253"; db_xref "GeneID:115209253"; gbkey "mRNA"; gene "LOC115209253"; ID ""; gene_name "LOC115209253"; transcript_id "XM_029777545.2"; product "zinc finger protein 629, transcript variant X2"; exon_number "1"; model_evidence "Supporting evidence includes similarity to: 1 Protein, and 100% coverage of the annotated genomic feature by RNAseq alignments, including 17 samples with support for all annotated introns";
NC_042999.1	Gnomon	start_codon	112669575	112669577	.	-	0	gene_id "LOC115209253"; db_xref "GeneID:115209253"; gbkey "CDS"; gene "LOC115209253"; ID ""; gene_name "LOC115209253"; transcript_id "XM_029777545.2"; product "zinc finger protein 629"; protein_id "XP_029633405.1"; exon_number "3";
NC_042999.1	Gnomon	stop_codon	112660258	112660260	.	-	0	gene_id "LOC115209253"; db_xref "GeneID:115209253"; gbkey "CDS"; gene "LOC115209253"; ID ""; gene_name "LOC115209253"; transcript_id "XM_029777545.2"; product "zinc finger protein 629"; protein_id "XP_029633405.1"; exon_number "5";
NC_042999.1	Gnomon	transcript	112658130	112671936	.	-	.	gene_id "LOC115209253"; ID "XM_036501230.1"; gene_name "LOC115209253"; transcript_id "XM_036501230.1";
NC_042999.1	Gnomon	CDS	112660261	112661121	.	-	0	gene_id "LOC115209253"; db_xref "GeneID:115209253"; gbkey "CDS"; gene "LOC115209253"; ID ""; gene_name "LOC115209253"; transcript_id "XM_036501230.1"; product "zinc finger protein 629"; protein_id "XP_036357123.1"; exon_number "4";
NC_042999.1	Gnomon	CDS	112665493	112665677	.	-	2	gene_id "LOC115209253"; db_xref "GeneID:115209253"; gbkey "CDS"; gene "LOC115209253"; ID ""; gene_name "LOC115209253"; transcript_id "XM_036501230.1"; product "zinc finger protein 629"; protein_id "XP_036357123.1"; exon_number "3";
NC_042999.1	Gnomon	CDS	112669034	112669577	.	-	0	gene_id "LOC115209253"; db_xref "GeneID:115209253"; gbkey "CDS"; gene "LOC115209253"; ID ""; gene_name "LOC115209253"; transcript_id "XM_036501230.1"; product "zinc finger protein 629"; protein_id "XP_036357123.1"; exon_number "2";
NC_042999.1	Gnomon	exon	112658130	112661121	.	-	.	gene_id "LOC115209253"; db_xref "GeneID:115209253"; gbkey "mRNA"; gene "LOC115209253"; ID ""; gene_name "LOC115209253"; transcript_id "XM_036501230.1"; product "zinc finger protein 629, transcript variant X3"; exon_number "4"; model_evidence "Supporting evidence includes similarity to: 1 Protein, and 100% coverage of the annotated genomic feature by RNAseq alignments, including 7 samples with support for all annotated introns";
NC_042999.1	Gnomon	exon	112665493	112665677	.	-	.	gene_id "LOC115209253"; db_xref "GeneID:115209253"; gbkey "mRNA"; gene "LOC115209253"; ID ""; gene_name "LOC115209253"; transcript_id "XM_036501230.1"; product "zinc finger protein 629, transcript variant X3"; exon_number "3"; model_evidence "Supporting evidence includes similarity to: 1 Protein, and 100% coverage of the annotated genomic feature by RNAseq alignments, including 7 samples with support for all annotated introns";
NC_042999.1	Gnomon	exon	112669034	112669592	.	-	.	gene_id "LOC115209253"; db_xref "GeneID:115209253"; gbkey "mRNA"; gene "LOC115209253"; ID ""; gene_name "LOC115209253"; transcript_id "XM_036501230.1"; product "zinc finger protein 629, transcript variant X3"; exon_number "2"; model_evidence "Supporting evidence includes similarity to: 1 Protein, and 100% coverage of the annotated genomic feature by RNAseq alignments, including 7 samples with support for all annotated introns";
NC_042999.1	Gnomon	exon	112671917	112671936	.	-	.	gene_id "LOC115209253"; db_xref "GeneID:115209253"; gbkey "mRNA"; gene "LOC115209253"; ID ""; gene_name "LOC115209253"; transcript_id "XM_036501230.1"; product "zinc finger protein 629, transcript variant X3"; exon_number "1"; model_evidence "Supporting evidence includes similarity to: 1 Protein, and 100% coverage of the annotated genomic feature by RNAseq alignments, including 7 samples with support for all annotated introns";
NC_042999.1	Gnomon	start_codon	112669575	112669577	.	-	0	gene_id "LOC115209253"; db_xref "GeneID:115209253"; gbkey "CDS"; gene "LOC115209253"; ID ""; gene_name "LOC115209253"; transcript_id "XM_036501230.1"; product "zinc finger protein 629"; protein_id "XP_036357123.1"; exon_number "2";
NC_042999.1	Gnomon	stop_codon	112660258	112660260	.	-	0	gene_id "LOC115209253"; db_xref "GeneID:115209253"; gbkey "CDS"; gene "LOC115209253"; ID ""; gene_name "LOC115209253"; transcript_id "XM_036501230.1"; product "zinc finger protein 629"; protein_id "XP_036357123.1"; exon_number "4";
NC_042999.1	Gnomon	gene	57917128	57917538	.	+	.	gene_id "LOC115209254"; db_xref "GeneID:115209254"; gbkey "Gene"; gene "LOC115209254"; gene_biotype "protein_coding"; ID ""; gene_name "LOC115209254";
NC_042999.1	Gnomon	transcript	57917128	57917538	.	+	.	gene_id "LOC115209254"; ID "XM_029777547.2"; gene_name "LOC115209254"; transcript_id "XM_029777547.2";
NC_042999.1	Gnomon	CDS	57917128	57917535	.	+	0	gene_id "LOC115209254"; db_xref "GeneID:115209254"; gbkey "CDS"; gene "LOC115209254"; ID ""; gene_name "LOC115209254"; transcript_id "XM_029777547.2"; product "histone H3-like"; protein_id "XP_029633407.1"; exon_number "1";
NC_042999.1	Gnomon	exon	57917128	57917538	.	+	.	gene_id "LOC115209254"; db_xref "GeneID:115209254"; gbkey "mRNA"; gene "LOC115209254"; ID ""; gene_name "LOC115209254"; transcript_id "XM_029777547.2"; product "histone H3-like"; exon_number "1"; model_evidence "Supporting evidence includes similarity to: 12 Proteins, and 99% coverage of the annotated genomic feature by RNAseq alignments";
NC_042999.1	Gnomon	start_codon	57917128	57917130	.	+	0	gene_id "LOC115209254"; db_xref "GeneID:115209254"; gbkey "CDS"; gene "LOC115209254"; ID ""; gene_name "LOC115209254"; transcript_id "XM_029777547.2"; product "histone H3-like"; protein_id "XP_029633407.1"; exon_number "1";
NC_042999.1	Gnomon	stop_codon	57917536	57917538	.	+	0	gene_id "LOC115209254"; db_xref "GeneID:115209254"; gbkey "CDS"; gene "LOC115209254"; ID ""; gene_name "LOC115209254"; transcript_id "XM_029777547.2"; product "histone H3-like"; protein_id "XP_029633407.1"; exon_number "1";
NC_042999.1	Gnomon	gene	12006928	12169195	.	-	.	gene_id "LOC115209255"; db_xref "GeneID:115209255"; gbkey "Gene"; gene "LOC115209255"; gene_biotype "protein_coding"; ID ""; gene_name "LOC115209255";
NC_042999.1	PBRI~FLAMseq	transcript	12006928	12169195	.	-	.	gene_id "LOC115209255"; ID ""; gene_name "LOC115209255"; transcript_id "FLAMseq_ext~G10588.2"; uniq_trans_id "G10588.2"; three_prime_ext "34790";
NC_042999.1	PBRI~FLAMseq	exon	12041718	12042582	.	-	.	gene_id "LOC115209255"; ID ""; gene_name "LOC115209255"; transcript_id "FLAMseq_ext~G10588.2"; exon_number "13"; uniq_trans_id "G10588.2";
NC_042999.1	PBRI~FLAMseq	exon	12052559	12052631	.	-	.	gene_id "LOC115209255"; ID ""; gene_name "LOC115209255"; transcript_id "FLAMseq_ext~G10588.2"; exon_number "12"; uniq_trans_id "G10588.2";
NC_042999.1	PBRI~FLAMseq	exon	12140086	12140187	.	-	.	gene_id "LOC115209255"; ID ""; gene_name "LOC115209255"; transcript_id "FLAMseq_ext~G10588.2"; exon_number "11"; uniq_trans_id "G10588.2";
NC_042999.1	PBRI~FLAMseq	exon	12140355	12140423	.	-	.	gene_id "LOC115209255"; ID ""; gene_name "LOC115209255"; transcript_id "FLAMseq_ext~G10588.2"; exon_number "10"; uniq_trans_id "G10588.2";
NC_042999.1	PBRI~FLAMseq	exon	12142407	12142468	.	-	.	gene_id "LOC115209255"; ID ""; gene_name "LOC115209255"; transcript_id "FLAMseq_ext~G10588.2"; exon_number "9"; uniq_trans_id "G10588.2";
NC_042999.1	PBRI~FLAMseq	exon	12143998	12144023	.	-	.	gene_id "LOC115209255"; ID ""; gene_name "LOC115209255"; transcript_id "FLAMseq_ext~G10588.2"; exon_number "8"; uniq_trans_id "G10588.2";
NC_042999.1	PBRI~FLAMseq	exon	12150971	12151029	.	-	.	gene_id "LOC115209255"; ID ""; gene_name "LOC115209255"; transcript_id "FLAMseq_ext~G10588.2"; exon_number "7"; uniq_trans_id "G10588.2";
NC_042999.1	PBRI~FLAMseq	exon	12151511	12151626	.	-	.	gene_id "LOC115209255"; ID ""; gene_name "LOC115209255"; transcript_id "FLAMseq_ext~G10588.2"; exon_number "6"; uniq_trans_id "G10588.2";
NC_042999.1	PBRI~FLAMseq	exon	12153340	12153492	.	-	.	gene_id "LOC115209255"; ID ""; gene_name "LOC115209255"; transcript_id "FLAMseq_ext~G10588.2"; exon_number "5"; uniq_trans_id "G10588.2";
NC_042999.1	PBRI~FLAMseq	exon	12155102	12155204	.	-	.	gene_id "LOC115209255"; ID ""; gene_name "LOC115209255"; transcript_id "FLAMseq_ext~G10588.2"; exon_number "4"; uniq_trans_id "G10588.2";
NC_042999.1	PBRI~FLAMseq	exon	12156351	12156421	.	-	.	gene_id "LOC115209255"; ID ""; gene_name "LOC115209255"; transcript_id "FLAMseq_ext~G10588.2"; exon_number "3"; uniq_trans_id "G10588.2";
NC_042999.1	PBRI~FLAMseq	exon	12156874	12156963	.	-	.	gene_id "LOC115209255"; ID ""; gene_name "LOC115209255"; transcript_id "FLAMseq_ext~G10588.2"; exon_number "2"; uniq_trans_id "G10588.2";
NC_042999.1	PBRI~FLAMseq	exon	12169088	12169195	.	-	.	gene_id "LOC115209255"; ID ""; gene_name "LOC115209255"; transcript_id "FLAMseq_ext~G10588.2"; exon_number "1"; uniq_trans_id "G10588.2";
NC_042999.1	PBRI~FLAMseq	exon	12006928	12042582	.	-	.	gene_id "LOC115209255"; ID ""; gene_name "LOC115209255"; transcript_id "FLAMseq_ext~G10588.2"; exon_number "13"; uniq_trans_id "G10588.2"; three_prime_ext "34790";
NC_042999.1	PBRI	transcript	12145924	12168259	.	-	.	gene_id "LOC115209255"; ID ""; gene_name "LOC115209255"; transcript_id "G10588.15"; uniq_trans_id "G10588.15";
NC_042999.1	PBRI	exon	12145924	12151029	.	-	.	gene_id "LOC115209255"; ID ""; gene_name "LOC115209255"; transcript_id "G10588.15"; exon_number "7"; uniq_trans_id "G10588.15";
NC_042999.1	PBRI	exon	12151511	12151626	.	-	.	gene_id "LOC115209255"; ID ""; gene_name "LOC115209255"; transcript_id "G10588.15"; exon_number "6"; uniq_trans_id "G10588.15";
NC_042999.1	PBRI	exon	12153340	12153492	.	-	.	gene_id "LOC115209255"; ID ""; gene_name "LOC115209255"; transcript_id "G10588.15"; exon_number "5"; uniq_trans_id "G10588.15";
NC_042999.1	PBRI	exon	12155102	12155204	.	-	.	gene_id "LOC115209255"; ID ""; gene_name "LOC115209255"; transcript_id "G10588.15"; exon_number "4"; uniq_trans_id "G10588.15";
NC_042999.1	PBRI	exon	12156351	12156421	.	-	.	gene_id "LOC115209255"; ID ""; gene_name "LOC115209255"; transcript_id "G10588.15"; exon_number "3"; uniq_trans_id "G10588.15";
NC_042999.1	PBRI	exon	12156874	12156963	.	-	.	gene_id "LOC115209255"; ID ""; gene_name "LOC115209255"; transcript_id "G10588.15"; exon_number "2"; uniq_trans_id "G10588.15";
NC_042999.1	PBRI	exon	12168136	12168259	.	-	.	gene_id "LOC115209255"; ID ""; gene_name "LOC115209255"; transcript_id "G10588.15"; exon_number "1"; uniq_trans_id "G10588.15";
NC_042999.1	PBRI	transcript	12041718	12169195	.	-	.	gene_id "LOC115209255"; ID ""; gene_name "LOC115209255"; transcript_id "G10588.2"; uniq_trans_id "G10588.2";
NC_042999.1	PBRI	exon	12041718	12042582	.	-	.	gene_id "LOC115209255"; ID ""; gene_name "LOC115209255"; transcript_id "G10588.2"; exon_number "13"; uniq_trans_id "G10588.2";
NC_042999.1	PBRI	exon	12052559	12052631	.	-	.	gene_id "LOC115209255"; ID ""; gene_name "LOC115209255"; transcript_id "G10588.2"; exon_number "12"; uniq_trans_id "G10588.2";
NC_042999.1	PBRI	exon	12140086	12140187	.	-	.	gene_id "LOC115209255"; ID ""; gene_name "LOC115209255"; transcript_id "G10588.2"; exon_number "11"; uniq_trans_id "G10588.2";
NC_042999.1	PBRI	exon	12140355	12140423	.	-	.	gene_id "LOC115209255"; ID ""; gene_name "LOC115209255"; transcript_id "G10588.2"; exon_number "10"; uniq_trans_id "G10588.2";
NC_042999.1	PBRI	exon	12142407	12142468	.	-	.	gene_id "LOC115209255"; ID ""; gene_name "LOC115209255"; transcript_id "G10588.2"; exon_number "9"; uniq_trans_id "G10588.2";
NC_042999.1	PBRI	exon	12143998	12144023	.	-	.	gene_id "LOC115209255"; ID ""; gene_name "LOC115209255"; transcript_id "G10588.2"; exon_number "8"; uniq_trans_id "G10588.2";
NC_042999.1	PBRI	exon	12150971	12151029	.	-	.	gene_id "LOC115209255"; ID ""; gene_name "LOC115209255"; transcript_id "G10588.2"; exon_number "7"; uniq_trans_id "G10588.2";
NC_042999.1	PBRI	exon	12151511	12151626	.	-	.	gene_id "LOC115209255"; ID ""; gene_name "LOC115209255"; transcript_id "G10588.2"; exon_number "6"; uniq_trans_id "G10588.2";
NC_042999.1	PBRI	exon	12153340	12153492	.	-	.	gene_id "LOC115209255"; ID ""; gene_name "LOC115209255"; transcript_id "G10588.2"; exon_number "5"; uniq_trans_id "G10588.2";
NC_042999.1	PBRI	exon	12155102	12155204	.	-	.	gene_id "LOC115209255"; ID ""; gene_name "LOC115209255"; transcript_id "G10588.2"; exon_number "4"; uniq_trans_id "G10588.2";
NC_042999.1	PBRI	exon	12156351	12156421	.	-	.	gene_id "LOC115209255"; ID ""; gene_name "LOC115209255"; transcript_id "G10588.2"; exon_number "3"; uniq_trans_id "G10588.2";
NC_042999.1	PBRI	exon	12156874	12156963	.	-	.	gene_id "LOC115209255"; ID ""; gene_name "LOC115209255"; transcript_id "G10588.2"; exon_number "2"; uniq_trans_id "G10588.2";
NC_042999.1	PBRI	exon	12169088	12169195	.	-	.	gene_id "LOC115209255"; ID ""; gene_name "LOC115209255"; transcript_id "G10588.2"; exon_number "1"; uniq_trans_id "G10588.2";
NC_042999.1	PBRI	transcript	12151749	12168259	.	-	.	gene_id "LOC115209255"; ID ""; gene_name "LOC115209255"; transcript_id "G10588.22"; uniq_trans_id "G10588.22";
NC_042999.1	PBRI	exon	12151749	12155204	.	-	.	gene_id "LOC115209255"; ID ""; gene_name "LOC115209255"; transcript_id "G10588.22"; exon_number "4"; uniq_trans_id "G10588.22";
NC_042999.1	PBRI	exon	12156351	12156421	.	-	.	gene_id "LOC115209255"; ID ""; gene_name "LOC115209255"; transcript_id "G10588.22"; exon_number "3"; uniq_trans_id "G10588.22";
NC_042999.1	PBRI	exon	12156874	12156963	.	-	.	gene_id "LOC115209255"; ID ""; gene_name "LOC115209255"; transcript_id "G10588.22"; exon_number "2"; uniq_trans_id "G10588.22";
NC_042999.1	PBRI	exon	12168136	12168259	.	-	.	gene_id "LOC115209255"; ID ""; gene_name "LOC115209255"; transcript_id "G10588.22"; exon_number "1"; uniq_trans_id "G10588.22";
NC_042999.1	Gnomon	transcript	12042473	12168293	.	-	.	gene_id "LOC115209255"; ID "XM_029777548.2"; gene_name "LOC115209255"; transcript_id "XM_029777548.2";
NC_042999.1	Gnomon	CDS	12042497	12042582	.	-	2	gene_id "LOC115209255"; db_xref "GeneID:115209255"; gbkey "CDS"; gene "LOC115209255"; ID ""; gene_name "LOC115209255"; transcript_id "XM_029777548.2"; product "alpha-parvin isoform X1"; protein_id "XP_029633408.1"; exon_number "14";
NC_042999.1	Gnomon	CDS	12052559	12052631	.	-	0	gene_id "LOC115209255"; db_xref "GeneID:115209255"; gbkey "CDS"; gene "LOC115209255"; ID ""; gene_name "LOC115209255"; transcript_id "XM_029777548.2"; product "alpha-parvin isoform X1"; protein_id "XP_029633408.1"; exon_number "13";
NC_042999.1	Gnomon	CDS	12140086	12140187	.	-	0	gene_id "LOC115209255"; db_xref "GeneID:115209255"; gbkey "CDS"; gene "LOC115209255"; ID ""; gene_name "LOC115209255"; transcript_id "XM_029777548.2"; product "alpha-parvin isoform X1"; protein_id "XP_029633408.1"; exon_number "12";
NC_042999.1	Gnomon	CDS	12140355	12140423	.	-	0	gene_id "LOC115209255"; db_xref "GeneID:115209255"; gbkey "CDS"; gene "LOC115209255"; ID ""; gene_name "LOC115209255"; transcript_id "XM_029777548.2"; product "alpha-parvin isoform X1"; protein_id "XP_029633408.1"; exon_number "11";
NC_042999.1	Gnomon	CDS	12142407	12142468	.	-	2	gene_id "LOC115209255"; db_xref "GeneID:115209255"; gbkey "CDS"; gene "LOC115209255"; ID ""; gene_name "LOC115209255"; transcript_id "XM_029777548.2"; product "alpha-parvin isoform X1"; protein_id "XP_029633408.1"; exon_number "10";
NC_042999.1	Gnomon	CDS	12143998	12144023	.	-	1	gene_id "LOC115209255"; db_xref "GeneID:115209255"; gbkey "CDS"; gene "LOC115209255"; ID ""; gene_name "LOC115209255"; transcript_id "XM_029777548.2"; product "alpha-parvin isoform X1"; protein_id "XP_029633408.1"; exon_number "9";
NC_042999.1	Gnomon	CDS	12147900	12147917	.	-	1	gene_id "LOC115209255"; db_xref "GeneID:115209255"; gbkey "CDS"; gene "LOC115209255"; ID ""; gene_name "LOC115209255"; transcript_id "XM_029777548.2"; product "alpha-parvin isoform X1"; protein_id "XP_029633408.1"; exon_number "8";
NC_042999.1	Gnomon	CDS	12150971	12151029	.	-	0	gene_id "LOC115209255"; db_xref "GeneID:115209255"; gbkey "CDS"; gene "LOC115209255"; ID ""; gene_name "LOC115209255"; transcript_id "XM_029777548.2"; product "alpha-parvin isoform X1"; protein_id "XP_029633408.1"; exon_number "7";
NC_042999.1	Gnomon	CDS	12151511	12151626	.	-	2	gene_id "LOC115209255"; db_xref "GeneID:115209255"; gbkey "CDS"; gene "LOC115209255"; ID ""; gene_name "LOC115209255"; transcript_id "XM_029777548.2"; product "alpha-parvin isoform X1"; protein_id "XP_029633408.1"; exon_number "6";
NC_042999.1	Gnomon	CDS	12153340	12153492	.	-	2	gene_id "LOC115209255"; db_xref "GeneID:115209255"; gbkey "CDS"; gene "LOC115209255"; ID ""; gene_name "LOC115209255"; transcript_id "XM_029777548.2"; product "alpha-parvin isoform X1"; protein_id "XP_029633408.1"; exon_number "5";
NC_042999.1	Gnomon	CDS	12155102	12155204	.	-	0	gene_id "LOC115209255"; db_xref "GeneID:115209255"; gbkey "CDS"; gene "LOC115209255"; ID ""; gene_name "LOC115209255"; transcript_id "XM_029777548.2"; product "alpha-parvin isoform X1"; protein_id "XP_029633408.1"; exon_number "4";
NC_042999.1	Gnomon	CDS	12156351	12156421	.	-	2	gene_id "LOC115209255"; db_xref "GeneID:115209255"; gbkey "CDS"; gene "LOC115209255"; ID ""; gene_name "LOC115209255"; transcript_id "XM_029777548.2"; product "alpha-parvin isoform X1"; protein_id "XP_029633408.1"; exon_number "3";
NC_042999.1	Gnomon	CDS	12156874	12156963	.	-	2	gene_id "LOC115209255"; db_xref "GeneID:115209255"; gbkey "CDS"; gene "LOC115209255"; ID ""; gene_name "LOC115209255"; transcript_id "XM_029777548.2"; product "alpha-parvin isoform X1"; protein_id "XP_029633408.1"; exon_number "2";
NC_042999.1	Gnomon	CDS	12168136	12168229	.	-	0	gene_id "LOC115209255"; db_xref "GeneID:115209255"; gbkey "CDS"; gene "LOC115209255"; ID ""; gene_name "LOC115209255"; transcript_id "XM_029777548.2"; product "alpha-parvin isoform X1"; protein_id "XP_029633408.1"; exon_number "1";
NC_042999.1	Gnomon	exon	12042473	12042582	.	-	.	gene_id "LOC115209255"; db_xref "GeneID:115209255"; gbkey "mRNA"; gene "LOC115209255"; ID ""; gene_name "LOC115209255"; transcript_id "XM_029777548.2"; product "alpha-parvin, transcript variant X1"; exon_number "14"; model_evidence "Supporting evidence includes similarity to: 9 Proteins, and 100% coverage of the annotated genomic feature by RNAseq alignments, including 31 samples with support for all annotated introns";
NC_042999.1	Gnomon	exon	12052559	12052631	.	-	.	gene_id "LOC115209255"; db_xref "GeneID:115209255"; gbkey "mRNA"; gene "LOC115209255"; ID ""; gene_name "LOC115209255"; transcript_id "XM_029777548.2"; product "alpha-parvin, transcript variant X1"; exon_number "13"; model_evidence "Supporting evidence includes similarity to: 9 Proteins, and 100% coverage of the annotated genomic feature by RNAseq alignments, including 31 samples with support for all annotated introns";
NC_042999.1	Gnomon	exon	12140086	12140187	.	-	.	gene_id "LOC115209255"; db_xref "GeneID:115209255"; gbkey "mRNA"; gene "LOC115209255"; ID ""; gene_name "LOC115209255"; transcript_id "XM_029777548.2"; product "alpha-parvin, transcript variant X1"; exon_number "12"; model_evidence "Supporting evidence includes similarity to: 9 Proteins, and 100% coverage of the annotated genomic feature by RNAseq alignments, including 31 samples with support for all annotated introns";
NC_042999.1	Gnomon	exon	12140355	12140423	.	-	.	gene_id "LOC115209255"; db_xref "GeneID:115209255"; gbkey "mRNA"; gene "LOC115209255"; ID ""; gene_name "LOC115209255"; transcript_id "XM_029777548.2"; product "alpha-parvin, transcript variant X1"; exon_number "11"; model_evidence "Supporting evidence includes similarity to: 9 Proteins, and 100% coverage of the annotated genomic feature by RNAseq alignments, including 31 samples with support for all annotated introns";
NC_042999.1	Gnomon	exon	12142407	12142468	.	-	.	gene_id "LOC115209255"; db_xref "GeneID:115209255"; gbkey "mRNA"; gene "LOC115209255"; ID ""; gene_name "LOC115209255"; transcript_id "XM_029777548.2"; product "alpha-parvin, transcript variant X1"; exon_number "10"; model_evidence "Supporting evidence includes similarity to: 9 Proteins, and 100% coverage of the annotated genomic feature by RNAseq alignments, including 31 samples with support for all annotated introns";
NC_042999.1	Gnomon	exon	12143998	12144023	.	-	.	gene_id "LOC115209255"; db_xref "GeneID:115209255"; gbkey "mRNA"; gene "LOC115209255"; ID ""; gene_name "LOC115209255"; transcript_id "XM_029777548.2"; product "alpha-parvin, transcript variant X1"; exon_number "9"; model_evidence "Supporting evidence includes similarity to: 9 Proteins, and 100% coverage of the annotated genomic feature by RNAseq alignments, including 31 samples with support for all annotated introns";
NC_042999.1	Gnomon	exon	12147900	12147917	.	-	.	gene_id "LOC115209255"; db_xref "GeneID:115209255"; gbkey "mRNA"; gene "LOC115209255"; ID ""; gene_name "LOC115209255"; transcript_id "XM_029777548.2"; product "alpha-parvin, transcript variant X1"; exon_number "8"; model_evidence "Supporting evidence includes similarity to: 9 Proteins, and 100% coverage of the annotated genomic feature by RNAseq alignments, including 31 samples with support for all annotated introns";
NC_042999.1	Gnomon	exon	12150971	12151029	.	-	.	gene_id "LOC115209255"; db_xref "GeneID:115209255"; gbkey "mRNA"; gene "LOC115209255"; ID ""; gene_name "LOC115209255"; transcript_id "XM_029777548.2"; product "alpha-parvin, transcript variant X1"; exon_number "7"; model_evidence "Supporting evidence includes similarity to: 9 Proteins, and 100% coverage of the annotated genomic feature by RNAseq alignments, including 31 samples with support for all annotated introns";
NC_042999.1	Gnomon	exon	12151511	12151626	.	-	.	gene_id "LOC115209255"; db_xref "GeneID:115209255"; gbkey "mRNA"; gene "LOC115209255"; ID ""; gene_name "LOC115209255"; transcript_id "XM_029777548.2"; product "alpha-parvin, transcript variant X1"; exon_number "6"; model_evidence "Supporting evidence includes similarity to: 9 Proteins, and 100% coverage of the annotated genomic feature by RNAseq alignments, including 31 samples with support for all annotated introns";
NC_042999.1	Gnomon	exon	12153340	12153492	.	-	.	gene_id "LOC115209255"; db_xref "GeneID:115209255"; gbkey "mRNA"; gene "LOC115209255"; ID ""; gene_name "LOC115209255"; transcript_id "XM_029777548.2"; product "alpha-parvin, transcript variant X1"; exon_number "5"; model_evidence "Supporting evidence includes similarity to: 9 Proteins, and 100% coverage of the annotated genomic feature by RNAseq alignments, including 31 samples with support for all annotated introns";
NC_042999.1	Gnomon	exon	12155102	12155204	.	-	.	gene_id "LOC115209255"; db_xref "GeneID:115209255"; gbkey "mRNA"; gene "LOC115209255"; ID ""; gene_name "LOC115209255"; transcript_id "XM_029777548.2"; product "alpha-parvin, transcript variant X1"; exon_number "4"; model_evidence "Supporting evidence includes similarity to: 9 Proteins, and 100% coverage of the annotated genomic feature by RNAseq alignments, including 31 samples with support for all annotated introns";
NC_042999.1	Gnomon	exon	12156351	12156421	.	-	.	gene_id "LOC115209255"; db_xref "GeneID:115209255"; gbkey "mRNA"; gene "LOC115209255"; ID ""; gene_name "LOC115209255"; transcript_id "XM_029777548.2"; product "alpha-parvin, transcript variant X1"; exon_number "3"; model_evidence "Supporting evidence includes similarity to: 9 Proteins, and 100% coverage of the annotated genomic feature by RNAseq alignments, including 31 samples with support for all annotated introns";
NC_042999.1	Gnomon	exon	12156874	12156963	.	-	.	gene_id "LOC115209255"; db_xref "GeneID:115209255"; gbkey "mRNA"; gene "LOC115209255"; ID ""; gene_name "LOC115209255"; transcript_id "XM_029777548.2"; product "alpha-parvin, transcript variant X1"; exon_number "2"; model_evidence "Supporting evidence includes similarity to: 9 Proteins, and 100% coverage of the annotated genomic feature by RNAseq alignments, including 31 samples with support for all annotated introns";
NC_042999.1	Gnomon	exon	12168136	12168293	.	-	.	gene_id "LOC115209255"; db_xref "GeneID:115209255"; gbkey "mRNA"; gene "LOC115209255"; ID ""; gene_name "LOC115209255"; transcript_id "XM_029777548.2"; product "alpha-parvin, transcript variant X1"; exon_number "1"; model_evidence "Supporting evidence includes similarity to: 9 Proteins, and 100% coverage of the annotated genomic feature by RNAseq alignments, including 31 samples with support for all annotated introns";
NC_042999.1	Gnomon	start_codon	12168227	12168229	.	-	0	gene_id "LOC115209255"; db_xref "GeneID:115209255"; gbkey "CDS"; gene "LOC115209255"; ID ""; gene_name "LOC115209255"; transcript_id "XM_029777548.2"; product "alpha-parvin isoform X1"; protein_id "XP_029633408.1"; exon_number "1";
NC_042999.1	Gnomon	stop_codon	12042494	12042496	.	-	0	gene_id "LOC115209255"; db_xref "GeneID:115209255"; gbkey "CDS"; gene "LOC115209255"; ID ""; gene_name "LOC115209255"; transcript_id "XM_029777548.2"; product "alpha-parvin isoform X1"; protein_id "XP_029633408.1"; exon_number "14";
NC_042999.1	Gnomon	transcript	12042473	12168293	.	-	.	gene_id "LOC115209255"; ID "XM_029777549.2"; gene_name "LOC115209255"; transcript_id "XM_029777549.2";
NC_042999.1	Gnomon	CDS	12042497	12042582	.	-	2	gene_id "LOC115209255"; db_xref "GeneID:115209255"; gbkey "CDS"; gene "LOC115209255"; ID ""; gene_name "LOC115209255"; transcript_id "XM_029777549.2"; product "alpha-parvin isoform X2"; protein_id "XP_029633409.1"; exon_number "13";
NC_042999.1	Gnomon	CDS	12052559	12052631	.	-	0	gene_id "LOC115209255"; db_xref "GeneID:115209255"; gbkey "CDS"; gene "LOC115209255"; ID ""; gene_name "LOC115209255"; transcript_id "XM_029777549.2"; product "alpha-parvin isoform X2"; protein_id "XP_029633409.1"; exon_number "12";
NC_042999.1	Gnomon	CDS	12140086	12140187	.	-	0	gene_id "LOC115209255"; db_xref "GeneID:115209255"; gbkey "CDS"; gene "LOC115209255"; ID ""; gene_name "LOC115209255"; transcript_id "XM_029777549.2"; product "alpha-parvin isoform X2"; protein_id "XP_029633409.1"; exon_number "11";
NC_042999.1	Gnomon	CDS	12140355	12140423	.	-	0	gene_id "LOC115209255"; db_xref "GeneID:115209255"; gbkey "CDS"; gene "LOC115209255"; ID ""; gene_name "LOC115209255"; transcript_id "XM_029777549.2"; product "alpha-parvin isoform X2"; protein_id "XP_029633409.1"; exon_number "10";
NC_042999.1	Gnomon	CDS	12142407	12142468	.	-	2	gene_id "LOC115209255"; db_xref "GeneID:115209255"; gbkey "CDS"; gene "LOC115209255"; ID ""; gene_name "LOC115209255"; transcript_id "XM_029777549.2"; product "alpha-parvin isoform X2"; protein_id "XP_029633409.1"; exon_number "9";
NC_042999.1	Gnomon	CDS	12143998	12144023	.	-	1	gene_id "LOC115209255"; db_xref "GeneID:115209255"; gbkey "CDS"; gene "LOC115209255"; ID ""; gene_name "LOC115209255"; transcript_id "XM_029777549.2"; product "alpha-parvin isoform X2"; protein_id "XP_029633409.1"; exon_number "8";
NC_042999.1	Gnomon	CDS	12150971	12151029	.	-	0	gene_id "LOC115209255"; db_xref "GeneID:115209255"; gbkey "CDS"; gene "LOC115209255"; ID ""; gene_name "LOC115209255"; transcript_id "XM_029777549.2"; product "alpha-parvin isoform X2"; protein_id "XP_029633409.1"; exon_number "7";
NC_042999.1	Gnomon	CDS	12151511	12151626	.	-	2	gene_id "LOC115209255"; db_xref "GeneID:115209255"; gbkey "CDS"; gene "LOC115209255"; ID ""; gene_name "LOC115209255"; transcript_id "XM_029777549.2"; product "alpha-parvin isoform X2"; protein_id "XP_029633409.1"; exon_number "6";
NC_042999.1	Gnomon	CDS	12153340	12153492	.	-	2	gene_id "LOC115209255"; db_xref "GeneID:115209255"; gbkey "CDS"; gene "LOC115209255"; ID ""; gene_name "LOC115209255"; transcript_id "XM_029777549.2"; product "alpha-parvin isoform X2"; protein_id "XP_029633409.1"; exon_number "5";
NC_042999.1	Gnomon	CDS	12155102	12155204	.	-	0	gene_id "LOC115209255"; db_xref "GeneID:115209255"; gbkey "CDS"; gene "LOC115209255"; ID ""; gene_name "LOC115209255"; transcript_id "XM_029777549.2"; product "alpha-parvin isoform X2"; protein_id "XP_029633409.1"; exon_number "4";
NC_042999.1	Gnomon	CDS	12156351	12156421	.	-	2	gene_id "LOC115209255"; db_xref "GeneID:115209255"; gbkey "CDS"; gene "LOC115209255"; ID ""; gene_name "LOC115209255"; transcript_id "XM_029777549.2"; product "alpha-parvin isoform X2"; protein_id "XP_029633409.1"; exon_number "3";
NC_042999.1	Gnomon	CDS	12156874	12156963	.	-	2	gene_id "LOC115209255"; db_xref "GeneID:115209255"; gbkey "CDS"; gene "LOC115209255"; ID ""; gene_name "LOC115209255"; transcript_id "XM_029777549.2"; product "alpha-parvin isoform X2"; protein_id "XP_029633409.1"; exon_number "2";
NC_042999.1	Gnomon	CDS	12168136	12168229	.	-	0	gene_id "LOC115209255"; db_xref "GeneID:115209255"; gbkey "CDS"; gene "LOC115209255"; ID ""; gene_name "LOC115209255"; transcript_id "XM_029777549.2"; product "alpha-parvin isoform X2"; protein_id "XP_029633409.1"; exon_number "1";
NC_042999.1	Gnomon	exon	12042473	12042582	.	-	.	gene_id "LOC115209255"; db_xref "GeneID:115209255"; gbkey "mRNA"; gene "LOC115209255"; ID ""; gene_name "LOC115209255"; transcript_id "XM_029777549.2"; product "alpha-parvin, transcript variant X2"; exon_number "13"; model_evidence "Supporting evidence includes similarity to: 9 Proteins, and 100% coverage of the annotated genomic feature by RNAseq alignments, including 43 samples with support for all annotated introns";
NC_042999.1	Gnomon	exon	12052559	12052631	.	-	.	gene_id "LOC115209255"; db_xref "GeneID:115209255"; gbkey "mRNA"; gene "LOC115209255"; ID ""; gene_name "LOC115209255"; transcript_id "XM_029777549.2"; product "alpha-parvin, transcript variant X2"; exon_number "12"; model_evidence "Supporting evidence includes similarity to: 9 Proteins, and 100% coverage of the annotated genomic feature by RNAseq alignments, including 43 samples with support for all annotated introns";
NC_042999.1	Gnomon	exon	12140086	12140187	.	-	.	gene_id "LOC115209255"; db_xref "GeneID:115209255"; gbkey "mRNA"; gene "LOC115209255"; ID ""; gene_name "LOC115209255"; transcript_id "XM_029777549.2"; product "alpha-parvin, transcript variant X2"; exon_number "11"; model_evidence "Supporting evidence includes similarity to: 9 Proteins, and 100% coverage of the annotated genomic feature by RNAseq alignments, including 43 samples with support for all annotated introns";
NC_042999.1	Gnomon	exon	12140355	12140423	.	-	.	gene_id "LOC115209255"; db_xref "GeneID:115209255"; gbkey "mRNA"; gene "LOC115209255"; ID ""; gene_name "LOC115209255"; transcript_id "XM_029777549.2"; product "alpha-parvin, transcript variant X2"; exon_number "10"; model_evidence "Supporting evidence includes similarity to: 9 Proteins, and 100% coverage of the annotated genomic feature by RNAseq alignments, including 43 samples with support for all annotated introns";
NC_042999.1	Gnomon	exon	12142407	12142468	.	-	.	gene_id "LOC115209255"; db_xref "GeneID:115209255"; gbkey "mRNA"; gene "LOC115209255"; ID ""; gene_name "LOC115209255"; transcript_id "XM_029777549.2"; product "alpha-parvin, transcript variant X2"; exon_number "9"; model_evidence "Supporting evidence includes similarity to: 9 Proteins, and 100% coverage of the annotated genomic feature by RNAseq alignments, including 43 samples with support for all annotated introns";
NC_042999.1	Gnomon	exon	12143998	12144023	.	-	.	gene_id "LOC115209255"; db_xref "GeneID:115209255"; gbkey "mRNA"; gene "LOC115209255"; ID ""; gene_name "LOC115209255"; transcript_id "XM_029777549.2"; product "alpha-parvin, transcript variant X2"; exon_number "8"; model_evidence "Supporting evidence includes similarity to: 9 Proteins, and 100% coverage of the annotated genomic feature by RNAseq alignments, including 43 samples with support for all annotated introns";
NC_042999.1	Gnomon	exon	12150971	12151029	.	-	.	gene_id "LOC115209255"; db_xref "GeneID:115209255"; gbkey "mRNA"; gene "LOC115209255"; ID ""; gene_name "LOC115209255"; transcript_id "XM_029777549.2"; product "alpha-parvin, transcript variant X2"; exon_number "7"; model_evidence "Supporting evidence includes similarity to: 9 Proteins, and 100% coverage of the annotated genomic feature by RNAseq alignments, including 43 samples with support for all annotated introns";
NC_042999.1	Gnomon	exon	12151511	12151626	.	-	.	gene_id "LOC115209255"; db_xref "GeneID:115209255"; gbkey "mRNA"; gene "LOC115209255"; ID ""; gene_name "LOC115209255"; transcript_id "XM_029777549.2"; product "alpha-parvin, transcript variant X2"; exon_number "6"; model_evidence "Supporting evidence includes similarity to: 9 Proteins, and 100% coverage of the annotated genomic feature by RNAseq alignments, including 43 samples with support for all annotated introns";
NC_042999.1	Gnomon	exon	12153340	12153492	.	-	.	gene_id "LOC115209255"; db_xref "GeneID:115209255"; gbkey "mRNA"; gene "LOC115209255"; ID ""; gene_name "LOC115209255"; transcript_id "XM_029777549.2"; product "alpha-parvin, transcript variant X2"; exon_number "5"; model_evidence "Supporting evidence includes similarity to: 9 Proteins, and 100% coverage of the annotated genomic feature by RNAseq alignments, including 43 samples with support for all annotated introns";
NC_042999.1	Gnomon	exon	12155102	12155204	.	-	.	gene_id "LOC115209255"; db_xref "GeneID:115209255"; gbkey "mRNA"; gene "LOC115209255"; ID ""; gene_name "LOC115209255"; transcript_id "XM_029777549.2"; product "alpha-parvin, transcript variant X2"; exon_number "4"; model_evidence "Supporting evidence includes similarity to: 9 Proteins, and 100% coverage of the annotated genomic feature by RNAseq alignments, including 43 samples with support for all annotated introns";
NC_042999.1	Gnomon	exon	12156351	12156421	.	-	.	gene_id "LOC115209255"; db_xref "GeneID:115209255"; gbkey "mRNA"; gene "LOC115209255"; ID ""; gene_name "LOC115209255"; transcript_id "XM_029777549.2"; product "alpha-parvin, transcript variant X2"; exon_number "3"; model_evidence "Supporting evidence includes similarity to: 9 Proteins, and 100% coverage of the annotated genomic feature by RNAseq alignments, including 43 samples with support for all annotated introns";
NC_042999.1	Gnomon	exon	12156874	12156963	.	-	.	gene_id "LOC115209255"; db_xref "GeneID:115209255"; gbkey "mRNA"; gene "LOC115209255"; ID ""; gene_name "LOC115209255"; transcript_id "XM_029777549.2"; product "alpha-parvin, transcript variant X2"; exon_number "2"; model_evidence "Supporting evidence includes similarity to: 9 Proteins, and 100% coverage of the annotated genomic feature by RNAseq alignments, including 43 samples with support for all annotated introns";
NC_042999.1	Gnomon	exon	12168136	12168293	.	-	.	gene_id "LOC115209255"; db_xref "GeneID:115209255"; gbkey "mRNA"; gene "LOC115209255"; ID ""; gene_name "LOC115209255"; transcript_id "XM_029777549.2"; product "alpha-parvin, transcript variant X2"; exon_number "1"; model_evidence "Supporting evidence includes similarity to: 9 Proteins, and 100% coverage of the annotated genomic feature by RNAseq alignments, including 43 samples with support for all annotated introns";
NC_042999.1	Gnomon	start_codon	12168227	12168229	.	-	0	gene_id "LOC115209255"; db_xref "GeneID:115209255"; gbkey "CDS"; gene "LOC115209255"; ID ""; gene_name "LOC115209255"; transcript_id "XM_029777549.2"; product "alpha-parvin isoform X2"; protein_id "XP_029633409.1"; exon_number "1";
NC_042999.1	Gnomon	stop_codon	12042494	12042496	.	-	0	gene_id "LOC115209255"; db_xref "GeneID:115209255"; gbkey "CDS"; gene "LOC115209255"; ID ""; gene_name "LOC115209255"; transcript_id "XM_029777549.2"; product "alpha-parvin isoform X2"; protein_id "XP_029633409.1"; exon_number "13";
NC_042999.1	Gnomon	gene	63056170	63317213	.	-	.	gene_id "LOC115209256"; db_xref "GeneID:115209256"; gbkey "Gene"; gene "LOC115209256"; gene_biotype "protein_coding"; ID ""; gene_name "LOC115209256";
NC_042999.1	Gnomon~FLAMseq	transcript	63056170	63177249	.	-	.	gene_id "LOC115209256"; ID "XM_029777550.2"; gene_name "LOC115209256"; transcript_id "FLAMseq_ext~XM_029777550.2"; three_prime_ext "3";
NC_042999.1	Gnomon~FLAMseq	exon	63056173	63058122	.	-	.	gene_id "LOC115209256"; db_xref "GeneID:115209256"; gbkey "mRNA"; gene "LOC115209256"; ID ""; gene_name "LOC115209256"; transcript_id "FLAMseq_ext~XM_029777550.2"; product "putative uncharacterized protein DDB_G0277255, transcript variant X1"; exon_number "6"; model_evidence "Supporting evidence includes similarity to: 100% coverage of the annotated genomic feature by RNAseq alignments, including 46 samples with support for all annotated introns";
NC_042999.1	Gnomon~FLAMseq	exon	63062654	63062728	.	-	.	gene_id "LOC115209256"; db_xref "GeneID:115209256"; gbkey "mRNA"; gene "LOC115209256"; ID ""; gene_name "LOC115209256"; transcript_id "FLAMseq_ext~XM_029777550.2"; product "putative uncharacterized protein DDB_G0277255, transcript variant X1"; exon_number "5"; model_evidence "Supporting evidence includes similarity to: 100% coverage of the annotated genomic feature by RNAseq alignments, including 46 samples with support for all annotated introns";
NC_042999.1	Gnomon~FLAMseq	exon	63066600	63066716	.	-	.	gene_id "LOC115209256"; db_xref "GeneID:115209256"; gbkey "mRNA"; gene "LOC115209256"; ID ""; gene_name "LOC115209256"; transcript_id "FLAMseq_ext~XM_029777550.2"; product "putative uncharacterized protein DDB_G0277255, transcript variant X1"; exon_number "4"; model_evidence "Supporting evidence includes similarity to: 100% coverage of the annotated genomic feature by RNAseq alignments, including 46 samples with support for all annotated introns";
NC_042999.1	Gnomon~FLAMseq	exon	63073953	63074431	.	-	.	gene_id "LOC115209256"; db_xref "GeneID:115209256"; gbkey "mRNA"; gene "LOC115209256"; ID ""; gene_name "LOC115209256"; transcript_id "FLAMseq_ext~XM_029777550.2"; product "putative uncharacterized protein DDB_G0277255, transcript variant X1"; exon_number "3"; model_evidence "Supporting evidence includes similarity to: 100% coverage of the annotated genomic feature by RNAseq alignments, including 46 samples with support for all annotated introns";
NC_042999.1	Gnomon~FLAMseq	exon	63136654	63136834	.	-	.	gene_id "LOC115209256"; db_xref "GeneID:115209256"; gbkey "mRNA"; gene "LOC115209256"; ID ""; gene_name "LOC115209256"; transcript_id "FLAMseq_ext~XM_029777550.2"; product "putative uncharacterized protein DDB_G0277255, transcript variant X1"; exon_number "2"; model_evidence "Supporting evidence includes similarity to: 100% coverage of the annotated genomic feature by RNAseq alignments, including 46 samples with support for all annotated introns";
NC_042999.1	Gnomon~FLAMseq	exon	63176247	63177249	.	-	.	gene_id "LOC115209256"; db_xref "GeneID:115209256"; gbkey "mRNA"; gene "LOC115209256"; ID ""; gene_name "LOC115209256"; transcript_id "FLAMseq_ext~XM_029777550.2"; product "putative uncharacterized protein DDB_G0277255, transcript variant X1"; exon_number "1"; model_evidence "Supporting evidence includes similarity to: 100% coverage of the annotated genomic feature by RNAseq alignments, including 46 samples with support for all annotated introns";
NC_042999.1	Gnomon~FLAMseq	exon	63056170	63058122	.	-	.	gene_id "LOC115209256"; db_xref "GeneID:115209256"; gbkey "mRNA"; gene "LOC115209256"; ID ""; gene_name "LOC115209256"; transcript_id "FLAMseq_ext~XM_029777550.2"; product "putative uncharacterized protein DDB_G0277255"; exon_number "6"; model_evidence "Supporting evidence includes similarity to: 100% coverage of the annotated genomic feature by RNAseq alignments"; three_prime_ext "3";
NC_042999.1	PBRI	transcript	63056208	63316807	.	-	.	gene_id "LOC115209256"; ID ""; gene_name "LOC115209256"; transcript_id "G11631.14"; uniq_trans_id "G11631.14";
NC_042999.1	PBRI	exon	63056208	63058122	.	-	.	gene_id "LOC115209256"; ID ""; gene_name "LOC115209256"; transcript_id "G11631.14"; exon_number "7"; uniq_trans_id "G11631.14";
NC_042999.1	PBRI	exon	63062654	63062728	.	-	.	gene_id "LOC115209256"; ID ""; gene_name "LOC115209256"; transcript_id "G11631.14"; exon_number "6"; uniq_trans_id "G11631.14";
NC_042999.1	PBRI	exon	63066600	63066716	.	-	.	gene_id "LOC115209256"; ID ""; gene_name "LOC115209256"; transcript_id "G11631.14"; exon_number "5"; uniq_trans_id "G11631.14";
NC_042999.1	PBRI	exon	63073953	63074431	.	-	.	gene_id "LOC115209256"; ID ""; gene_name "LOC115209256"; transcript_id "G11631.14"; exon_number "4"; uniq_trans_id "G11631.14";
NC_042999.1	PBRI	exon	63136654	63136834	.	-	.	gene_id "LOC115209256"; ID ""; gene_name "LOC115209256"; transcript_id "G11631.14"; exon_number "3"; uniq_trans_id "G11631.14";
NC_042999.1	PBRI	exon	63259873	63259963	.	-	.	gene_id "LOC115209256"; ID ""; gene_name "LOC115209256"; transcript_id "G11631.14"; exon_number "2"; uniq_trans_id "G11631.14";
NC_042999.1	PBRI	exon	63316716	63316807	.	-	.	gene_id "LOC115209256"; ID ""; gene_name "LOC115209256"; transcript_id "G11631.14"; exon_number "1"; uniq_trans_id "G11631.14";
NC_042999.1	PBRI	transcript	63056208	63316797	.	-	.	gene_id "LOC115209256"; ID ""; gene_name "LOC115209256"; transcript_id "G11631.15"; uniq_trans_id "G11631.15";
NC_042999.1	PBRI	exon	63056208	63058122	.	-	.	gene_id "LOC115209256"; ID ""; gene_name "LOC115209256"; transcript_id "G11631.15"; exon_number "7"; uniq_trans_id "G11631.15";
NC_042999.1	PBRI	exon	63062654	63062728	.	-	.	gene_id "LOC115209256"; ID ""; gene_name "LOC115209256"; transcript_id "G11631.15"; exon_number "6"; uniq_trans_id "G11631.15";
NC_042999.1	PBRI	exon	63066600	63066716	.	-	.	gene_id "LOC115209256"; ID ""; gene_name "LOC115209256"; transcript_id "G11631.15"; exon_number "5"; uniq_trans_id "G11631.15";
NC_042999.1	PBRI	exon	63073953	63074431	.	-	.	gene_id "LOC115209256"; ID ""; gene_name "LOC115209256"; transcript_id "G11631.15"; exon_number "4"; uniq_trans_id "G11631.15";
NC_042999.1	PBRI	exon	63136654	63136834	.	-	.	gene_id "LOC115209256"; ID ""; gene_name "LOC115209256"; transcript_id "G11631.15"; exon_number "3"; uniq_trans_id "G11631.15";
NC_042999.1	PBRI	exon	63259873	63259963	.	-	.	gene_id "LOC115209256"; ID ""; gene_name "LOC115209256"; transcript_id "G11631.15"; exon_number "2"; uniq_trans_id "G11631.15";
NC_042999.1	PBRI	exon	63316756	63316797	.	-	.	gene_id "LOC115209256"; ID ""; gene_name "LOC115209256"; transcript_id "G11631.15"; exon_number "1"; uniq_trans_id "G11631.15";
NC_042999.1	PBRI	transcript	63056208	63316945	.	-	.	gene_id "LOC115209256"; ID ""; gene_name "LOC115209256"; transcript_id "G11631.16"; uniq_trans_id "G11631.16";
NC_042999.1	PBRI	exon	63056208	63058122	.	-	.	gene_id "LOC115209256"; ID ""; gene_name "LOC115209256"; transcript_id "G11631.16"; exon_number "7"; uniq_trans_id "G11631.16";
NC_042999.1	PBRI	exon	63062654	63062728	.	-	.	gene_id "LOC115209256"; ID ""; gene_name "LOC115209256"; transcript_id "G11631.16"; exon_number "6"; uniq_trans_id "G11631.16";
NC_042999.1	PBRI	exon	63066600	63066716	.	-	.	gene_id "LOC115209256"; ID ""; gene_name "LOC115209256"; transcript_id "G11631.16"; exon_number "5"; uniq_trans_id "G11631.16";
NC_042999.1	PBRI	exon	63073953	63074431	.	-	.	gene_id "LOC115209256"; ID ""; gene_name "LOC115209256"; transcript_id "G11631.16"; exon_number "4"; uniq_trans_id "G11631.16";
NC_042999.1	PBRI	exon	63136654	63136834	.	-	.	gene_id "LOC115209256"; ID ""; gene_name "LOC115209256"; transcript_id "G11631.16"; exon_number "3"; uniq_trans_id "G11631.16";
NC_042999.1	PBRI	exon	63259873	63259963	.	-	.	gene_id "LOC115209256"; ID ""; gene_name "LOC115209256"; transcript_id "G11631.16"; exon_number "2"; uniq_trans_id "G11631.16";
NC_042999.1	PBRI	exon	63316798	63316945	.	-	.	gene_id "LOC115209256"; ID ""; gene_name "LOC115209256"; transcript_id "G11631.16"; exon_number "1"; uniq_trans_id "G11631.16";
NC_042999.1	PBRI	transcript	63056208	63272247	.	-	.	gene_id "LOC115209256"; ID ""; gene_name "LOC115209256"; transcript_id "G11631.17"; uniq_trans_id "G11631.17";
NC_042999.1	PBRI	exon	63056208	63058122	.	-	.	gene_id "LOC115209256"; ID ""; gene_name "LOC115209256"; transcript_id "G11631.17"; exon_number "6"; uniq_trans_id "G11631.17";
NC_042999.1	PBRI	exon	63062654	63062728	.	-	.	gene_id "LOC115209256"; ID ""; gene_name "LOC115209256"; transcript_id "G11631.17"; exon_number "5"; uniq_trans_id "G11631.17";
NC_042999.1	PBRI	exon	63066600	63066716	.	-	.	gene_id "LOC115209256"; ID ""; gene_name "LOC115209256"; transcript_id "G11631.17"; exon_number "4"; uniq_trans_id "G11631.17";
NC_042999.1	PBRI	exon	63073953	63074431	.	-	.	gene_id "LOC115209256"; ID ""; gene_name "LOC115209256"; transcript_id "G11631.17"; exon_number "3"; uniq_trans_id "G11631.17";
NC_042999.1	PBRI	exon	63136654	63136834	.	-	.	gene_id "LOC115209256"; ID ""; gene_name "LOC115209256"; transcript_id "G11631.17"; exon_number "2"; uniq_trans_id "G11631.17";
NC_042999.1	PBRI	exon	63272186	63272247	.	-	.	gene_id "LOC115209256"; ID ""; gene_name "LOC115209256"; transcript_id "G11631.17"; exon_number "1"; uniq_trans_id "G11631.17";
NC_042999.1	PBRI	transcript	63056208	63316942	.	-	.	gene_id "LOC115209256"; ID ""; gene_name "LOC115209256"; transcript_id "G11631.18"; uniq_trans_id "G11631.18";
NC_042999.1	PBRI	exon	63056208	63058122	.	-	.	gene_id "LOC115209256"; ID ""; gene_name "LOC115209256"; transcript_id "G11631.18"; exon_number "7"; uniq_trans_id "G11631.18";
NC_042999.1	PBRI	exon	63062654	63062728	.	-	.	gene_id "LOC115209256"; ID ""; gene_name "LOC115209256"; transcript_id "G11631.18"; exon_number "6"; uniq_trans_id "G11631.18";
NC_042999.1	PBRI	exon	63066600	63066716	.	-	.	gene_id "LOC115209256"; ID ""; gene_name "LOC115209256"; transcript_id "G11631.18"; exon_number "5"; uniq_trans_id "G11631.18";
NC_042999.1	PBRI	exon	63073953	63074431	.	-	.	gene_id "LOC115209256"; ID ""; gene_name "LOC115209256"; transcript_id "G11631.18"; exon_number "4"; uniq_trans_id "G11631.18";
NC_042999.1	PBRI	exon	63136654	63136834	.	-	.	gene_id "LOC115209256"; ID ""; gene_name "LOC115209256"; transcript_id "G11631.18"; exon_number "3"; uniq_trans_id "G11631.18";
NC_042999.1	PBRI	exon	63276724	63276803	.	-	.	gene_id "LOC115209256"; ID ""; gene_name "LOC115209256"; transcript_id "G11631.18"; exon_number "2"; uniq_trans_id "G11631.18";
NC_042999.1	PBRI	exon	63316798	63316942	.	-	.	gene_id "LOC115209256"; ID ""; gene_name "LOC115209256"; transcript_id "G11631.18"; exon_number "1"; uniq_trans_id "G11631.18";
NC_042999.1	PBRI	transcript	63056208	63074060	.	-	.	gene_id "LOC115209256"; ID ""; gene_name "LOC115209256"; transcript_id "G11631.21"; uniq_trans_id "G11631.21";
NC_042999.1	PBRI	exon	63056208	63058122	.	-	.	gene_id "LOC115209256"; ID ""; gene_name "LOC115209256"; transcript_id "G11631.21"; exon_number "3"; uniq_trans_id "G11631.21";
NC_042999.1	PBRI	exon	63062654	63062728	.	-	.	gene_id "LOC115209256"; ID ""; gene_name "LOC115209256"; transcript_id "G11631.21"; exon_number "2"; uniq_trans_id "G11631.21";
NC_042999.1	PBRI	exon	63073953	63074060	.	-	.	gene_id "LOC115209256"; ID ""; gene_name "LOC115209256"; transcript_id "G11631.21"; exon_number "1"; uniq_trans_id "G11631.21";
NC_042999.1	PBRI	transcript	63056208	63316940	.	-	.	gene_id "LOC115209256"; ID ""; gene_name "LOC115209256"; transcript_id "G11631.22"; uniq_trans_id "G11631.22";
NC_042999.1	PBRI	exon	63056208	63058122	.	-	.	gene_id "LOC115209256"; ID ""; gene_name "LOC115209256"; transcript_id "G11631.22"; exon_number "5"; uniq_trans_id "G11631.22";
NC_042999.1	PBRI	exon	63062654	63062728	.	-	.	gene_id "LOC115209256"; ID ""; gene_name "LOC115209256"; transcript_id "G11631.22"; exon_number "4"; uniq_trans_id "G11631.22";
NC_042999.1	PBRI	exon	63073953	63074431	.	-	.	gene_id "LOC115209256"; ID ""; gene_name "LOC115209256"; transcript_id "G11631.22"; exon_number "3"; uniq_trans_id "G11631.22";
NC_042999.1	PBRI	exon	63136654	63136834	.	-	.	gene_id "LOC115209256"; ID ""; gene_name "LOC115209256"; transcript_id "G11631.22"; exon_number "2"; uniq_trans_id "G11631.22";
NC_042999.1	PBRI	exon	63316798	63316940	.	-	.	gene_id "LOC115209256"; ID ""; gene_name "LOC115209256"; transcript_id "G11631.22"; exon_number "1"; uniq_trans_id "G11631.22";
NC_042999.1	PBRI	transcript	63056208	63068305	.	-	.	gene_id "LOC115209256"; ID ""; gene_name "LOC115209256"; transcript_id "G11631.4"; uniq_trans_id "G11631.4";
NC_042999.1	PBRI	exon	63056208	63058122	.	-	.	gene_id "LOC115209256"; ID ""; gene_name "LOC115209256"; transcript_id "G11631.4"; exon_number "4"; uniq_trans_id "G11631.4";
NC_042999.1	PBRI	exon	63062654	63062728	.	-	.	gene_id "LOC115209256"; ID ""; gene_name "LOC115209256"; transcript_id "G11631.4"; exon_number "3"; uniq_trans_id "G11631.4";
NC_042999.1	PBRI	exon	63066600	63066716	.	-	.	gene_id "LOC115209256"; ID ""; gene_name "LOC115209256"; transcript_id "G11631.4"; exon_number "2"; uniq_trans_id "G11631.4";
NC_042999.1	PBRI	exon	63068121	63068305	.	-	.	gene_id "LOC115209256"; ID ""; gene_name "LOC115209256"; transcript_id "G11631.4"; exon_number "1"; uniq_trans_id "G11631.4";
NC_042999.1	PBRI	transcript	63056208	63316940	.	-	.	gene_id "LOC115209256"; ID ""; gene_name "LOC115209256"; transcript_id "G11631.5"; uniq_trans_id "G11631.5";
NC_042999.1	PBRI	exon	63056208	63058122	.	-	.	gene_id "LOC115209256"; ID ""; gene_name "LOC115209256"; transcript_id "G11631.5"; exon_number "7"; uniq_trans_id "G11631.5";
NC_042999.1	PBRI	exon	63062654	63062728	.	-	.	gene_id "LOC115209256"; ID ""; gene_name "LOC115209256"; transcript_id "G11631.5"; exon_number "6"; uniq_trans_id "G11631.5";
NC_042999.1	PBRI	exon	63066600	63066716	.	-	.	gene_id "LOC115209256"; ID ""; gene_name "LOC115209256"; transcript_id "G11631.5"; exon_number "5"; uniq_trans_id "G11631.5";
NC_042999.1	PBRI	exon	63069185	63069302	.	-	.	gene_id "LOC115209256"; ID ""; gene_name "LOC115209256"; transcript_id "G11631.5"; exon_number "4"; uniq_trans_id "G11631.5";
NC_042999.1	PBRI	exon	63073953	63074431	.	-	.	gene_id "LOC115209256"; ID ""; gene_name "LOC115209256"; transcript_id "G11631.5"; exon_number "3"; uniq_trans_id "G11631.5";
NC_042999.1	PBRI	exon	63136654	63136834	.	-	.	gene_id "LOC115209256"; ID ""; gene_name "LOC115209256"; transcript_id "G11631.5"; exon_number "2"; uniq_trans_id "G11631.5";
NC_042999.1	PBRI	exon	63316798	63316940	.	-	.	gene_id "LOC115209256"; ID ""; gene_name "LOC115209256"; transcript_id "G11631.5"; exon_number "1"; uniq_trans_id "G11631.5";
NC_042999.1	PBRI	transcript	63056208	63175815	.	-	.	gene_id "LOC115209256"; ID ""; gene_name "LOC115209256"; transcript_id "G11631.7"; uniq_trans_id "G11631.7";
NC_042999.1	PBRI	exon	63056208	63058122	.	-	.	gene_id "LOC115209256"; ID ""; gene_name "LOC115209256"; transcript_id "G11631.7"; exon_number "6"; uniq_trans_id "G11631.7";
NC_042999.1	PBRI	exon	63062654	63062728	.	-	.	gene_id "LOC115209256"; ID ""; gene_name "LOC115209256"; transcript_id "G11631.7"; exon_number "5"; uniq_trans_id "G11631.7";
NC_042999.1	PBRI	exon	63066600	63066716	.	-	.	gene_id "LOC115209256"; ID ""; gene_name "LOC115209256"; transcript_id "G11631.7"; exon_number "4"; uniq_trans_id "G11631.7";
NC_042999.1	PBRI	exon	63073953	63074431	.	-	.	gene_id "LOC115209256"; ID ""; gene_name "LOC115209256"; transcript_id "G11631.7"; exon_number "3"; uniq_trans_id "G11631.7";
NC_042999.1	PBRI	exon	63136654	63136834	.	-	.	gene_id "LOC115209256"; ID ""; gene_name "LOC115209256"; transcript_id "G11631.7"; exon_number "2"; uniq_trans_id "G11631.7";
NC_042999.1	PBRI	exon	63175757	63175815	.	-	.	gene_id "LOC115209256"; ID ""; gene_name "LOC115209256"; transcript_id "G11631.7"; exon_number "1"; uniq_trans_id "G11631.7";
NC_042999.1	PBRI	transcript	63056208	63175860	.	-	.	gene_id "LOC115209256"; ID ""; gene_name "LOC115209256"; transcript_id "G11631.8"; uniq_trans_id "G11631.8";
NC_042999.1	PBRI	exon	63056208	63058122	.	-	.	gene_id "LOC115209256"; ID ""; gene_name "LOC115209256"; transcript_id "G11631.8"; exon_number "6"; uniq_trans_id "G11631.8";
NC_042999.1	PBRI	exon	63062654	63062728	.	-	.	gene_id "LOC115209256"; ID ""; gene_name "LOC115209256"; transcript_id "G11631.8"; exon_number "5"; uniq_trans_id "G11631.8";
NC_042999.1	PBRI	exon	63066600	63066716	.	-	.	gene_id "LOC115209256"; ID ""; gene_name "LOC115209256"; transcript_id "G11631.8"; exon_number "4"; uniq_trans_id "G11631.8";
NC_042999.1	PBRI	exon	63073953	63074431	.	-	.	gene_id "LOC115209256"; ID ""; gene_name "LOC115209256"; transcript_id "G11631.8"; exon_number "3"; uniq_trans_id "G11631.8";
NC_042999.1	PBRI	exon	63136654	63136834	.	-	.	gene_id "LOC115209256"; ID ""; gene_name "LOC115209256"; transcript_id "G11631.8"; exon_number "2"; uniq_trans_id "G11631.8";
NC_042999.1	PBRI	exon	63175757	63175860	.	-	.	gene_id "LOC115209256"; ID ""; gene_name "LOC115209256"; transcript_id "G11631.8"; exon_number "1"; uniq_trans_id "G11631.8";
NC_042999.1	PBRI	transcript	63056208	63180465	.	-	.	gene_id "LOC115209256"; ID ""; gene_name "LOC115209256"; transcript_id "G11631.9"; uniq_trans_id "G11631.9";
NC_042999.1	PBRI	exon	63056208	63058122	.	-	.	gene_id "LOC115209256"; ID ""; gene_name "LOC115209256"; transcript_id "G11631.9"; exon_number "7"; uniq_trans_id "G11631.9";
NC_042999.1	PBRI	exon	63062654	63062728	.	-	.	gene_id "LOC115209256"; ID ""; gene_name "LOC115209256"; transcript_id "G11631.9"; exon_number "6"; uniq_trans_id "G11631.9";
NC_042999.1	PBRI	exon	63066600	63066716	.	-	.	gene_id "LOC115209256"; ID ""; gene_name "LOC115209256"; transcript_id "G11631.9"; exon_number "5"; uniq_trans_id "G11631.9";
NC_042999.1	PBRI	exon	63073953	63074431	.	-	.	gene_id "LOC115209256"; ID ""; gene_name "LOC115209256"; transcript_id "G11631.9"; exon_number "4"; uniq_trans_id "G11631.9";
NC_042999.1	PBRI	exon	63136654	63136834	.	-	.	gene_id "LOC115209256"; ID ""; gene_name "LOC115209256"; transcript_id "G11631.9"; exon_number "3"; uniq_trans_id "G11631.9";
NC_042999.1	PBRI	exon	63176247	63177034	.	-	.	gene_id "LOC115209256"; ID ""; gene_name "LOC115209256"; transcript_id "G11631.9"; exon_number "2"; uniq_trans_id "G11631.9";
NC_042999.1	PBRI	exon	63180404	63180465	.	-	.	gene_id "LOC115209256"; ID ""; gene_name "LOC115209256"; transcript_id "G11631.9"; exon_number "1"; uniq_trans_id "G11631.9";
NC_042999.1	Gnomon	transcript	63056173	63177249	.	-	.	gene_id "LOC115209256"; ID "XM_029777550.2"; gene_name "LOC115209256"; transcript_id "XM_029777550.2";
NC_042999.1	Gnomon	CDS	63057857	63058122	.	-	2	gene_id "LOC115209256"; db_xref "GeneID:115209256"; gbkey "CDS"; gene "LOC115209256"; ID ""; gene_name "LOC115209256"; transcript_id "XM_029777550.2"; product "putative uncharacterized protein DDB_G0277255 isoform X1"; protein_id "XP_029633410.1"; exon_number "6";
NC_042999.1	Gnomon	CDS	63062654	63062728	.	-	2	gene_id "LOC115209256"; db_xref "GeneID:115209256"; gbkey "CDS"; gene "LOC115209256"; ID ""; gene_name "LOC115209256"; transcript_id "XM_029777550.2"; product "putative uncharacterized protein DDB_G0277255 isoform X1"; protein_id "XP_029633410.1"; exon_number "5";
NC_042999.1	Gnomon	CDS	63066600	63066716	.	-	2	gene_id "LOC115209256"; db_xref "GeneID:115209256"; gbkey "CDS"; gene "LOC115209256"; ID ""; gene_name "LOC115209256"; transcript_id "XM_029777550.2"; product "putative uncharacterized protein DDB_G0277255 isoform X1"; protein_id "XP_029633410.1"; exon_number "4";
NC_042999.1	Gnomon	CDS	63073953	63074431	.	-	1	gene_id "LOC115209256"; db_xref "GeneID:115209256"; gbkey "CDS"; gene "LOC115209256"; ID ""; gene_name "LOC115209256"; transcript_id "XM_029777550.2"; product "putative uncharacterized protein DDB_G0277255 isoform X1"; protein_id "XP_029633410.1"; exon_number "3";
NC_042999.1	Gnomon	CDS	63136654	63136834	.	-	2	gene_id "LOC115209256"; db_xref "GeneID:115209256"; gbkey "CDS"; gene "LOC115209256"; ID ""; gene_name "LOC115209256"; transcript_id "XM_029777550.2"; product "putative uncharacterized protein DDB_G0277255 isoform X1"; protein_id "XP_029633410.1"; exon_number "2";
NC_042999.1	Gnomon	CDS	63176247	63176307	.	-	0	gene_id "LOC115209256"; db_xref "GeneID:115209256"; gbkey "CDS"; gene "LOC115209256"; ID ""; gene_name "LOC115209256"; transcript_id "XM_029777550.2"; product "putative uncharacterized protein DDB_G0277255 isoform X1"; protein_id "XP_029633410.1"; exon_number "1";
NC_042999.1	Gnomon	exon	63056173	63058122	.	-	.	gene_id "LOC115209256"; db_xref "GeneID:115209256"; gbkey "mRNA"; gene "LOC115209256"; ID ""; gene_name "LOC115209256"; transcript_id "XM_029777550.2"; product "putative uncharacterized protein DDB_G0277255, transcript variant X1"; exon_number "6"; model_evidence "Supporting evidence includes similarity to: 100% coverage of the annotated genomic feature by RNAseq alignments, including 46 samples with support for all annotated introns";
NC_042999.1	Gnomon	exon	63062654	63062728	.	-	.	gene_id "LOC115209256"; db_xref "GeneID:115209256"; gbkey "mRNA"; gene "LOC115209256"; ID ""; gene_name "LOC115209256"; transcript_id "XM_029777550.2"; product "putative uncharacterized protein DDB_G0277255, transcript variant X1"; exon_number "5"; model_evidence "Supporting evidence includes similarity to: 100% coverage of the annotated genomic feature by RNAseq alignments, including 46 samples with support for all annotated introns";
NC_042999.1	Gnomon	exon	63066600	63066716	.	-	.	gene_id "LOC115209256"; db_xref "GeneID:115209256"; gbkey "mRNA"; gene "LOC115209256"; ID ""; gene_name "LOC115209256"; transcript_id "XM_029777550.2"; product "putative uncharacterized protein DDB_G0277255, transcript variant X1"; exon_number "4"; model_evidence "Supporting evidence includes similarity to: 100% coverage of the annotated genomic feature by RNAseq alignments, including 46 samples with support for all annotated introns";
NC_042999.1	Gnomon	exon	63073953	63074431	.	-	.	gene_id "LOC115209256"; db_xref "GeneID:115209256"; gbkey "mRNA"; gene "LOC115209256"; ID ""; gene_name "LOC115209256"; transcript_id "XM_029777550.2"; product "putative uncharacterized protein DDB_G0277255, transcript variant X1"; exon_number "3"; model_evidence "Supporting evidence includes similarity to: 100% coverage of the annotated genomic feature by RNAseq alignments, including 46 samples with support for all annotated introns";
NC_042999.1	Gnomon	exon	63136654	63136834	.	-	.	gene_id "LOC115209256"; db_xref "GeneID:115209256"; gbkey "mRNA"; gene "LOC115209256"; ID ""; gene_name "LOC115209256"; transcript_id "XM_029777550.2"; product "putative uncharacterized protein DDB_G0277255, transcript variant X1"; exon_number "2"; model_evidence "Supporting evidence includes similarity to: 100% coverage of the annotated genomic feature by RNAseq alignments, including 46 samples with support for all annotated introns";
NC_042999.1	Gnomon	exon	63176247	63177249	.	-	.	gene_id "LOC115209256"; db_xref "GeneID:115209256"; gbkey "mRNA"; gene "LOC115209256"; ID ""; gene_name "LOC115209256"; transcript_id "XM_029777550.2"; product "putative uncharacterized protein DDB_G0277255, transcript variant X1"; exon_number "1"; model_evidence "Supporting evidence includes similarity to: 100% coverage of the annotated genomic feature by RNAseq alignments, including 46 samples with support for all annotated introns";
NC_042999.1	Gnomon	start_codon	63176305	63176307	.	-	0	gene_id "LOC115209256"; db_xref "GeneID:115209256"; gbkey "CDS"; gene "LOC115209256"; ID ""; gene_name "LOC115209256"; transcript_id "XM_029777550.2"; product "putative uncharacterized protein DDB_G0277255 isoform X1"; protein_id "XP_029633410.1"; exon_number "1";
NC_042999.1	Gnomon	stop_codon	63057854	63057856	.	-	0	gene_id "LOC115209256"; db_xref "GeneID:115209256"; gbkey "CDS"; gene "LOC115209256"; ID ""; gene_name "LOC115209256"; transcript_id "XM_029777550.2"; product "putative uncharacterized protein DDB_G0277255 isoform X1"; protein_id "XP_029633410.1"; exon_number "6";
NC_042999.1	Gnomon	transcript	63056173	63317213	.	-	.	gene_id "LOC115209256"; ID "XM_036501036.1"; gene_name "LOC115209256"; transcript_id "XM_036501036.1";
NC_042999.1	Gnomon	CDS	63057857	63058122	.	-	2	gene_id "LOC115209256"; db_xref "GeneID:115209256"; gbkey "CDS"; gene "LOC115209256"; ID ""; gene_name "LOC115209256"; transcript_id "XM_036501036.1"; product "putative uncharacterized protein DDB_G0277255 isoform X2"; protein_id "XP_036356929.1"; exon_number "6";
NC_042999.1	Gnomon	CDS	63062654	63062728	.	-	2	gene_id "LOC115209256"; db_xref "GeneID:115209256"; gbkey "CDS"; gene "LOC115209256"; ID ""; gene_name "LOC115209256"; transcript_id "XM_036501036.1"; product "putative uncharacterized protein DDB_G0277255 isoform X2"; protein_id "XP_036356929.1"; exon_number "5";
NC_042999.1	Gnomon	CDS	63066600	63066716	.	-	2	gene_id "LOC115209256"; db_xref "GeneID:115209256"; gbkey "CDS"; gene "LOC115209256"; ID ""; gene_name "LOC115209256"; transcript_id "XM_036501036.1"; product "putative uncharacterized protein DDB_G0277255 isoform X2"; protein_id "XP_036356929.1"; exon_number "4";
NC_042999.1	Gnomon	CDS	63073953	63074431	.	-	1	gene_id "LOC115209256"; db_xref "GeneID:115209256"; gbkey "CDS"; gene "LOC115209256"; ID ""; gene_name "LOC115209256"; transcript_id "XM_036501036.1"; product "putative uncharacterized protein DDB_G0277255 isoform X2"; protein_id "XP_036356929.1"; exon_number "3";
NC_042999.1	Gnomon	CDS	63136654	63136834	.	-	2	gene_id "LOC115209256"; db_xref "GeneID:115209256"; gbkey "CDS"; gene "LOC115209256"; ID ""; gene_name "LOC115209256"; transcript_id "XM_036501036.1"; product "putative uncharacterized protein DDB_G0277255 isoform X2"; protein_id "XP_036356929.1"; exon_number "2";
NC_042999.1	Gnomon	CDS	63316798	63316852	.	-	0	gene_id "LOC115209256"; db_xref "GeneID:115209256"; gbkey "CDS"; gene "LOC115209256"; ID ""; gene_name "LOC115209256"; transcript_id "XM_036501036.1"; product "putative uncharacterized protein DDB_G0277255 isoform X2"; protein_id "XP_036356929.1"; exon_number "1";
NC_042999.1	Gnomon	exon	63056173	63058122	.	-	.	gene_id "LOC115209256"; db_xref "GeneID:115209256"; gbkey "mRNA"; gene "LOC115209256"; ID ""; gene_name "LOC115209256"; transcript_id "XM_036501036.1"; product "putative uncharacterized protein DDB_G0277255, transcript variant X2"; exon_number "6"; model_evidence "Supporting evidence includes similarity to: 100% coverage of the annotated genomic feature by RNAseq alignments, including 44 samples with support for all annotated introns";
NC_042999.1	Gnomon	exon	63062654	63062728	.	-	.	gene_id "LOC115209256"; db_xref "GeneID:115209256"; gbkey "mRNA"; gene "LOC115209256"; ID ""; gene_name "LOC115209256"; transcript_id "XM_036501036.1"; product "putative uncharacterized protein DDB_G0277255, transcript variant X2"; exon_number "5"; model_evidence "Supporting evidence includes similarity to: 100% coverage of the annotated genomic feature by RNAseq alignments, including 44 samples with support for all annotated introns";
NC_042999.1	Gnomon	exon	63066600	63066716	.	-	.	gene_id "LOC115209256"; db_xref "GeneID:115209256"; gbkey "mRNA"; gene "LOC115209256"; ID ""; gene_name "LOC115209256"; transcript_id "XM_036501036.1"; product "putative uncharacterized protein DDB_G0277255, transcript variant X2"; exon_number "4"; model_evidence "Supporting evidence includes similarity to: 100% coverage of the annotated genomic feature by RNAseq alignments, including 44 samples with support for all annotated introns";
NC_042999.1	Gnomon	exon	63073953	63074431	.	-	.	gene_id "LOC115209256"; db_xref "GeneID:115209256"; gbkey "mRNA"; gene "LOC115209256"; ID ""; gene_name "LOC115209256"; transcript_id "XM_036501036.1"; product "putative uncharacterized protein DDB_G0277255, transcript variant X2"; exon_number "3"; model_evidence "Supporting evidence includes similarity to: 100% coverage of the annotated genomic feature by RNAseq alignments, including 44 samples with support for all annotated introns";
NC_042999.1	Gnomon	exon	63136654	63136834	.	-	.	gene_id "LOC115209256"; db_xref "GeneID:115209256"; gbkey "mRNA"; gene "LOC115209256"; ID ""; gene_name "LOC115209256"; transcript_id "XM_036501036.1"; product "putative uncharacterized protein DDB_G0277255, transcript variant X2"; exon_number "2"; model_evidence "Supporting evidence includes similarity to: 100% coverage of the annotated genomic feature by RNAseq alignments, including 44 samples with support for all annotated introns";
NC_042999.1	Gnomon	exon	63316798	63317213	.	-	.	gene_id "LOC115209256"; db_xref "GeneID:115209256"; gbkey "mRNA"; gene "LOC115209256"; ID ""; gene_name "LOC115209256"; transcript_id "XM_036501036.1"; product "putative uncharacterized protein DDB_G0277255, transcript variant X2"; exon_number "1"; model_evidence "Supporting evidence includes similarity to: 100% coverage of the annotated genomic feature by RNAseq alignments, including 44 samples with support for all annotated introns";
NC_042999.1	Gnomon	start_codon	63316850	63316852	.	-	0	gene_id "LOC115209256"; db_xref "GeneID:115209256"; gbkey "CDS"; gene "LOC115209256"; ID ""; gene_name "LOC115209256"; transcript_id "XM_036501036.1"; product "putative uncharacterized protein DDB_G0277255 isoform X2"; protein_id "XP_036356929.1"; exon_number "1";
NC_042999.1	Gnomon	stop_codon	63057854	63057856	.	-	0	gene_id "LOC115209256"; db_xref "GeneID:115209256"; gbkey "CDS"; gene "LOC115209256"; ID ""; gene_name "LOC115209256"; transcript_id "XM_036501036.1"; product "putative uncharacterized protein DDB_G0277255 isoform X2"; protein_id "XP_036356929.1"; exon_number "6";
NC_042999.1	Gnomon	gene	136397438	137021614	.	+	.	gene_id "LOC115209257"; db_xref "GeneID:115209257"; gbkey "Gene"; gene "LOC115209257"; gene_biotype "protein_coding"; ID ""; gene_name "LOC115209257";
NC_042999.1	Gnomon~FLAMseq	transcript	136397438	137021614	.	+	.	gene_id "LOC115209257"; ID "XM_029777551.2"; gene_name "LOC115209257"; transcript_id "FLAMseq_ext~XM_029777551.2"; three_prime_ext "37666";
NC_042999.1	Gnomon~FLAMseq	exon	136397438	136397555	.	+	.	gene_id "LOC115209257"; db_xref "GeneID:115209257"; gbkey "mRNA"; gene "LOC115209257"; ID ""; gene_name "LOC115209257"; transcript_id "FLAMseq_ext~XM_029777551.2"; product "neurexin-4"; exon_number "1"; model_evidence "Supporting evidence includes similarity to: 16 Proteins, and 100% coverage of the annotated genomic feature by RNAseq alignments, including 14 samples with support for all annotated introns";
NC_042999.1	Gnomon~FLAMseq	exon	136614426	136614652	.	+	.	gene_id "LOC115209257"; db_xref "GeneID:115209257"; gbkey "mRNA"; gene "LOC115209257"; ID ""; gene_name "LOC115209257"; transcript_id "FLAMseq_ext~XM_029777551.2"; product "neurexin-4"; exon_number "2"; model_evidence "Supporting evidence includes similarity to: 16 Proteins, and 100% coverage of the annotated genomic feature by RNAseq alignments, including 14 samples with support for all annotated introns";
NC_042999.1	Gnomon~FLAMseq	exon	136662250	136662390	.	+	.	gene_id "LOC115209257"; db_xref "GeneID:115209257"; gbkey "mRNA"; gene "LOC115209257"; ID ""; gene_name "LOC115209257"; transcript_id "FLAMseq_ext~XM_029777551.2"; product "neurexin-4"; exon_number "3"; model_evidence "Supporting evidence includes similarity to: 16 Proteins, and 100% coverage of the annotated genomic feature by RNAseq alignments, including 14 samples with support for all annotated introns";
NC_042999.1	Gnomon~FLAMseq	exon	136707935	136708125	.	+	.	gene_id "LOC115209257"; db_xref "GeneID:115209257"; gbkey "mRNA"; gene "LOC115209257"; ID ""; gene_name "LOC115209257"; transcript_id "FLAMseq_ext~XM_029777551.2"; product "neurexin-4"; exon_number "4"; model_evidence "Supporting evidence includes similarity to: 16 Proteins, and 100% coverage of the annotated genomic feature by RNAseq alignments, including 14 samples with support for all annotated introns";
NC_042999.1	Gnomon~FLAMseq	exon	136715481	136715622	.	+	.	gene_id "LOC115209257"; db_xref "GeneID:115209257"; gbkey "mRNA"; gene "LOC115209257"; ID ""; gene_name "LOC115209257"; transcript_id "FLAMseq_ext~XM_029777551.2"; product "neurexin-4"; exon_number "5"; model_evidence "Supporting evidence includes similarity to: 16 Proteins, and 100% coverage of the annotated genomic feature by RNAseq alignments, including 14 samples with support for all annotated introns";
NC_042999.1	Gnomon~FLAMseq	exon	136715921	136716130	.	+	.	gene_id "LOC115209257"; db_xref "GeneID:115209257"; gbkey "mRNA"; gene "LOC115209257"; ID ""; gene_name "LOC115209257"; transcript_id "FLAMseq_ext~XM_029777551.2"; product "neurexin-4"; exon_number "6"; model_evidence "Supporting evidence includes similarity to: 16 Proteins, and 100% coverage of the annotated genomic feature by RNAseq alignments, including 14 samples with support for all annotated introns";
NC_042999.1	Gnomon~FLAMseq	exon	136722453	136722631	.	+	.	gene_id "LOC115209257"; db_xref "GeneID:115209257"; gbkey "mRNA"; gene "LOC115209257"; ID ""; gene_name "LOC115209257"; transcript_id "FLAMseq_ext~XM_029777551.2"; product "neurexin-4"; exon_number "7"; model_evidence "Supporting evidence includes similarity to: 16 Proteins, and 100% coverage of the annotated genomic feature by RNAseq alignments, including 14 samples with support for all annotated introns";
NC_042999.1	Gnomon~FLAMseq	exon	136727103	136727270	.	+	.	gene_id "LOC115209257"; db_xref "GeneID:115209257"; gbkey "mRNA"; gene "LOC115209257"; ID ""; gene_name "LOC115209257"; transcript_id "FLAMseq_ext~XM_029777551.2"; product "neurexin-4"; exon_number "8"; model_evidence "Supporting evidence includes similarity to: 16 Proteins, and 100% coverage of the annotated genomic feature by RNAseq alignments, including 14 samples with support for all annotated introns";
NC_042999.1	Gnomon~FLAMseq	exon	136734044	136734214	.	+	.	gene_id "LOC115209257"; db_xref "GeneID:115209257"; gbkey "mRNA"; gene "LOC115209257"; ID ""; gene_name "LOC115209257"; transcript_id "FLAMseq_ext~XM_029777551.2"; product "neurexin-4"; exon_number "9"; model_evidence "Supporting evidence includes similarity to: 16 Proteins, and 100% coverage of the annotated genomic feature by RNAseq alignments, including 14 samples with support for all annotated introns";
NC_042999.1	Gnomon~FLAMseq	exon	136749480	136749558	.	+	.	gene_id "LOC115209257"; db_xref "GeneID:115209257"; gbkey "mRNA"; gene "LOC115209257"; ID ""; gene_name "LOC115209257"; transcript_id "FLAMseq_ext~XM_029777551.2"; product "neurexin-4"; exon_number "10"; model_evidence "Supporting evidence includes similarity to: 16 Proteins, and 100% coverage of the annotated genomic feature by RNAseq alignments, including 14 samples with support for all annotated introns";
NC_042999.1	Gnomon~FLAMseq	exon	136759390	136759545	.	+	.	gene_id "LOC115209257"; db_xref "GeneID:115209257"; gbkey "mRNA"; gene "LOC115209257"; ID ""; gene_name "LOC115209257"; transcript_id "FLAMseq_ext~XM_029777551.2"; product "neurexin-4"; exon_number "11"; model_evidence "Supporting evidence includes similarity to: 16 Proteins, and 100% coverage of the annotated genomic feature by RNAseq alignments, including 14 samples with support for all annotated introns";
NC_042999.1	Gnomon~FLAMseq	exon	136764829	136764964	.	+	.	gene_id "LOC115209257"; db_xref "GeneID:115209257"; gbkey "mRNA"; gene "LOC115209257"; ID ""; gene_name "LOC115209257"; transcript_id "FLAMseq_ext~XM_029777551.2"; product "neurexin-4"; exon_number "12"; model_evidence "Supporting evidence includes similarity to: 16 Proteins, and 100% coverage of the annotated genomic feature by RNAseq alignments, including 14 samples with support for all annotated introns";
NC_042999.1	Gnomon~FLAMseq	exon	136765255	136765361	.	+	.	gene_id "LOC115209257"; db_xref "GeneID:115209257"; gbkey "mRNA"; gene "LOC115209257"; ID ""; gene_name "LOC115209257"; transcript_id "FLAMseq_ext~XM_029777551.2"; product "neurexin-4"; exon_number "13"; model_evidence "Supporting evidence includes similarity to: 16 Proteins, and 100% coverage of the annotated genomic feature by RNAseq alignments, including 14 samples with support for all annotated introns";
NC_042999.1	Gnomon~FLAMseq	exon	136767556	136767690	.	+	.	gene_id "LOC115209257"; db_xref "GeneID:115209257"; gbkey "mRNA"; gene "LOC115209257"; ID ""; gene_name "LOC115209257"; transcript_id "FLAMseq_ext~XM_029777551.2"; product "neurexin-4"; exon_number "14"; model_evidence "Supporting evidence includes similarity to: 16 Proteins, and 100% coverage of the annotated genomic feature by RNAseq alignments, including 14 samples with support for all annotated introns";
NC_042999.1	Gnomon~FLAMseq	exon	136807801	136808004	.	+	.	gene_id "LOC115209257"; db_xref "GeneID:115209257"; gbkey "mRNA"; gene "LOC115209257"; ID ""; gene_name "LOC115209257"; transcript_id "FLAMseq_ext~XM_029777551.2"; product "neurexin-4"; exon_number "15"; model_evidence "Supporting evidence includes similarity to: 16 Proteins, and 100% coverage of the annotated genomic feature by RNAseq alignments, including 14 samples with support for all annotated introns";
NC_042999.1	Gnomon~FLAMseq	exon	136819963	136820262	.	+	.	gene_id "LOC115209257"; db_xref "GeneID:115209257"; gbkey "mRNA"; gene "LOC115209257"; ID ""; gene_name "LOC115209257"; transcript_id "FLAMseq_ext~XM_029777551.2"; product "neurexin-4"; exon_number "16"; model_evidence "Supporting evidence includes similarity to: 16 Proteins, and 100% coverage of the annotated genomic feature by RNAseq alignments, including 14 samples with support for all annotated introns";
NC_042999.1	Gnomon~FLAMseq	exon	136821762	136821932	.	+	.	gene_id "LOC115209257"; db_xref "GeneID:115209257"; gbkey "mRNA"; gene "LOC115209257"; ID ""; gene_name "LOC115209257"; transcript_id "FLAMseq_ext~XM_029777551.2"; product "neurexin-4"; exon_number "17"; model_evidence "Supporting evidence includes similarity to: 16 Proteins, and 100% coverage of the annotated genomic feature by RNAseq alignments, including 14 samples with support for all annotated introns";
NC_042999.1	Gnomon~FLAMseq	exon	136827139	136827360	.	+	.	gene_id "LOC115209257"; db_xref "GeneID:115209257"; gbkey "mRNA"; gene "LOC115209257"; ID ""; gene_name "LOC115209257"; transcript_id "FLAMseq_ext~XM_029777551.2"; product "neurexin-4"; exon_number "18"; model_evidence "Supporting evidence includes similarity to: 16 Proteins, and 100% coverage of the annotated genomic feature by RNAseq alignments, including 14 samples with support for all annotated introns";
NC_042999.1	Gnomon~FLAMseq	exon	136830900	136831022	.	+	.	gene_id "LOC115209257"; db_xref "GeneID:115209257"; gbkey "mRNA"; gene "LOC115209257"; ID ""; gene_name "LOC115209257"; transcript_id "FLAMseq_ext~XM_029777551.2"; product "neurexin-4"; exon_number "19"; model_evidence "Supporting evidence includes similarity to: 16 Proteins, and 100% coverage of the annotated genomic feature by RNAseq alignments, including 14 samples with support for all annotated introns";
NC_042999.1	Gnomon~FLAMseq	exon	136835172	136835291	.	+	.	gene_id "LOC115209257"; db_xref "GeneID:115209257"; gbkey "mRNA"; gene "LOC115209257"; ID ""; gene_name "LOC115209257"; transcript_id "FLAMseq_ext~XM_029777551.2"; product "neurexin-4"; exon_number "20"; model_evidence "Supporting evidence includes similarity to: 16 Proteins, and 100% coverage of the annotated genomic feature by RNAseq alignments, including 14 samples with support for all annotated introns";
NC_042999.1	Gnomon~FLAMseq	exon	136840539	136840724	.	+	.	gene_id "LOC115209257"; db_xref "GeneID:115209257"; gbkey "mRNA"; gene "LOC115209257"; ID ""; gene_name "LOC115209257"; transcript_id "FLAMseq_ext~XM_029777551.2"; product "neurexin-4"; exon_number "21"; model_evidence "Supporting evidence includes similarity to: 16 Proteins, and 100% coverage of the annotated genomic feature by RNAseq alignments, including 14 samples with support for all annotated introns";
NC_042999.1	Gnomon~FLAMseq	exon	136845205	136845344	.	+	.	gene_id "LOC115209257"; db_xref "GeneID:115209257"; gbkey "mRNA"; gene "LOC115209257"; ID ""; gene_name "LOC115209257"; transcript_id "FLAMseq_ext~XM_029777551.2"; product "neurexin-4"; exon_number "22"; model_evidence "Supporting evidence includes similarity to: 16 Proteins, and 100% coverage of the annotated genomic feature by RNAseq alignments, including 14 samples with support for all annotated introns";
NC_042999.1	Gnomon~FLAMseq	exon	136848385	136848481	.	+	.	gene_id "LOC115209257"; db_xref "GeneID:115209257"; gbkey "mRNA"; gene "LOC115209257"; ID ""; gene_name "LOC115209257"; transcript_id "FLAMseq_ext~XM_029777551.2"; product "neurexin-4"; exon_number "23"; model_evidence "Supporting evidence includes similarity to: 16 Proteins, and 100% coverage of the annotated genomic feature by RNAseq alignments, including 14 samples with support for all annotated introns";
NC_042999.1	Gnomon~FLAMseq	exon	136869931	136870053	.	+	.	gene_id "LOC115209257"; db_xref "GeneID:115209257"; gbkey "mRNA"; gene "LOC115209257"; ID ""; gene_name "LOC115209257"; transcript_id "FLAMseq_ext~XM_029777551.2"; product "neurexin-4"; exon_number "24"; model_evidence "Supporting evidence includes similarity to: 16 Proteins, and 100% coverage of the annotated genomic feature by RNAseq alignments, including 14 samples with support for all annotated introns";
NC_042999.1	Gnomon~FLAMseq	exon	136974433	136974585	.	+	.	gene_id "LOC115209257"; db_xref "GeneID:115209257"; gbkey "mRNA"; gene "LOC115209257"; ID ""; gene_name "LOC115209257"; transcript_id "FLAMseq_ext~XM_029777551.2"; product "neurexin-4"; exon_number "25"; model_evidence "Supporting evidence includes similarity to: 16 Proteins, and 100% coverage of the annotated genomic feature by RNAseq alignments, including 14 samples with support for all annotated introns";
NC_042999.1	Gnomon~FLAMseq	exon	136982558	136983948	.	+	.	gene_id "LOC115209257"; db_xref "GeneID:115209257"; gbkey "mRNA"; gene "LOC115209257"; ID ""; gene_name "LOC115209257"; transcript_id "FLAMseq_ext~XM_029777551.2"; product "neurexin-4"; exon_number "26"; model_evidence "Supporting evidence includes similarity to: 16 Proteins, and 100% coverage of the annotated genomic feature by RNAseq alignments, including 14 samples with support for all annotated introns";
NC_042999.1	Gnomon~FLAMseq	exon	136982558	137021614	.	+	.	gene_id "LOC115209257"; db_xref "GeneID:115209257"; gbkey "mRNA"; gene "LOC115209257"; ID ""; gene_name "LOC115209257"; transcript_id "FLAMseq_ext~XM_029777551.2"; product ""; exon_number "26"; model_evidence "Supporting evidence includes similarity to: 16 Proteins, and 100% coverage of the annotated genomic feature by RNAseq alignments"; three_prime_ext "37666";
NC_042999.1	PBRI	transcript	136481096	136983104	.	+	.	gene_id "LOC115209257"; ID ""; gene_name "LOC115209257"; transcript_id "G13676.1"; uniq_trans_id "G13676.1";
NC_042999.1	PBRI	exon	136481096	136481134	.	+	.	gene_id "LOC115209257"; ID ""; gene_name "LOC115209257"; transcript_id "G13676.1"; exon_number "1"; uniq_trans_id "G13676.1";
NC_042999.1	PBRI	exon	136614426	136614652	.	+	.	gene_id "LOC115209257"; ID ""; gene_name "LOC115209257"; transcript_id "G13676.1"; exon_number "2"; uniq_trans_id "G13676.1";
NC_042999.1	PBRI	exon	136662250	136662390	.	+	.	gene_id "LOC115209257"; ID ""; gene_name "LOC115209257"; transcript_id "G13676.1"; exon_number "3"; uniq_trans_id "G13676.1";
NC_042999.1	PBRI	exon	136707935	136708125	.	+	.	gene_id "LOC115209257"; ID ""; gene_name "LOC115209257"; transcript_id "G13676.1"; exon_number "4"; uniq_trans_id "G13676.1";
NC_042999.1	PBRI	exon	136715481	136715622	.	+	.	gene_id "LOC115209257"; ID ""; gene_name "LOC115209257"; transcript_id "G13676.1"; exon_number "5"; uniq_trans_id "G13676.1";
NC_042999.1	PBRI	exon	136715921	136716130	.	+	.	gene_id "LOC115209257"; ID ""; gene_name "LOC115209257"; transcript_id "G13676.1"; exon_number "6"; uniq_trans_id "G13676.1";
NC_042999.1	PBRI	exon	136722453	136722631	.	+	.	gene_id "LOC115209257"; ID ""; gene_name "LOC115209257"; transcript_id "G13676.1"; exon_number "7"; uniq_trans_id "G13676.1";
NC_042999.1	PBRI	exon	136727103	136727270	.	+	.	gene_id "LOC115209257"; ID ""; gene_name "LOC115209257"; transcript_id "G13676.1"; exon_number "8"; uniq_trans_id "G13676.1";
NC_042999.1	PBRI	exon	136734044	136734214	.	+	.	gene_id "LOC115209257"; ID ""; gene_name "LOC115209257"; transcript_id "G13676.1"; exon_number "9"; uniq_trans_id "G13676.1";
NC_042999.1	PBRI	exon	136749480	136749558	.	+	.	gene_id "LOC115209257"; ID ""; gene_name "LOC115209257"; transcript_id "G13676.1"; exon_number "10"; uniq_trans_id "G13676.1";
NC_042999.1	PBRI	exon	136759390	136759545	.	+	.	gene_id "LOC115209257"; ID ""; gene_name "LOC115209257"; transcript_id "G13676.1"; exon_number "11"; uniq_trans_id "G13676.1";
NC_042999.1	PBRI	exon	136764829	136764964	.	+	.	gene_id "LOC115209257"; ID ""; gene_name "LOC115209257"; transcript_id "G13676.1"; exon_number "12"; uniq_trans_id "G13676.1";
NC_042999.1	PBRI	exon	136765255	136765361	.	+	.	gene_id "LOC115209257"; ID ""; gene_name "LOC115209257"; transcript_id "G13676.1"; exon_number "13"; uniq_trans_id "G13676.1";
NC_042999.1	PBRI	exon	136767556	136767690	.	+	.	gene_id "LOC115209257"; ID ""; gene_name "LOC115209257"; transcript_id "G13676.1"; exon_number "14"; uniq_trans_id "G13676.1";
NC_042999.1	PBRI	exon	136807801	136808004	.	+	.	gene_id "LOC115209257"; ID ""; gene_name "LOC115209257"; transcript_id "G13676.1"; exon_number "15"; uniq_trans_id "G13676.1";
NC_042999.1	PBRI	exon	136819963	136820262	.	+	.	gene_id "LOC115209257"; ID ""; gene_name "LOC115209257"; transcript_id "G13676.1"; exon_number "16"; uniq_trans_id "G13676.1";
NC_042999.1	PBRI	exon	136821762	136821932	.	+	.	gene_id "LOC115209257"; ID ""; gene_name "LOC115209257"; transcript_id "G13676.1"; exon_number "17"; uniq_trans_id "G13676.1";
NC_042999.1	PBRI	exon	136827139	136827360	.	+	.	gene_id "LOC115209257"; ID ""; gene_name "LOC115209257"; transcript_id "G13676.1"; exon_number "18"; uniq_trans_id "G13676.1";
NC_042999.1	PBRI	exon	136830900	136831022	.	+	.	gene_id "LOC115209257"; ID ""; gene_name "LOC115209257"; transcript_id "G13676.1"; exon_number "19"; uniq_trans_id "G13676.1";
NC_042999.1	PBRI	exon	136835172	136835291	.	+	.	gene_id "LOC115209257"; ID ""; gene_name "LOC115209257"; transcript_id "G13676.1"; exon_number "20"; uniq_trans_id "G13676.1";
NC_042999.1	PBRI	exon	136840539	136840724	.	+	.	gene_id "LOC115209257"; ID ""; gene_name "LOC115209257"; transcript_id "G13676.1"; exon_number "21"; uniq_trans_id "G13676.1";
NC_042999.1	PBRI	exon	136845205	136845344	.	+	.	gene_id "LOC115209257"; ID ""; gene_name "LOC115209257"; transcript_id "G13676.1"; exon_number "22"; uniq_trans_id "G13676.1";
NC_042999.1	PBRI	exon	136848385	136848481	.	+	.	gene_id "LOC115209257"; ID ""; gene_name "LOC115209257"; transcript_id "G13676.1"; exon_number "23"; uniq_trans_id "G13676.1";
NC_042999.1	PBRI	exon	136869931	136870053	.	+	.	gene_id "LOC115209257"; ID ""; gene_name "LOC115209257"; transcript_id "G13676.1"; exon_number "24"; uniq_trans_id "G13676.1";
NC_042999.1	PBRI	exon	136974433	136974585	.	+	.	gene_id "LOC115209257"; ID ""; gene_name "LOC115209257"; transcript_id "G13676.1"; exon_number "25"; uniq_trans_id "G13676.1";
NC_042999.1	PBRI	exon	136982558	136983104	.	+	.	gene_id "LOC115209257"; ID ""; gene_name "LOC115209257"; transcript_id "G13676.1"; exon_number "26"; uniq_trans_id "G13676.1";
NC_042999.1	PBRI	transcript	136614483	136983945	.	+	.	gene_id "LOC115209257"; ID ""; gene_name "LOC115209257"; transcript_id "G13676.11"; uniq_trans_id "G13676.11";
NC_042999.1	PBRI	exon	136614483	136614652	.	+	.	gene_id "LOC115209257"; ID ""; gene_name "LOC115209257"; transcript_id "G13676.11"; exon_number "1"; uniq_trans_id "G13676.11";
NC_042999.1	PBRI	exon	136662250	136662390	.	+	.	gene_id "LOC115209257"; ID ""; gene_name "LOC115209257"; transcript_id "G13676.11"; exon_number "2"; uniq_trans_id "G13676.11";
NC_042999.1	PBRI	exon	136707935	136708125	.	+	.	gene_id "LOC115209257"; ID ""; gene_name "LOC115209257"; transcript_id "G13676.11"; exon_number "3"; uniq_trans_id "G13676.11";
NC_042999.1	PBRI	exon	136715481	136715622	.	+	.	gene_id "LOC115209257"; ID ""; gene_name "LOC115209257"; transcript_id "G13676.11"; exon_number "4"; uniq_trans_id "G13676.11";
NC_042999.1	PBRI	exon	136715921	136716130	.	+	.	gene_id "LOC115209257"; ID ""; gene_name "LOC115209257"; transcript_id "G13676.11"; exon_number "5"; uniq_trans_id "G13676.11";
NC_042999.1	PBRI	exon	136722453	136722631	.	+	.	gene_id "LOC115209257"; ID ""; gene_name "LOC115209257"; transcript_id "G13676.11"; exon_number "6"; uniq_trans_id "G13676.11";
NC_042999.1	PBRI	exon	136727103	136727270	.	+	.	gene_id "LOC115209257"; ID ""; gene_name "LOC115209257"; transcript_id "G13676.11"; exon_number "7"; uniq_trans_id "G13676.11";
NC_042999.1	PBRI	exon	136734044	136734214	.	+	.	gene_id "LOC115209257"; ID ""; gene_name "LOC115209257"; transcript_id "G13676.11"; exon_number "8"; uniq_trans_id "G13676.11";
NC_042999.1	PBRI	exon	136749480	136749558	.	+	.	gene_id "LOC115209257"; ID ""; gene_name "LOC115209257"; transcript_id "G13676.11"; exon_number "9"; uniq_trans_id "G13676.11";
NC_042999.1	PBRI	exon	136759390	136759545	.	+	.	gene_id "LOC115209257"; ID ""; gene_name "LOC115209257"; transcript_id "G13676.11"; exon_number "10"; uniq_trans_id "G13676.11";
NC_042999.1	PBRI	exon	136764829	136764964	.	+	.	gene_id "LOC115209257"; ID ""; gene_name "LOC115209257"; transcript_id "G13676.11"; exon_number "11"; uniq_trans_id "G13676.11";
NC_042999.1	PBRI	exon	136765255	136765361	.	+	.	gene_id "LOC115209257"; ID ""; gene_name "LOC115209257"; transcript_id "G13676.11"; exon_number "12"; uniq_trans_id "G13676.11";
NC_042999.1	PBRI	exon	136767556	136767690	.	+	.	gene_id "LOC115209257"; ID ""; gene_name "LOC115209257"; transcript_id "G13676.11"; exon_number "13"; uniq_trans_id "G13676.11";
NC_042999.1	PBRI	exon	136807801	136808004	.	+	.	gene_id "LOC115209257"; ID ""; gene_name "LOC115209257"; transcript_id "G13676.11"; exon_number "14"; uniq_trans_id "G13676.11";
NC_042999.1	PBRI	exon	136819963	136820262	.	+	.	gene_id "LOC115209257"; ID ""; gene_name "LOC115209257"; transcript_id "G13676.11"; exon_number "15"; uniq_trans_id "G13676.11";
NC_042999.1	PBRI	exon	136821762	136821932	.	+	.	gene_id "LOC115209257"; ID ""; gene_name "LOC115209257"; transcript_id "G13676.11"; exon_number "16"; uniq_trans_id "G13676.11";
NC_042999.1	PBRI	exon	136827139	136827360	.	+	.	gene_id "LOC115209257"; ID ""; gene_name "LOC115209257"; transcript_id "G13676.11"; exon_number "17"; uniq_trans_id "G13676.11";
NC_042999.1	PBRI	exon	136830900	136831022	.	+	.	gene_id "LOC115209257"; ID ""; gene_name "LOC115209257"; transcript_id "G13676.11"; exon_number "18"; uniq_trans_id "G13676.11";
NC_042999.1	PBRI	exon	136835172	136835291	.	+	.	gene_id "LOC115209257"; ID ""; gene_name "LOC115209257"; transcript_id "G13676.11"; exon_number "19"; uniq_trans_id "G13676.11";
NC_042999.1	PBRI	exon	136840539	136840724	.	+	.	gene_id "LOC115209257"; ID ""; gene_name "LOC115209257"; transcript_id "G13676.11"; exon_number "20"; uniq_trans_id "G13676.11";
NC_042999.1	PBRI	exon	136845205	136845344	.	+	.	gene_id "LOC115209257"; ID ""; gene_name "LOC115209257"; transcript_id "G13676.11"; exon_number "21"; uniq_trans_id "G13676.11";
NC_042999.1	PBRI	exon	136848385	136848481	.	+	.	gene_id "LOC115209257"; ID ""; gene_name "LOC115209257"; transcript_id "G13676.11"; exon_number "22"; uniq_trans_id "G13676.11";
NC_042999.1	PBRI	exon	136869931	136870053	.	+	.	gene_id "LOC115209257"; ID ""; gene_name "LOC115209257"; transcript_id "G13676.11"; exon_number "23"; uniq_trans_id "G13676.11";
NC_042999.1	PBRI	exon	136974433	136974585	.	+	.	gene_id "LOC115209257"; ID ""; gene_name "LOC115209257"; transcript_id "G13676.11"; exon_number "24"; uniq_trans_id "G13676.11";
NC_042999.1	PBRI	exon	136982558	136983945	.	+	.	gene_id "LOC115209257"; ID ""; gene_name "LOC115209257"; transcript_id "G13676.11"; exon_number "25"; uniq_trans_id "G13676.11";
NC_042999.1	PBRI	transcript	136613921	136983104	.	+	.	gene_id "LOC115209257"; ID ""; gene_name "LOC115209257"; transcript_id "G13676.2"; uniq_trans_id "G13676.2";
NC_042999.1	PBRI	exon	136613921	136613988	.	+	.	gene_id "LOC115209257"; ID ""; gene_name "LOC115209257"; transcript_id "G13676.2"; exon_number "1"; uniq_trans_id "G13676.2";
NC_042999.1	PBRI	exon	136614426	136614652	.	+	.	gene_id "LOC115209257"; ID ""; gene_name "LOC115209257"; transcript_id "G13676.2"; exon_number "2"; uniq_trans_id "G13676.2";
NC_042999.1	PBRI	exon	136662250	136662390	.	+	.	gene_id "LOC115209257"; ID ""; gene_name "LOC115209257"; transcript_id "G13676.2"; exon_number "3"; uniq_trans_id "G13676.2";
NC_042999.1	PBRI	exon	136707935	136708125	.	+	.	gene_id "LOC115209257"; ID ""; gene_name "LOC115209257"; transcript_id "G13676.2"; exon_number "4"; uniq_trans_id "G13676.2";
NC_042999.1	PBRI	exon	136715481	136715622	.	+	.	gene_id "LOC115209257"; ID ""; gene_name "LOC115209257"; transcript_id "G13676.2"; exon_number "5"; uniq_trans_id "G13676.2";
NC_042999.1	PBRI	exon	136715921	136716130	.	+	.	gene_id "LOC115209257"; ID ""; gene_name "LOC115209257"; transcript_id "G13676.2"; exon_number "6"; uniq_trans_id "G13676.2";
NC_042999.1	PBRI	exon	136722453	136722631	.	+	.	gene_id "LOC115209257"; ID ""; gene_name "LOC115209257"; transcript_id "G13676.2"; exon_number "7"; uniq_trans_id "G13676.2";
NC_042999.1	PBRI	exon	136727103	136727270	.	+	.	gene_id "LOC115209257"; ID ""; gene_name "LOC115209257"; transcript_id "G13676.2"; exon_number "8"; uniq_trans_id "G13676.2";
NC_042999.1	PBRI	exon	136734044	136734214	.	+	.	gene_id "LOC115209257"; ID ""; gene_name "LOC115209257"; transcript_id "G13676.2"; exon_number "9"; uniq_trans_id "G13676.2";
NC_042999.1	PBRI	exon	136749480	136749558	.	+	.	gene_id "LOC115209257"; ID ""; gene_name "LOC115209257"; transcript_id "G13676.2"; exon_number "10"; uniq_trans_id "G13676.2";
NC_042999.1	PBRI	exon	136759390	136759545	.	+	.	gene_id "LOC115209257"; ID ""; gene_name "LOC115209257"; transcript_id "G13676.2"; exon_number "11"; uniq_trans_id "G13676.2";
NC_042999.1	PBRI	exon	136764829	136764964	.	+	.	gene_id "LOC115209257"; ID ""; gene_name "LOC115209257"; transcript_id "G13676.2"; exon_number "12"; uniq_trans_id "G13676.2";
NC_042999.1	PBRI	exon	136765255	136765361	.	+	.	gene_id "LOC115209257"; ID ""; gene_name "LOC115209257"; transcript_id "G13676.2"; exon_number "13"; uniq_trans_id "G13676.2";
NC_042999.1	PBRI	exon	136767556	136767690	.	+	.	gene_id "LOC115209257"; ID ""; gene_name "LOC115209257"; transcript_id "G13676.2"; exon_number "14"; uniq_trans_id "G13676.2";
NC_042999.1	PBRI	exon	136807801	136808004	.	+	.	gene_id "LOC115209257"; ID ""; gene_name "LOC115209257"; transcript_id "G13676.2"; exon_number "15"; uniq_trans_id "G13676.2";
NC_042999.1	PBRI	exon	136819963	136820262	.	+	.	gene_id "LOC115209257"; ID ""; gene_name "LOC115209257"; transcript_id "G13676.2"; exon_number "16"; uniq_trans_id "G13676.2";
NC_042999.1	PBRI	exon	136821762	136821932	.	+	.	gene_id "LOC115209257"; ID ""; gene_name "LOC115209257"; transcript_id "G13676.2"; exon_number "17"; uniq_trans_id "G13676.2";
NC_042999.1	PBRI	exon	136827139	136827360	.	+	.	gene_id "LOC115209257"; ID ""; gene_name "LOC115209257"; transcript_id "G13676.2"; exon_number "18"; uniq_trans_id "G13676.2";
NC_042999.1	PBRI	exon	136830900	136831022	.	+	.	gene_id "LOC115209257"; ID ""; gene_name "LOC115209257"; transcript_id "G13676.2"; exon_number "19"; uniq_trans_id "G13676.2";
NC_042999.1	PBRI	exon	136835172	136835291	.	+	.	gene_id "LOC115209257"; ID ""; gene_name "LOC115209257"; transcript_id "G13676.2"; exon_number "20"; uniq_trans_id "G13676.2";
NC_042999.1	PBRI	exon	136840539	136840724	.	+	.	gene_id "LOC115209257"; ID ""; gene_name "LOC115209257"; transcript_id "G13676.2"; exon_number "21"; uniq_trans_id "G13676.2";
NC_042999.1	PBRI	exon	136845205	136845344	.	+	.	gene_id "LOC115209257"; ID ""; gene_name "LOC115209257"; transcript_id "G13676.2"; exon_number "22"; uniq_trans_id "G13676.2";
NC_042999.1	PBRI	exon	136848385	136848481	.	+	.	gene_id "LOC115209257"; ID ""; gene_name "LOC115209257"; transcript_id "G13676.2"; exon_number "23"; uniq_trans_id "G13676.2";
NC_042999.1	PBRI	exon	136869931	136870053	.	+	.	gene_id "LOC115209257"; ID ""; gene_name "LOC115209257"; transcript_id "G13676.2"; exon_number "24"; uniq_trans_id "G13676.2";
NC_042999.1	PBRI	exon	136974433	136974585	.	+	.	gene_id "LOC115209257"; ID ""; gene_name "LOC115209257"; transcript_id "G13676.2"; exon_number "25"; uniq_trans_id "G13676.2";
NC_042999.1	PBRI	exon	136982558	136983104	.	+	.	gene_id "LOC115209257"; ID ""; gene_name "LOC115209257"; transcript_id "G13676.2"; exon_number "26"; uniq_trans_id "G13676.2";
NC_042999.1	PBRI	transcript	136900533	136983945	.	+	.	gene_id "LOC115209257"; ID ""; gene_name "LOC115209257"; transcript_id "G13676.32"; uniq_trans_id "G13676.32";
NC_042999.1	PBRI	exon	136900533	136900678	.	+	.	gene_id "LOC115209257"; ID ""; gene_name "LOC115209257"; transcript_id "G13676.32"; exon_number "1"; uniq_trans_id "G13676.32";
NC_042999.1	PBRI	exon	136974433	136974585	.	+	.	gene_id "LOC115209257"; ID ""; gene_name "LOC115209257"; transcript_id "G13676.32"; exon_number "2"; uniq_trans_id "G13676.32";
NC_042999.1	PBRI	exon	136982558	136983945	.	+	.	gene_id "LOC115209257"; ID ""; gene_name "LOC115209257"; transcript_id "G13676.32"; exon_number "3"; uniq_trans_id "G13676.32";
NC_042999.1	PBRI	transcript	136614439	136983123	.	+	.	gene_id "LOC115209257"; ID ""; gene_name "LOC115209257"; transcript_id "G13676.6"; uniq_trans_id "G13676.6";
NC_042999.1	PBRI	exon	136614439	136614652	.	+	.	gene_id "LOC115209257"; ID ""; gene_name "LOC115209257"; transcript_id "G13676.6"; exon_number "1"; uniq_trans_id "G13676.6";
NC_042999.1	PBRI	exon	136662250	136662390	.	+	.	gene_id "LOC115209257"; ID ""; gene_name "LOC115209257"; transcript_id "G13676.6"; exon_number "2"; uniq_trans_id "G13676.6";
NC_042999.1	PBRI	exon	136707935	136708125	.	+	.	gene_id "LOC115209257"; ID ""; gene_name "LOC115209257"; transcript_id "G13676.6"; exon_number "3"; uniq_trans_id "G13676.6";
NC_042999.1	PBRI	exon	136715481	136715622	.	+	.	gene_id "LOC115209257"; ID ""; gene_name "LOC115209257"; transcript_id "G13676.6"; exon_number "4"; uniq_trans_id "G13676.6";
NC_042999.1	PBRI	exon	136715921	136716130	.	+	.	gene_id "LOC115209257"; ID ""; gene_name "LOC115209257"; transcript_id "G13676.6"; exon_number "5"; uniq_trans_id "G13676.6";
NC_042999.1	PBRI	exon	136722453	136722631	.	+	.	gene_id "LOC115209257"; ID ""; gene_name "LOC115209257"; transcript_id "G13676.6"; exon_number "6"; uniq_trans_id "G13676.6";
NC_042999.1	PBRI	exon	136727103	136727270	.	+	.	gene_id "LOC115209257"; ID ""; gene_name "LOC115209257"; transcript_id "G13676.6"; exon_number "7"; uniq_trans_id "G13676.6";
NC_042999.1	PBRI	exon	136749480	136749558	.	+	.	gene_id "LOC115209257"; ID ""; gene_name "LOC115209257"; transcript_id "G13676.6"; exon_number "8"; uniq_trans_id "G13676.6";
NC_042999.1	PBRI	exon	136759390	136759545	.	+	.	gene_id "LOC115209257"; ID ""; gene_name "LOC115209257"; transcript_id "G13676.6"; exon_number "9"; uniq_trans_id "G13676.6";
NC_042999.1	PBRI	exon	136764829	136764964	.	+	.	gene_id "LOC115209257"; ID ""; gene_name "LOC115209257"; transcript_id "G13676.6"; exon_number "10"; uniq_trans_id "G13676.6";
NC_042999.1	PBRI	exon	136765255	136765361	.	+	.	gene_id "LOC115209257"; ID ""; gene_name "LOC115209257"; transcript_id "G13676.6"; exon_number "11"; uniq_trans_id "G13676.6";
NC_042999.1	PBRI	exon	136767556	136767690	.	+	.	gene_id "LOC115209257"; ID ""; gene_name "LOC115209257"; transcript_id "G13676.6"; exon_number "12"; uniq_trans_id "G13676.6";
NC_042999.1	PBRI	exon	136807801	136808004	.	+	.	gene_id "LOC115209257"; ID ""; gene_name "LOC115209257"; transcript_id "G13676.6"; exon_number "13"; uniq_trans_id "G13676.6";
NC_042999.1	PBRI	exon	136819963	136820262	.	+	.	gene_id "LOC115209257"; ID ""; gene_name "LOC115209257"; transcript_id "G13676.6"; exon_number "14"; uniq_trans_id "G13676.6";
NC_042999.1	PBRI	exon	136821762	136821932	.	+	.	gene_id "LOC115209257"; ID ""; gene_name "LOC115209257"; transcript_id "G13676.6"; exon_number "15"; uniq_trans_id "G13676.6";
NC_042999.1	PBRI	exon	136827139	136827360	.	+	.	gene_id "LOC115209257"; ID ""; gene_name "LOC115209257"; transcript_id "G13676.6"; exon_number "16"; uniq_trans_id "G13676.6";
NC_042999.1	PBRI	exon	136830900	136831022	.	+	.	gene_id "LOC115209257"; ID ""; gene_name "LOC115209257"; transcript_id "G13676.6"; exon_number "17"; uniq_trans_id "G13676.6";
NC_042999.1	PBRI	exon	136835172	136835291	.	+	.	gene_id "LOC115209257"; ID ""; gene_name "LOC115209257"; transcript_id "G13676.6"; exon_number "18"; uniq_trans_id "G13676.6";
NC_042999.1	PBRI	exon	136840539	136840724	.	+	.	gene_id "LOC115209257"; ID ""; gene_name "LOC115209257"; transcript_id "G13676.6"; exon_number "19"; uniq_trans_id "G13676.6";
NC_042999.1	PBRI	exon	136845205	136845344	.	+	.	gene_id "LOC115209257"; ID ""; gene_name "LOC115209257"; transcript_id "G13676.6"; exon_number "20"; uniq_trans_id "G13676.6";
NC_042999.1	PBRI	exon	136848385	136848481	.	+	.	gene_id "LOC115209257"; ID ""; gene_name "LOC115209257"; transcript_id "G13676.6"; exon_number "21"; uniq_trans_id "G13676.6";
NC_042999.1	PBRI	exon	136869931	136870053	.	+	.	gene_id "LOC115209257"; ID ""; gene_name "LOC115209257"; transcript_id "G13676.6"; exon_number "22"; uniq_trans_id "G13676.6";
NC_042999.1	PBRI	exon	136974433	136974585	.	+	.	gene_id "LOC115209257"; ID ""; gene_name "LOC115209257"; transcript_id "G13676.6"; exon_number "23"; uniq_trans_id "G13676.6";
NC_042999.1	PBRI	exon	136982558	136983123	.	+	.	gene_id "LOC115209257"; ID ""; gene_name "LOC115209257"; transcript_id "G13676.6"; exon_number "24"; uniq_trans_id "G13676.6";
NC_042999.1	Gnomon	transcript	136397438	136983948	.	+	.	gene_id "LOC115209257"; ID "XM_029777551.2"; gene_name "LOC115209257"; transcript_id "XM_029777551.2";
NC_042999.1	Gnomon	CDS	136614571	136614652	.	+	0	gene_id "LOC115209257"; db_xref "GeneID:115209257"; gbkey "CDS"; gene "LOC115209257"; ID ""; gene_name "LOC115209257"; transcript_id "XM_029777551.2"; product "neurexin-4"; protein_id "XP_029633411.1"; exon_number "2";
NC_042999.1	Gnomon	CDS	136662250	136662390	.	+	2	gene_id "LOC115209257"; db_xref "GeneID:115209257"; gbkey "CDS"; gene "LOC115209257"; ID ""; gene_name "LOC115209257"; transcript_id "XM_029777551.2"; product "neurexin-4"; protein_id "XP_029633411.1"; exon_number "3";
NC_042999.1	Gnomon	CDS	136707935	136708125	.	+	2	gene_id "LOC115209257"; db_xref "GeneID:115209257"; gbkey "CDS"; gene "LOC115209257"; ID ""; gene_name "LOC115209257"; transcript_id "XM_029777551.2"; product "neurexin-4"; protein_id "XP_029633411.1"; exon_number "4";
NC_042999.1	Gnomon	CDS	136715481	136715622	.	+	0	gene_id "LOC115209257"; db_xref "GeneID:115209257"; gbkey "CDS"; gene "LOC115209257"; ID ""; gene_name "LOC115209257"; transcript_id "XM_029777551.2"; product "neurexin-4"; protein_id "XP_029633411.1"; exon_number "5";
NC_042999.1	Gnomon	CDS	136715921	136716130	.	+	2	gene_id "LOC115209257"; db_xref "GeneID:115209257"; gbkey "CDS"; gene "LOC115209257"; ID ""; gene_name "LOC115209257"; transcript_id "XM_029777551.2"; product "neurexin-4"; protein_id "XP_029633411.1"; exon_number "6";
NC_042999.1	Gnomon	CDS	136722453	136722631	.	+	2	gene_id "LOC115209257"; db_xref "GeneID:115209257"; gbkey "CDS"; gene "LOC115209257"; ID ""; gene_name "LOC115209257"; transcript_id "XM_029777551.2"; product "neurexin-4"; protein_id "XP_029633411.1"; exon_number "7";
NC_042999.1	Gnomon	CDS	136727103	136727270	.	+	0	gene_id "LOC115209257"; db_xref "GeneID:115209257"; gbkey "CDS"; gene "LOC115209257"; ID ""; gene_name "LOC115209257"; transcript_id "XM_029777551.2"; product "neurexin-4"; protein_id "XP_029633411.1"; exon_number "8";
NC_042999.1	Gnomon	CDS	136734044	136734214	.	+	0	gene_id "LOC115209257"; db_xref "GeneID:115209257"; gbkey "CDS"; gene "LOC115209257"; ID ""; gene_name "LOC115209257"; transcript_id "XM_029777551.2"; product "neurexin-4"; protein_id "XP_029633411.1"; exon_number "9";
NC_042999.1	Gnomon	CDS	136749480	136749558	.	+	0	gene_id "LOC115209257"; db_xref "GeneID:115209257"; gbkey "CDS"; gene "LOC115209257"; ID ""; gene_name "LOC115209257"; transcript_id "XM_029777551.2"; product "neurexin-4"; protein_id "XP_029633411.1"; exon_number "10";
NC_042999.1	Gnomon	CDS	136759390	136759545	.	+	2	gene_id "LOC115209257"; db_xref "GeneID:115209257"; gbkey "CDS"; gene "LOC115209257"; ID ""; gene_name "LOC115209257"; transcript_id "XM_029777551.2"; product "neurexin-4"; protein_id "XP_029633411.1"; exon_number "11";
NC_042999.1	Gnomon	CDS	136764829	136764964	.	+	2	gene_id "LOC115209257"; db_xref "GeneID:115209257"; gbkey "CDS"; gene "LOC115209257"; ID ""; gene_name "LOC115209257"; transcript_id "XM_029777551.2"; product "neurexin-4"; protein_id "XP_029633411.1"; exon_number "12";
NC_042999.1	Gnomon	CDS	136765255	136765361	.	+	1	gene_id "LOC115209257"; db_xref "GeneID:115209257"; gbkey "CDS"; gene "LOC115209257"; ID ""; gene_name "LOC115209257"; transcript_id "XM_029777551.2"; product "neurexin-4"; protein_id "XP_029633411.1"; exon_number "13";
NC_042999.1	Gnomon	CDS	136767556	136767690	.	+	2	gene_id "LOC115209257"; db_xref "GeneID:115209257"; gbkey "CDS"; gene "LOC115209257"; ID ""; gene_name "LOC115209257"; transcript_id "XM_029777551.2"; product "neurexin-4"; protein_id "XP_029633411.1"; exon_number "14";
NC_042999.1	Gnomon	CDS	136807801	136808004	.	+	2	gene_id "LOC115209257"; db_xref "GeneID:115209257"; gbkey "CDS"; gene "LOC115209257"; ID ""; gene_name "LOC115209257"; transcript_id "XM_029777551.2"; product "neurexin-4"; protein_id "XP_029633411.1"; exon_number "15";
NC_042999.1	Gnomon	CDS	136819963	136820262	.	+	2	gene_id "LOC115209257"; db_xref "GeneID:115209257"; gbkey "CDS"; gene "LOC115209257"; ID ""; gene_name "LOC115209257"; transcript_id "XM_029777551.2"; product "neurexin-4"; protein_id "XP_029633411.1"; exon_number "16";
NC_042999.1	Gnomon	CDS	136821762	136821932	.	+	2	gene_id "LOC115209257"; db_xref "GeneID:115209257"; gbkey "CDS"; gene "LOC115209257"; ID ""; gene_name "LOC115209257"; transcript_id "XM_029777551.2"; product "neurexin-4"; protein_id "XP_029633411.1"; exon_number "17";
NC_042999.1	Gnomon	CDS	136827139	136827360	.	+	2	gene_id "LOC115209257"; db_xref "GeneID:115209257"; gbkey "CDS"; gene "LOC115209257"; ID ""; gene_name "LOC115209257"; transcript_id "XM_029777551.2"; product "neurexin-4"; protein_id "XP_029633411.1"; exon_number "18";
NC_042999.1	Gnomon	CDS	136830900	136831022	.	+	2	gene_id "LOC115209257"; db_xref "GeneID:115209257"; gbkey "CDS"; gene "LOC115209257"; ID ""; gene_name "LOC115209257"; transcript_id "XM_029777551.2"; product "neurexin-4"; protein_id "XP_029633411.1"; exon_number "19";
NC_042999.1	Gnomon	CDS	136835172	136835291	.	+	2	gene_id "LOC115209257"; db_xref "GeneID:115209257"; gbkey "CDS"; gene "LOC115209257"; ID ""; gene_name "LOC115209257"; transcript_id "XM_029777551.2"; product "neurexin-4"; protein_id "XP_029633411.1"; exon_number "20";
NC_042999.1	Gnomon	CDS	136840539	136840724	.	+	2	gene_id "LOC115209257"; db_xref "GeneID:115209257"; gbkey "CDS"; gene "LOC115209257"; ID ""; gene_name "LOC115209257"; transcript_id "XM_029777551.2"; product "neurexin-4"; protein_id "XP_029633411.1"; exon_number "21";
NC_042999.1	Gnomon	CDS	136845205	136845344	.	+	2	gene_id "LOC115209257"; db_xref "GeneID:115209257"; gbkey "CDS"; gene "LOC115209257"; ID ""; gene_name "LOC115209257"; transcript_id "XM_029777551.2"; product "neurexin-4"; protein_id "XP_029633411.1"; exon_number "22";
NC_042999.1	Gnomon	CDS	136848385	136848481	.	+	0	gene_id "LOC115209257"; db_xref "GeneID:115209257"; gbkey "CDS"; gene "LOC115209257"; ID ""; gene_name "LOC115209257"; transcript_id "XM_029777551.2"; product "neurexin-4"; protein_id "XP_029633411.1"; exon_number "23";
NC_042999.1	Gnomon	CDS	136869931	136870053	.	+	2	gene_id "LOC115209257"; db_xref "GeneID:115209257"; gbkey "CDS"; gene "LOC115209257"; ID ""; gene_name "LOC115209257"; transcript_id "XM_029777551.2"; product "neurexin-4"; protein_id "XP_029633411.1"; exon_number "24";
NC_042999.1	Gnomon	CDS	136974433	136974585	.	+	2	gene_id "LOC115209257"; db_xref "GeneID:115209257"; gbkey "CDS"; gene "LOC115209257"; ID ""; gene_name "LOC115209257"; transcript_id "XM_029777551.2"; product "neurexin-4"; protein_id "XP_029633411.1"; exon_number "25";
NC_042999.1	Gnomon	CDS	136982558	136982742	.	+	2	gene_id "LOC115209257"; db_xref "GeneID:115209257"; gbkey "CDS"; gene "LOC115209257"; ID ""; gene_name "LOC115209257"; transcript_id "XM_029777551.2"; product "neurexin-4"; protein_id "XP_029633411.1"; exon_number "26";
NC_042999.1	Gnomon	exon	136397438	136397555	.	+	.	gene_id "LOC115209257"; db_xref "GeneID:115209257"; gbkey "mRNA"; gene "LOC115209257"; ID ""; gene_name "LOC115209257"; transcript_id "XM_029777551.2"; product "neurexin-4"; exon_number "1"; model_evidence "Supporting evidence includes similarity to: 16 Proteins, and 100% coverage of the annotated genomic feature by RNAseq alignments, including 14 samples with support for all annotated introns";
NC_042999.1	Gnomon	exon	136614426	136614652	.	+	.	gene_id "LOC115209257"; db_xref "GeneID:115209257"; gbkey "mRNA"; gene "LOC115209257"; ID ""; gene_name "LOC115209257"; transcript_id "XM_029777551.2"; product "neurexin-4"; exon_number "2"; model_evidence "Supporting evidence includes similarity to: 16 Proteins, and 100% coverage of the annotated genomic feature by RNAseq alignments, including 14 samples with support for all annotated introns";
NC_042999.1	Gnomon	exon	136662250	136662390	.	+	.	gene_id "LOC115209257"; db_xref "GeneID:115209257"; gbkey "mRNA"; gene "LOC115209257"; ID ""; gene_name "LOC115209257"; transcript_id "XM_029777551.2"; product "neurexin-4"; exon_number "3"; model_evidence "Supporting evidence includes similarity to: 16 Proteins, and 100% coverage of the annotated genomic feature by RNAseq alignments, including 14 samples with support for all annotated introns";
NC_042999.1	Gnomon	exon	136707935	136708125	.	+	.	gene_id "LOC115209257"; db_xref "GeneID:115209257"; gbkey "mRNA"; gene "LOC115209257"; ID ""; gene_name "LOC115209257"; transcript_id "XM_029777551.2"; product "neurexin-4"; exon_number "4"; model_evidence "Supporting evidence includes similarity to: 16 Proteins, and 100% coverage of the annotated genomic feature by RNAseq alignments, including 14 samples with support for all annotated introns";
NC_042999.1	Gnomon	exon	136715481	136715622	.	+	.	gene_id "LOC115209257"; db_xref "GeneID:115209257"; gbkey "mRNA"; gene "LOC115209257"; ID ""; gene_name "LOC115209257"; transcript_id "XM_029777551.2"; product "neurexin-4"; exon_number "5"; model_evidence "Supporting evidence includes similarity to: 16 Proteins, and 100% coverage of the annotated genomic feature by RNAseq alignments, including 14 samples with support for all annotated introns";
NC_042999.1	Gnomon	exon	136715921	136716130	.	+	.	gene_id "LOC115209257"; db_xref "GeneID:115209257"; gbkey "mRNA"; gene "LOC115209257"; ID ""; gene_name "LOC115209257"; transcript_id "XM_029777551.2"; product "neurexin-4"; exon_number "6"; model_evidence "Supporting evidence includes similarity to: 16 Proteins, and 100% coverage of the annotated genomic feature by RNAseq alignments, including 14 samples with support for all annotated introns";
NC_042999.1	Gnomon	exon	136722453	136722631	.	+	.	gene_id "LOC115209257"; db_xref "GeneID:115209257"; gbkey "mRNA"; gene "LOC115209257"; ID ""; gene_name "LOC115209257"; transcript_id "XM_029777551.2"; product "neurexin-4"; exon_number "7"; model_evidence "Supporting evidence includes similarity to: 16 Proteins, and 100% coverage of the annotated genomic feature by RNAseq alignments, including 14 samples with support for all annotated introns";
NC_042999.1	Gnomon	exon	136727103	136727270	.	+	.	gene_id "LOC115209257"; db_xref "GeneID:115209257"; gbkey "mRNA"; gene "LOC115209257"; ID ""; gene_name "LOC115209257"; transcript_id "XM_029777551.2"; product "neurexin-4"; exon_number "8"; model_evidence "Supporting evidence includes similarity to: 16 Proteins, and 100% coverage of the annotated genomic feature by RNAseq alignments, including 14 samples with support for all annotated introns";
NC_042999.1	Gnomon	exon	136734044	136734214	.	+	.	gene_id "LOC115209257"; db_xref "GeneID:115209257"; gbkey "mRNA"; gene "LOC115209257"; ID ""; gene_name "LOC115209257"; transcript_id "XM_029777551.2"; product "neurexin-4"; exon_number "9"; model_evidence "Supporting evidence includes similarity to: 16 Proteins, and 100% coverage of the annotated genomic feature by RNAseq alignments, including 14 samples with support for all annotated introns";
NC_042999.1	Gnomon	exon	136749480	136749558	.	+	.	gene_id "LOC115209257"; db_xref "GeneID:115209257"; gbkey "mRNA"; gene "LOC115209257"; ID ""; gene_name "LOC115209257"; transcript_id "XM_029777551.2"; product "neurexin-4"; exon_number "10"; model_evidence "Supporting evidence includes similarity to: 16 Proteins, and 100% coverage of the annotated genomic feature by RNAseq alignments, including 14 samples with support for all annotated introns";
NC_042999.1	Gnomon	exon	136759390	136759545	.	+	.	gene_id "LOC115209257"; db_xref "GeneID:115209257"; gbkey "mRNA"; gene "LOC115209257"; ID ""; gene_name "LOC115209257"; transcript_id "XM_029777551.2"; product "neurexin-4"; exon_number "11"; model_evidence "Supporting evidence includes similarity to: 16 Proteins, and 100% coverage of the annotated genomic feature by RNAseq alignments, including 14 samples with support for all annotated introns";
NC_042999.1	Gnomon	exon	136764829	136764964	.	+	.	gene_id "LOC115209257"; db_xref "GeneID:115209257"; gbkey "mRNA"; gene "LOC115209257"; ID ""; gene_name "LOC115209257"; transcript_id "XM_029777551.2"; product "neurexin-4"; exon_number "12"; model_evidence "Supporting evidence includes similarity to: 16 Proteins, and 100% coverage of the annotated genomic feature by RNAseq alignments, including 14 samples with support for all annotated introns";
NC_042999.1	Gnomon	exon	136765255	136765361	.	+	.	gene_id "LOC115209257"; db_xref "GeneID:115209257"; gbkey "mRNA"; gene "LOC115209257"; ID ""; gene_name "LOC115209257"; transcript_id "XM_029777551.2"; product "neurexin-4"; exon_number "13"; model_evidence "Supporting evidence includes similarity to: 16 Proteins, and 100% coverage of the annotated genomic feature by RNAseq alignments, including 14 samples with support for all annotated introns";
NC_042999.1	Gnomon	exon	136767556	136767690	.	+	.	gene_id "LOC115209257"; db_xref "GeneID:115209257"; gbkey "mRNA"; gene "LOC115209257"; ID ""; gene_name "LOC115209257"; transcript_id "XM_029777551.2"; product "neurexin-4"; exon_number "14"; model_evidence "Supporting evidence includes similarity to: 16 Proteins, and 100% coverage of the annotated genomic feature by RNAseq alignments, including 14 samples with support for all annotated introns";
NC_042999.1	Gnomon	exon	136807801	136808004	.	+	.	gene_id "LOC115209257"; db_xref "GeneID:115209257"; gbkey "mRNA"; gene "LOC115209257"; ID ""; gene_name "LOC115209257"; transcript_id "XM_029777551.2"; product "neurexin-4"; exon_number "15"; model_evidence "Supporting evidence includes similarity to: 16 Proteins, and 100% coverage of the annotated genomic feature by RNAseq alignments, including 14 samples with support for all annotated introns";
NC_042999.1	Gnomon	exon	136819963	136820262	.	+	.	gene_id "LOC115209257"; db_xref "GeneID:115209257"; gbkey "mRNA"; gene "LOC115209257"; ID ""; gene_name "LOC115209257"; transcript_id "XM_029777551.2"; product "neurexin-4"; exon_number "16"; model_evidence "Supporting evidence includes similarity to: 16 Proteins, and 100% coverage of the annotated genomic feature by RNAseq alignments, including 14 samples with support for all annotated introns";
NC_042999.1	Gnomon	exon	136821762	136821932	.	+	.	gene_id "LOC115209257"; db_xref "GeneID:115209257"; gbkey "mRNA"; gene "LOC115209257"; ID ""; gene_name "LOC115209257"; transcript_id "XM_029777551.2"; product "neurexin-4"; exon_number "17"; model_evidence "Supporting evidence includes similarity to: 16 Proteins, and 100% coverage of the annotated genomic feature by RNAseq alignments, including 14 samples with support for all annotated introns";
NC_042999.1	Gnomon	exon	136827139	136827360	.	+	.	gene_id "LOC115209257"; db_xref "GeneID:115209257"; gbkey "mRNA"; gene "LOC115209257"; ID ""; gene_name "LOC115209257"; transcript_id "XM_029777551.2"; product "neurexin-4"; exon_number "18"; model_evidence "Supporting evidence includes similarity to: 16 Proteins, and 100% coverage of the annotated genomic feature by RNAseq alignments, including 14 samples with support for all annotated introns";
NC_042999.1	Gnomon	exon	136830900	136831022	.	+	.	gene_id "LOC115209257"; db_xref "GeneID:115209257"; gbkey "mRNA"; gene "LOC115209257"; ID ""; gene_name "LOC115209257"; transcript_id "XM_029777551.2"; product "neurexin-4"; exon_number "19"; model_evidence "Supporting evidence includes similarity to: 16 Proteins, and 100% coverage of the annotated genomic feature by RNAseq alignments, including 14 samples with support for all annotated introns";
NC_042999.1	Gnomon	exon	136835172	136835291	.	+	.	gene_id "LOC115209257"; db_xref "GeneID:115209257"; gbkey "mRNA"; gene "LOC115209257"; ID ""; gene_name "LOC115209257"; transcript_id "XM_029777551.2"; product "neurexin-4"; exon_number "20"; model_evidence "Supporting evidence includes similarity to: 16 Proteins, and 100% coverage of the annotated genomic feature by RNAseq alignments, including 14 samples with support for all annotated introns";
NC_042999.1	Gnomon	exon	136840539	136840724	.	+	.	gene_id "LOC115209257"; db_xref "GeneID:115209257"; gbkey "mRNA"; gene "LOC115209257"; ID ""; gene_name "LOC115209257"; transcript_id "XM_029777551.2"; product "neurexin-4"; exon_number "21"; model_evidence "Supporting evidence includes similarity to: 16 Proteins, and 100% coverage of the annotated genomic feature by RNAseq alignments, including 14 samples with support for all annotated introns";
NC_042999.1	Gnomon	exon	136845205	136845344	.	+	.	gene_id "LOC115209257"; db_xref "GeneID:115209257"; gbkey "mRNA"; gene "LOC115209257"; ID ""; gene_name "LOC115209257"; transcript_id "XM_029777551.2"; product "neurexin-4"; exon_number "22"; model_evidence "Supporting evidence includes similarity to: 16 Proteins, and 100% coverage of the annotated genomic feature by RNAseq alignments, including 14 samples with support for all annotated introns";
NC_042999.1	Gnomon	exon	136848385	136848481	.	+	.	gene_id "LOC115209257"; db_xref "GeneID:115209257"; gbkey "mRNA"; gene "LOC115209257"; ID ""; gene_name "LOC115209257"; transcript_id "XM_029777551.2"; product "neurexin-4"; exon_number "23"; model_evidence "Supporting evidence includes similarity to: 16 Proteins, and 100% coverage of the annotated genomic feature by RNAseq alignments, including 14 samples with support for all annotated introns";
NC_042999.1	Gnomon	exon	136869931	136870053	.	+	.	gene_id "LOC115209257"; db_xref "GeneID:115209257"; gbkey "mRNA"; gene "LOC115209257"; ID ""; gene_name "LOC115209257"; transcript_id "XM_029777551.2"; product "neurexin-4"; exon_number "24"; model_evidence "Supporting evidence includes similarity to: 16 Proteins, and 100% coverage of the annotated genomic feature by RNAseq alignments, including 14 samples with support for all annotated introns";
NC_042999.1	Gnomon	exon	136974433	136974585	.	+	.	gene_id "LOC115209257"; db_xref "GeneID:115209257"; gbkey "mRNA"; gene "LOC115209257"; ID ""; gene_name "LOC115209257"; transcript_id "XM_029777551.2"; product "neurexin-4"; exon_number "25"; model_evidence "Supporting evidence includes similarity to: 16 Proteins, and 100% coverage of the annotated genomic feature by RNAseq alignments, including 14 samples with support for all annotated introns";
NC_042999.1	Gnomon	exon	136982558	136983948	.	+	.	gene_id "LOC115209257"; db_xref "GeneID:115209257"; gbkey "mRNA"; gene "LOC115209257"; ID ""; gene_name "LOC115209257"; transcript_id "XM_029777551.2"; product "neurexin-4"; exon_number "26"; model_evidence "Supporting evidence includes similarity to: 16 Proteins, and 100% coverage of the annotated genomic feature by RNAseq alignments, including 14 samples with support for all annotated introns";
NC_042999.1	Gnomon	start_codon	136614571	136614573	.	+	0	gene_id "LOC115209257"; db_xref "GeneID:115209257"; gbkey "CDS"; gene "LOC115209257"; ID ""; gene_name "LOC115209257"; transcript_id "XM_029777551.2"; product "neurexin-4"; protein_id "XP_029633411.1"; exon_number "2";
NC_042999.1	Gnomon	stop_codon	136982743	136982745	.	+	0	gene_id "LOC115209257"; db_xref "GeneID:115209257"; gbkey "CDS"; gene "LOC115209257"; ID ""; gene_name "LOC115209257"; transcript_id "XM_029777551.2"; product "neurexin-4"; protein_id "XP_029633411.1"; exon_number "26";
NC_042999.1	Gnomon	gene	148964834	149043708	.	-	.	gene_id "LOC115209258"; db_xref "GeneID:115209258"; gbkey "Gene"; gene "LOC115209258"; gene_biotype "protein_coding"; ID ""; gene_name "LOC115209258";
NC_042999.1	Gnomon~FLAMseq~Covext	transcript	148964834	149043708	.	-	.	gene_id "LOC115209258"; ID "XM_029777552.2"; gene_name "LOC115209258"; transcript_id "Covext~FLAMseq_ext~XM_029777552.2"; three_prime_ext "1098";
NC_042999.1	Covext	exon	148966025	148966457	.	-	.	gene_id "LOC115209258"; db_xref "GeneID:115209258"; gbkey "mRNA"; gene "LOC115209258"; ID ""; gene_name "LOC115209258"; transcript_id "Covext~FLAMseq_ext~XM_029777552.2"; product "DIS3-like exonuclease 2, transcript variant X1"; exon_number "27"; model_evidence "Supporting evidence includes similarity to: 6 Proteins, and 100% coverage of the annotated genomic feature by RNAseq alignments, including 43 samples with support for all annotated introns";
NC_042999.1	Covext	exon	148968533	148968700	.	-	.	gene_id "LOC115209258"; db_xref "GeneID:115209258"; gbkey "mRNA"; gene "LOC115209258"; ID ""; gene_name "LOC115209258"; transcript_id "Covext~FLAMseq_ext~XM_029777552.2"; product "DIS3-like exonuclease 2, transcript variant X1"; exon_number "26"; model_evidence "Supporting evidence includes similarity to: 6 Proteins, and 100% coverage of the annotated genomic feature by RNAseq alignments, including 43 samples with support for all annotated introns";
NC_042999.1	Covext	exon	148969480	148969584	.	-	.	gene_id "LOC115209258"; db_xref "GeneID:115209258"; gbkey "mRNA"; gene "LOC115209258"; ID ""; gene_name "LOC115209258"; transcript_id "Covext~FLAMseq_ext~XM_029777552.2"; product "DIS3-like exonuclease 2, transcript variant X1"; exon_number "25"; model_evidence "Supporting evidence includes similarity to: 6 Proteins, and 100% coverage of the annotated genomic feature by RNAseq alignments, including 43 samples with support for all annotated introns";
NC_042999.1	Covext	exon	148972468	148972598	.	-	.	gene_id "LOC115209258"; db_xref "GeneID:115209258"; gbkey "mRNA"; gene "LOC115209258"; ID ""; gene_name "LOC115209258"; transcript_id "Covext~FLAMseq_ext~XM_029777552.2"; product "DIS3-like exonuclease 2, transcript variant X1"; exon_number "24"; model_evidence "Supporting evidence includes similarity to: 6 Proteins, and 100% coverage of the annotated genomic feature by RNAseq alignments, including 43 samples with support for all annotated introns";
NC_042999.1	Covext	exon	148973500	148973647	.	-	.	gene_id "LOC115209258"; db_xref "GeneID:115209258"; gbkey "mRNA"; gene "LOC115209258"; ID ""; gene_name "LOC115209258"; transcript_id "Covext~FLAMseq_ext~XM_029777552.2"; product "DIS3-like exonuclease 2, transcript variant X1"; exon_number "23"; model_evidence "Supporting evidence includes similarity to: 6 Proteins, and 100% coverage of the annotated genomic feature by RNAseq alignments, including 43 samples with support for all annotated introns";
NC_042999.1	Covext	exon	148975014	148975103	.	-	.	gene_id "LOC115209258"; db_xref "GeneID:115209258"; gbkey "mRNA"; gene "LOC115209258"; ID ""; gene_name "LOC115209258"; transcript_id "Covext~FLAMseq_ext~XM_029777552.2"; product "DIS3-like exonuclease 2, transcript variant X1"; exon_number "22"; model_evidence "Supporting evidence includes similarity to: 6 Proteins, and 100% coverage of the annotated genomic feature by RNAseq alignments, including 43 samples with support for all annotated introns";
NC_042999.1	Covext	exon	148978670	148978729	.	-	.	gene_id "LOC115209258"; db_xref "GeneID:115209258"; gbkey "mRNA"; gene "LOC115209258"; ID ""; gene_name "LOC115209258"; transcript_id "Covext~FLAMseq_ext~XM_029777552.2"; product "DIS3-like exonuclease 2, transcript variant X1"; exon_number "21"; model_evidence "Supporting evidence includes similarity to: 6 Proteins, and 100% coverage of the annotated genomic feature by RNAseq alignments, including 43 samples with support for all annotated introns";
NC_042999.1	Covext	exon	148979510	148979633	.	-	.	gene_id "LOC115209258"; db_xref "GeneID:115209258"; gbkey "mRNA"; gene "LOC115209258"; ID ""; gene_name "LOC115209258"; transcript_id "Covext~FLAMseq_ext~XM_029777552.2"; product "DIS3-like exonuclease 2, transcript variant X1"; exon_number "20"; model_evidence "Supporting evidence includes similarity to: 6 Proteins, and 100% coverage of the annotated genomic feature by RNAseq alignments, including 43 samples with support for all annotated introns";
NC_042999.1	Covext	exon	148980858	148980994	.	-	.	gene_id "LOC115209258"; db_xref "GeneID:115209258"; gbkey "mRNA"; gene "LOC115209258"; ID ""; gene_name "LOC115209258"; transcript_id "Covext~FLAMseq_ext~XM_029777552.2"; product "DIS3-like exonuclease 2, transcript variant X1"; exon_number "19"; model_evidence "Supporting evidence includes similarity to: 6 Proteins, and 100% coverage of the annotated genomic feature by RNAseq alignments, including 43 samples with support for all annotated introns";
NC_042999.1	Covext	exon	148984356	148984460	.	-	.	gene_id "LOC115209258"; db_xref "GeneID:115209258"; gbkey "mRNA"; gene "LOC115209258"; ID ""; gene_name "LOC115209258"; transcript_id "Covext~FLAMseq_ext~XM_029777552.2"; product "DIS3-like exonuclease 2, transcript variant X1"; exon_number "18"; model_evidence "Supporting evidence includes similarity to: 6 Proteins, and 100% coverage of the annotated genomic feature by RNAseq alignments, including 43 samples with support for all annotated introns";
NC_042999.1	Covext	exon	148985610	148985678	.	-	.	gene_id "LOC115209258"; db_xref "GeneID:115209258"; gbkey "mRNA"; gene "LOC115209258"; ID ""; gene_name "LOC115209258"; transcript_id "Covext~FLAMseq_ext~XM_029777552.2"; product "DIS3-like exonuclease 2, transcript variant X1"; exon_number "17"; model_evidence "Supporting evidence includes similarity to: 6 Proteins, and 100% coverage of the annotated genomic feature by RNAseq alignments, including 43 samples with support for all annotated introns";
NC_042999.1	Covext	exon	148985769	148985876	.	-	.	gene_id "LOC115209258"; db_xref "GeneID:115209258"; gbkey "mRNA"; gene "LOC115209258"; ID ""; gene_name "LOC115209258"; transcript_id "Covext~FLAMseq_ext~XM_029777552.2"; product "DIS3-like exonuclease 2, transcript variant X1"; exon_number "16"; model_evidence "Supporting evidence includes similarity to: 6 Proteins, and 100% coverage of the annotated genomic feature by RNAseq alignments, including 43 samples with support for all annotated introns";
NC_042999.1	Covext	exon	148986732	148986844	.	-	.	gene_id "LOC115209258"; db_xref "GeneID:115209258"; gbkey "mRNA"; gene "LOC115209258"; ID ""; gene_name "LOC115209258"; transcript_id "Covext~FLAMseq_ext~XM_029777552.2"; product "DIS3-like exonuclease 2, transcript variant X1"; exon_number "15"; model_evidence "Supporting evidence includes similarity to: 6 Proteins, and 100% coverage of the annotated genomic feature by RNAseq alignments, including 43 samples with support for all annotated introns";
NC_042999.1	Covext	exon	148988666	148988825	.	-	.	gene_id "LOC115209258"; db_xref "GeneID:115209258"; gbkey "mRNA"; gene "LOC115209258"; ID ""; gene_name "LOC115209258"; transcript_id "Covext~FLAMseq_ext~XM_029777552.2"; product "DIS3-like exonuclease 2, transcript variant X1"; exon_number "14"; model_evidence "Supporting evidence includes similarity to: 6 Proteins, and 100% coverage of the annotated genomic feature by RNAseq alignments, including 43 samples with support for all annotated introns";
NC_042999.1	Covext	exon	148991442	148991541	.	-	.	gene_id "LOC115209258"; db_xref "GeneID:115209258"; gbkey "mRNA"; gene "LOC115209258"; ID ""; gene_name "LOC115209258"; transcript_id "Covext~FLAMseq_ext~XM_029777552.2"; product "DIS3-like exonuclease 2, transcript variant X1"; exon_number "13"; model_evidence "Supporting evidence includes similarity to: 6 Proteins, and 100% coverage of the annotated genomic feature by RNAseq alignments, including 43 samples with support for all annotated introns";
NC_042999.1	Covext	exon	148993459	148993546	.	-	.	gene_id "LOC115209258"; db_xref "GeneID:115209258"; gbkey "mRNA"; gene "LOC115209258"; ID ""; gene_name "LOC115209258"; transcript_id "Covext~FLAMseq_ext~XM_029777552.2"; product "DIS3-like exonuclease 2, transcript variant X1"; exon_number "12"; model_evidence "Supporting evidence includes similarity to: 6 Proteins, and 100% coverage of the annotated genomic feature by RNAseq alignments, including 43 samples with support for all annotated introns";
NC_042999.1	Covext	exon	148994991	148995129	.	-	.	gene_id "LOC115209258"; db_xref "GeneID:115209258"; gbkey "mRNA"; gene "LOC115209258"; ID ""; gene_name "LOC115209258"; transcript_id "Covext~FLAMseq_ext~XM_029777552.2"; product "DIS3-like exonuclease 2, transcript variant X1"; exon_number "11"; model_evidence "Supporting evidence includes similarity to: 6 Proteins, and 100% coverage of the annotated genomic feature by RNAseq alignments, including 43 samples with support for all annotated introns";
NC_042999.1	Covext	exon	148997197	148997326	.	-	.	gene_id "LOC115209258"; db_xref "GeneID:115209258"; gbkey "mRNA"; gene "LOC115209258"; ID ""; gene_name "LOC115209258"; transcript_id "Covext~FLAMseq_ext~XM_029777552.2"; product "DIS3-like exonuclease 2, transcript variant X1"; exon_number "10"; model_evidence "Supporting evidence includes similarity to: 6 Proteins, and 100% coverage of the annotated genomic feature by RNAseq alignments, including 43 samples with support for all annotated introns";
NC_042999.1	Covext	exon	149000170	149000411	.	-	.	gene_id "LOC115209258"; db_xref "GeneID:115209258"; gbkey "mRNA"; gene "LOC115209258"; ID ""; gene_name "LOC115209258"; transcript_id "Covext~FLAMseq_ext~XM_029777552.2"; product "DIS3-like exonuclease 2, transcript variant X1"; exon_number "9"; model_evidence "Supporting evidence includes similarity to: 6 Proteins, and 100% coverage of the annotated genomic feature by RNAseq alignments, including 43 samples with support for all annotated introns";
NC_042999.1	Covext	exon	149001347	149001448	.	-	.	gene_id "LOC115209258"; db_xref "GeneID:115209258"; gbkey "mRNA"; gene "LOC115209258"; ID ""; gene_name "LOC115209258"; transcript_id "Covext~FLAMseq_ext~XM_029777552.2"; product "DIS3-like exonuclease 2, transcript variant X1"; exon_number "8"; model_evidence "Supporting evidence includes similarity to: 6 Proteins, and 100% coverage of the annotated genomic feature by RNAseq alignments, including 43 samples with support for all annotated introns";
NC_042999.1	Covext	exon	149002748	149002801	.	-	.	gene_id "LOC115209258"; db_xref "GeneID:115209258"; gbkey "mRNA"; gene "LOC115209258"; ID ""; gene_name "LOC115209258"; transcript_id "Covext~FLAMseq_ext~XM_029777552.2"; product "DIS3-like exonuclease 2, transcript variant X1"; exon_number "7"; model_evidence "Supporting evidence includes similarity to: 6 Proteins, and 100% coverage of the annotated genomic feature by RNAseq alignments, including 43 samples with support for all annotated introns";
NC_042999.1	Covext	exon	149003547	149003597	.	-	.	gene_id "LOC115209258"; db_xref "GeneID:115209258"; gbkey "mRNA"; gene "LOC115209258"; ID ""; gene_name "LOC115209258"; transcript_id "Covext~FLAMseq_ext~XM_029777552.2"; product "DIS3-like exonuclease 2, transcript variant X1"; exon_number "6"; model_evidence "Supporting evidence includes similarity to: 6 Proteins, and 100% coverage of the annotated genomic feature by RNAseq alignments, including 43 samples with support for all annotated introns";
NC_042999.1	Covext	exon	149004949	149005043	.	-	.	gene_id "LOC115209258"; db_xref "GeneID:115209258"; gbkey "mRNA"; gene "LOC115209258"; ID ""; gene_name "LOC115209258"; transcript_id "Covext~FLAMseq_ext~XM_029777552.2"; product "DIS3-like exonuclease 2, transcript variant X1"; exon_number "5"; model_evidence "Supporting evidence includes similarity to: 6 Proteins, and 100% coverage of the annotated genomic feature by RNAseq alignments, including 43 samples with support for all annotated introns";
NC_042999.1	Covext	exon	149008542	149008611	.	-	.	gene_id "LOC115209258"; db_xref "GeneID:115209258"; gbkey "mRNA"; gene "LOC115209258"; ID ""; gene_name "LOC115209258"; transcript_id "Covext~FLAMseq_ext~XM_029777552.2"; product "DIS3-like exonuclease 2, transcript variant X1"; exon_number "4"; model_evidence "Supporting evidence includes similarity to: 6 Proteins, and 100% coverage of the annotated genomic feature by RNAseq alignments, including 43 samples with support for all annotated introns";
NC_042999.1	Covext	exon	149011647	149011801	.	-	.	gene_id "LOC115209258"; db_xref "GeneID:115209258"; gbkey "mRNA"; gene "LOC115209258"; ID ""; gene_name "LOC115209258"; transcript_id "Covext~FLAMseq_ext~XM_029777552.2"; product "DIS3-like exonuclease 2, transcript variant X1"; exon_number "3"; model_evidence "Supporting evidence includes similarity to: 6 Proteins, and 100% coverage of the annotated genomic feature by RNAseq alignments, including 43 samples with support for all annotated introns";
NC_042999.1	Covext	exon	149024400	149025663	.	-	.	gene_id "LOC115209258"; db_xref "GeneID:115209258"; gbkey "mRNA"; gene "LOC115209258"; ID ""; gene_name "LOC115209258"; transcript_id "Covext~FLAMseq_ext~XM_029777552.2"; product "DIS3-like exonuclease 2, transcript variant X1"; exon_number "2"; model_evidence "Supporting evidence includes similarity to: 6 Proteins, and 100% coverage of the annotated genomic feature by RNAseq alignments, including 43 samples with support for all annotated introns";
NC_042999.1	Covext	exon	149043410	149043708	.	-	.	gene_id "LOC115209258"; db_xref "GeneID:115209258"; gbkey "mRNA"; gene "LOC115209258"; ID ""; gene_name "LOC115209258"; transcript_id "Covext~FLAMseq_ext~XM_029777552.2"; product "DIS3-like exonuclease 2, transcript variant X1"; exon_number "1"; model_evidence "Supporting evidence includes similarity to: 6 Proteins, and 100% coverage of the annotated genomic feature by RNAseq alignments, including 43 samples with support for all annotated introns";
NC_042999.1	Covext	exon	148964927	148966457	.	-	.	gene_id "LOC115209258"; db_xref "GeneID:115209258"; gbkey "mRNA"; gene "LOC115209258"; ID ""; gene_name "LOC115209258"; transcript_id "Covext~FLAMseq_ext~XM_029777552.2"; product "DIS3-like exonuclease 2"; exon_number "27"; model_evidence "Supporting evidence includes similarity to: 6 Proteins, and 100% coverage of the annotated genomic feature by RNAseq alignments"; three_prime_ext "1098";
NC_042999.1	Covext	exon	148964834	148966457	.	-	.	gene_id "LOC115209258"; db_xref "GeneID:115209258"; gbkey "mRNA"; gene "LOC115209258"; ID ""; gene_name "LOC115209258"; transcript_id "Covext~FLAMseq_ext~XM_029777552.2"; product "DIS3-like exonuclease 2"; exon_number "27"; model_evidence "Supporting evidence includes similarity to: 6 Proteins, and 100% coverage of the annotated genomic feature by RNAseq alignments"; three_prime_ext "93";
NC_042999.1	Gnomon~FLAMseq	transcript	148964927	149043708	.	-	.	gene_id "LOC115209258"; ID "XM_029777552.2"; gene_name "LOC115209258"; transcript_id "FLAMseq_ext~XM_029777552.2"; three_prime_ext "1098";
NC_042999.1	Gnomon~FLAMseq	exon	148966025	148966457	.	-	.	gene_id "LOC115209258"; db_xref "GeneID:115209258"; gbkey "mRNA"; gene "LOC115209258"; ID ""; gene_name "LOC115209258"; transcript_id "FLAMseq_ext~XM_029777552.2"; product "DIS3-like exonuclease 2, transcript variant X1"; exon_number "27"; model_evidence "Supporting evidence includes similarity to: 6 Proteins, and 100% coverage of the annotated genomic feature by RNAseq alignments, including 43 samples with support for all annotated introns";
NC_042999.1	Gnomon~FLAMseq	exon	148968533	148968700	.	-	.	gene_id "LOC115209258"; db_xref "GeneID:115209258"; gbkey "mRNA"; gene "LOC115209258"; ID ""; gene_name "LOC115209258"; transcript_id "FLAMseq_ext~XM_029777552.2"; product "DIS3-like exonuclease 2, transcript variant X1"; exon_number "26"; model_evidence "Supporting evidence includes similarity to: 6 Proteins, and 100% coverage of the annotated genomic feature by RNAseq alignments, including 43 samples with support for all annotated introns";
NC_042999.1	Gnomon~FLAMseq	exon	148969480	148969584	.	-	.	gene_id "LOC115209258"; db_xref "GeneID:115209258"; gbkey "mRNA"; gene "LOC115209258"; ID ""; gene_name "LOC115209258"; transcript_id "FLAMseq_ext~XM_029777552.2"; product "DIS3-like exonuclease 2, transcript variant X1"; exon_number "25"; model_evidence "Supporting evidence includes similarity to: 6 Proteins, and 100% coverage of the annotated genomic feature by RNAseq alignments, including 43 samples with support for all annotated introns";
NC_042999.1	Gnomon~FLAMseq	exon	148972468	148972598	.	-	.	gene_id "LOC115209258"; db_xref "GeneID:115209258"; gbkey "mRNA"; gene "LOC115209258"; ID ""; gene_name "LOC115209258"; transcript_id "FLAMseq_ext~XM_029777552.2"; product "DIS3-like exonuclease 2, transcript variant X1"; exon_number "24"; model_evidence "Supporting evidence includes similarity to: 6 Proteins, and 100% coverage of the annotated genomic feature by RNAseq alignments, including 43 samples with support for all annotated introns";
NC_042999.1	Gnomon~FLAMseq	exon	148973500	148973647	.	-	.	gene_id "LOC115209258"; db_xref "GeneID:115209258"; gbkey "mRNA"; gene "LOC115209258"; ID ""; gene_name "LOC115209258"; transcript_id "FLAMseq_ext~XM_029777552.2"; product "DIS3-like exonuclease 2, transcript variant X1"; exon_number "23"; model_evidence "Supporting evidence includes similarity to: 6 Proteins, and 100% coverage of the annotated genomic feature by RNAseq alignments, including 43 samples with support for all annotated introns";
NC_042999.1	Gnomon~FLAMseq	exon	148975014	148975103	.	-	.	gene_id "LOC115209258"; db_xref "GeneID:115209258"; gbkey "mRNA"; gene "LOC115209258"; ID ""; gene_name "LOC115209258"; transcript_id "FLAMseq_ext~XM_029777552.2"; product "DIS3-like exonuclease 2, transcript variant X1"; exon_number "22"; model_evidence "Supporting evidence includes similarity to: 6 Proteins, and 100% coverage of the annotated genomic feature by RNAseq alignments, including 43 samples with support for all annotated introns";
NC_042999.1	Gnomon~FLAMseq	exon	148978670	148978729	.	-	.	gene_id "LOC115209258"; db_xref "GeneID:115209258"; gbkey "mRNA"; gene "LOC115209258"; ID ""; gene_name "LOC115209258"; transcript_id "FLAMseq_ext~XM_029777552.2"; product "DIS3-like exonuclease 2, transcript variant X1"; exon_number "21"; model_evidence "Supporting evidence includes similarity to: 6 Proteins, and 100% coverage of the annotated genomic feature by RNAseq alignments, including 43 samples with support for all annotated introns";
NC_042999.1	Gnomon~FLAMseq	exon	148979510	148979633	.	-	.	gene_id "LOC115209258"; db_xref "GeneID:115209258"; gbkey "mRNA"; gene "LOC115209258"; ID ""; gene_name "LOC115209258"; transcript_id "FLAMseq_ext~XM_029777552.2"; product "DIS3-like exonuclease 2, transcript variant X1"; exon_number "20"; model_evidence "Supporting evidence includes similarity to: 6 Proteins, and 100% coverage of the annotated genomic feature by RNAseq alignments, including 43 samples with support for all annotated introns";
NC_042999.1	Gnomon~FLAMseq	exon	148980858	148980994	.	-	.	gene_id "LOC115209258"; db_xref "GeneID:115209258"; gbkey "mRNA"; gene "LOC115209258"; ID ""; gene_name "LOC115209258"; transcript_id "FLAMseq_ext~XM_029777552.2"; product "DIS3-like exonuclease 2, transcript variant X1"; exon_number "19"; model_evidence "Supporting evidence includes similarity to: 6 Proteins, and 100% coverage of the annotated genomic feature by RNAseq alignments, including 43 samples with support for all annotated introns";
NC_042999.1	Gnomon~FLAMseq	exon	148984356	148984460	.	-	.	gene_id "LOC115209258"; db_xref "GeneID:115209258"; gbkey "mRNA"; gene "LOC115209258"; ID ""; gene_name "LOC115209258"; transcript_id "FLAMseq_ext~XM_029777552.2"; product "DIS3-like exonuclease 2, transcript variant X1"; exon_number "18"; model_evidence "Supporting evidence includes similarity to: 6 Proteins, and 100% coverage of the annotated genomic feature by RNAseq alignments, including 43 samples with support for all annotated introns";
NC_042999.1	Gnomon~FLAMseq	exon	148985610	148985678	.	-	.	gene_id "LOC115209258"; db_xref "GeneID:115209258"; gbkey "mRNA"; gene "LOC115209258"; ID ""; gene_name "LOC115209258"; transcript_id "FLAMseq_ext~XM_029777552.2"; product "DIS3-like exonuclease 2, transcript variant X1"; exon_number "17"; model_evidence "Supporting evidence includes similarity to: 6 Proteins, and 100% coverage of the annotated genomic feature by RNAseq alignments, including 43 samples with support for all annotated introns";
NC_042999.1	Gnomon~FLAMseq	exon	148985769	148985876	.	-	.	gene_id "LOC115209258"; db_xref "GeneID:115209258"; gbkey "mRNA"; gene "LOC115209258"; ID ""; gene_name "LOC115209258"; transcript_id "FLAMseq_ext~XM_029777552.2"; product "DIS3-like exonuclease 2, transcript variant X1"; exon_number "16"; model_evidence "Supporting evidence includes similarity to: 6 Proteins, and 100% coverage of the annotated genomic feature by RNAseq alignments, including 43 samples with support for all annotated introns";
NC_042999.1	Gnomon~FLAMseq	exon	148986732	148986844	.	-	.	gene_id "LOC115209258"; db_xref "GeneID:115209258"; gbkey "mRNA"; gene "LOC115209258"; ID ""; gene_name "LOC115209258"; transcript_id "FLAMseq_ext~XM_029777552.2"; product "DIS3-like exonuclease 2, transcript variant X1"; exon_number "15"; model_evidence "Supporting evidence includes similarity to: 6 Proteins, and 100% coverage of the annotated genomic feature by RNAseq alignments, including 43 samples with support for all annotated introns";
NC_042999.1	Gnomon~FLAMseq	exon	148988666	148988825	.	-	.	gene_id "LOC115209258"; db_xref "GeneID:115209258"; gbkey "mRNA"; gene "LOC115209258"; ID ""; gene_name "LOC115209258"; transcript_id "FLAMseq_ext~XM_029777552.2"; product "DIS3-like exonuclease 2, transcript variant X1"; exon_number "14"; model_evidence "Supporting evidence includes similarity to: 6 Proteins, and 100% coverage of the annotated genomic feature by RNAseq alignments, including 43 samples with support for all annotated introns";
NC_042999.1	Gnomon~FLAMseq	exon	148991442	148991541	.	-	.	gene_id "LOC115209258"; db_xref "GeneID:115209258"; gbkey "mRNA"; gene "LOC115209258"; ID ""; gene_name "LOC115209258"; transcript_id "FLAMseq_ext~XM_029777552.2"; product "DIS3-like exonuclease 2, transcript variant X1"; exon_number "13"; model_evidence "Supporting evidence includes similarity to: 6 Proteins, and 100% coverage of the annotated genomic feature by RNAseq alignments, including 43 samples with support for all annotated introns";
NC_042999.1	Gnomon~FLAMseq	exon	148993459	148993546	.	-	.	gene_id "LOC115209258"; db_xref "GeneID:115209258"; gbkey "mRNA"; gene "LOC115209258"; ID ""; gene_name "LOC115209258"; transcript_id "FLAMseq_ext~XM_029777552.2"; product "DIS3-like exonuclease 2, transcript variant X1"; exon_number "12"; model_evidence "Supporting evidence includes similarity to: 6 Proteins, and 100% coverage of the annotated genomic feature by RNAseq alignments, including 43 samples with support for all annotated introns";
NC_042999.1	Gnomon~FLAMseq	exon	148994991	148995129	.	-	.	gene_id "LOC115209258"; db_xref "GeneID:115209258"; gbkey "mRNA"; gene "LOC115209258"; ID ""; gene_name "LOC115209258"; transcript_id "FLAMseq_ext~XM_029777552.2"; product "DIS3-like exonuclease 2, transcript variant X1"; exon_number "11"; model_evidence "Supporting evidence includes similarity to: 6 Proteins, and 100% coverage of the annotated genomic feature by RNAseq alignments, including 43 samples with support for all annotated introns";
NC_042999.1	Gnomon~FLAMseq	exon	148997197	148997326	.	-	.	gene_id "LOC115209258"; db_xref "GeneID:115209258"; gbkey "mRNA"; gene "LOC115209258"; ID ""; gene_name "LOC115209258"; transcript_id "FLAMseq_ext~XM_029777552.2"; product "DIS3-like exonuclease 2, transcript variant X1"; exon_number "10"; model_evidence "Supporting evidence includes similarity to: 6 Proteins, and 100% coverage of the annotated genomic feature by RNAseq alignments, including 43 samples with support for all annotated introns";
NC_042999.1	Gnomon~FLAMseq	exon	149000170	149000411	.	-	.	gene_id "LOC115209258"; db_xref "GeneID:115209258"; gbkey "mRNA"; gene "LOC115209258"; ID ""; gene_name "LOC115209258"; transcript_id "FLAMseq_ext~XM_029777552.2"; product "DIS3-like exonuclease 2, transcript variant X1"; exon_number "9"; model_evidence "Supporting evidence includes similarity to: 6 Proteins, and 100% coverage of the annotated genomic feature by RNAseq alignments, including 43 samples with support for all annotated introns";
NC_042999.1	Gnomon~FLAMseq	exon	149001347	149001448	.	-	.	gene_id "LOC115209258"; db_xref "GeneID:115209258"; gbkey "mRNA"; gene "LOC115209258"; ID ""; gene_name "LOC115209258"; transcript_id "FLAMseq_ext~XM_029777552.2"; product "DIS3-like exonuclease 2, transcript variant X1"; exon_number "8"; model_evidence "Supporting evidence includes similarity to: 6 Proteins, and 100% coverage of the annotated genomic feature by RNAseq alignments, including 43 samples with support for all annotated introns";
NC_042999.1	Gnomon~FLAMseq	exon	149002748	149002801	.	-	.	gene_id "LOC115209258"; db_xref "GeneID:115209258"; gbkey "mRNA"; gene "LOC115209258"; ID ""; gene_name "LOC115209258"; transcript_id "FLAMseq_ext~XM_029777552.2"; product "DIS3-like exonuclease 2, transcript variant X1"; exon_number "7"; model_evidence "Supporting evidence includes similarity to: 6 Proteins, and 100% coverage of the annotated genomic feature by RNAseq alignments, including 43 samples with support for all annotated introns";
NC_042999.1	Gnomon~FLAMseq	exon	149003547	149003597	.	-	.	gene_id "LOC115209258"; db_xref "GeneID:115209258"; gbkey "mRNA"; gene "LOC115209258"; ID ""; gene_name "LOC115209258"; transcript_id "FLAMseq_ext~XM_029777552.2"; product "DIS3-like exonuclease 2, transcript variant X1"; exon_number "6"; model_evidence "Supporting evidence includes similarity to: 6 Proteins, and 100% coverage of the annotated genomic feature by RNAseq alignments, including 43 samples with support for all annotated introns";
NC_042999.1	Gnomon~FLAMseq	exon	149004949	149005043	.	-	.	gene_id "LOC115209258"; db_xref "GeneID:115209258"; gbkey "mRNA"; gene "LOC115209258"; ID ""; gene_name "LOC115209258"; transcript_id "FLAMseq_ext~XM_029777552.2"; product "DIS3-like exonuclease 2, transcript variant X1"; exon_number "5"; model_evidence "Supporting evidence includes similarity to: 6 Proteins, and 100% coverage of the annotated genomic feature by RNAseq alignments, including 43 samples with support for all annotated introns";
NC_042999.1	Gnomon~FLAMseq	exon	149008542	149008611	.	-	.	gene_id "LOC115209258"; db_xref "GeneID:115209258"; gbkey "mRNA"; gene "LOC115209258"; ID ""; gene_name "LOC115209258"; transcript_id "FLAMseq_ext~XM_029777552.2"; product "DIS3-like exonuclease 2, transcript variant X1"; exon_number "4"; model_evidence "Supporting evidence includes similarity to: 6 Proteins, and 100% coverage of the annotated genomic feature by RNAseq alignments, including 43 samples with support for all annotated introns";
NC_042999.1	Gnomon~FLAMseq	exon	149011647	149011801	.	-	.	gene_id "LOC115209258"; db_xref "GeneID:115209258"; gbkey "mRNA"; gene "LOC115209258"; ID ""; gene_name "LOC115209258"; transcript_id "FLAMseq_ext~XM_029777552.2"; product "DIS3-like exonuclease 2, transcript variant X1"; exon_number "3"; model_evidence "Supporting evidence includes similarity to: 6 Proteins, and 100% coverage of the annotated genomic feature by RNAseq alignments, including 43 samples with support for all annotated introns";
NC_042999.1	Gnomon~FLAMseq	exon	149024400	149025663	.	-	.	gene_id "LOC115209258"; db_xref "GeneID:115209258"; gbkey "mRNA"; gene "LOC115209258"; ID ""; gene_name "LOC115209258"; transcript_id "FLAMseq_ext~XM_029777552.2"; product "DIS3-like exonuclease 2, transcript variant X1"; exon_number "2"; model_evidence "Supporting evidence includes similarity to: 6 Proteins, and 100% coverage of the annotated genomic feature by RNAseq alignments, including 43 samples with support for all annotated introns";
NC_042999.1	Gnomon~FLAMseq	exon	149043410	149043708	.	-	.	gene_id "LOC115209258"; db_xref "GeneID:115209258"; gbkey "mRNA"; gene "LOC115209258"; ID ""; gene_name "LOC115209258"; transcript_id "FLAMseq_ext~XM_029777552.2"; product "DIS3-like exonuclease 2, transcript variant X1"; exon_number "1"; model_evidence "Supporting evidence includes similarity to: 6 Proteins, and 100% coverage of the annotated genomic feature by RNAseq alignments, including 43 samples with support for all annotated introns";
NC_042999.1	Gnomon~FLAMseq	exon	148964927	148966457	.	-	.	gene_id "LOC115209258"; db_xref "GeneID:115209258"; gbkey "mRNA"; gene "LOC115209258"; ID ""; gene_name "LOC115209258"; transcript_id "FLAMseq_ext~XM_029777552.2"; product "DIS3-like exonuclease 2"; exon_number "27"; model_evidence "Supporting evidence includes similarity to: 6 Proteins, and 100% coverage of the annotated genomic feature by RNAseq alignments"; three_prime_ext "1098";
NC_042999.1	PBRI	transcript	148966032	148972231	.	-	.	gene_id "LOC115209258"; ID ""; gene_name "LOC115209258"; transcript_id "G14190.3"; uniq_trans_id "G14190.3";
NC_042999.1	PBRI	exon	148966032	148966457	.	-	.	gene_id "LOC115209258"; ID ""; gene_name "LOC115209258"; transcript_id "G14190.3"; exon_number "3"; uniq_trans_id "G14190.3";
NC_042999.1	PBRI	exon	148968533	148968700	.	-	.	gene_id "LOC115209258"; ID ""; gene_name "LOC115209258"; transcript_id "G14190.3"; exon_number "2"; uniq_trans_id "G14190.3";
NC_042999.1	PBRI	exon	148969480	148972231	.	-	.	gene_id "LOC115209258"; ID ""; gene_name "LOC115209258"; transcript_id "G14190.3"; exon_number "1"; uniq_trans_id "G14190.3";
NC_042999.1	Gnomon	transcript	148966025	149043708	.	-	.	gene_id "LOC115209258"; ID "XM_029777552.2"; gene_name "LOC115209258"; transcript_id "XM_029777552.2";
NC_042999.1	Gnomon	CDS	148966434	148966457	.	-	0	gene_id "LOC115209258"; db_xref "GeneID:115209258"; gbkey "CDS"; gene "LOC115209258"; ID ""; gene_name "LOC115209258"; transcript_id "XM_029777552.2"; product "DIS3-like exonuclease 2 isoform X1"; protein_id "XP_029633412.1"; exon_number "27";
NC_042999.1	Gnomon	CDS	148968533	148968700	.	-	0	gene_id "LOC115209258"; db_xref "GeneID:115209258"; gbkey "CDS"; gene "LOC115209258"; ID ""; gene_name "LOC115209258"; transcript_id "XM_029777552.2"; product "DIS3-like exonuclease 2 isoform X1"; protein_id "XP_029633412.1"; exon_number "26";
NC_042999.1	Gnomon	CDS	148969480	148969584	.	-	0	gene_id "LOC115209258"; db_xref "GeneID:115209258"; gbkey "CDS"; gene "LOC115209258"; ID ""; gene_name "LOC115209258"; transcript_id "XM_029777552.2"; product "DIS3-like exonuclease 2 isoform X1"; protein_id "XP_029633412.1"; exon_number "25";
NC_042999.1	Gnomon	CDS	148972468	148972598	.	-	2	gene_id "LOC115209258"; db_xref "GeneID:115209258"; gbkey "CDS"; gene "LOC115209258"; ID ""; gene_name "LOC115209258"; transcript_id "XM_029777552.2"; product "DIS3-like exonuclease 2 isoform X1"; protein_id "XP_029633412.1"; exon_number "24";
NC_042999.1	Gnomon	CDS	148973500	148973647	.	-	0	gene_id "LOC115209258"; db_xref "GeneID:115209258"; gbkey "CDS"; gene "LOC115209258"; ID ""; gene_name "LOC115209258"; transcript_id "XM_029777552.2"; product "DIS3-like exonuclease 2 isoform X1"; protein_id "XP_029633412.1"; exon_number "23";
NC_042999.1	Gnomon	CDS	148975014	148975103	.	-	0	gene_id "LOC115209258"; db_xref "GeneID:115209258"; gbkey "CDS"; gene "LOC115209258"; ID ""; gene_name "LOC115209258"; transcript_id "XM_029777552.2"; product "DIS3-like exonuclease 2 isoform X1"; protein_id "XP_029633412.1"; exon_number "22";
NC_042999.1	Gnomon	CDS	148978670	148978729	.	-	0	gene_id "LOC115209258"; db_xref "GeneID:115209258"; gbkey "CDS"; gene "LOC115209258"; ID ""; gene_name "LOC115209258"; transcript_id "XM_029777552.2"; product "DIS3-like exonuclease 2 isoform X1"; protein_id "XP_029633412.1"; exon_number "21";
NC_042999.1	Gnomon	CDS	148979510	148979633	.	-	1	gene_id "LOC115209258"; db_xref "GeneID:115209258"; gbkey "CDS"; gene "LOC115209258"; ID ""; gene_name "LOC115209258"; transcript_id "XM_029777552.2"; product "DIS3-like exonuclease 2 isoform X1"; protein_id "XP_029633412.1"; exon_number "20";
NC_042999.1	Gnomon	CDS	148980858	148980994	.	-	0	gene_id "LOC115209258"; db_xref "GeneID:115209258"; gbkey "CDS"; gene "LOC115209258"; ID ""; gene_name "LOC115209258"; transcript_id "XM_029777552.2"; product "DIS3-like exonuclease 2 isoform X1"; protein_id "XP_029633412.1"; exon_number "19";
NC_042999.1	Gnomon	CDS	148984356	148984460	.	-	0	gene_id "LOC115209258"; db_xref "GeneID:115209258"; gbkey "CDS"; gene "LOC115209258"; ID ""; gene_name "LOC115209258"; transcript_id "XM_029777552.2"; product "DIS3-like exonuclease 2 isoform X1"; protein_id "XP_029633412.1"; exon_number "18";
NC_042999.1	Gnomon	CDS	148985610	148985678	.	-	0	gene_id "LOC115209258"; db_xref "GeneID:115209258"; gbkey "CDS"; gene "LOC115209258"; ID ""; gene_name "LOC115209258"; transcript_id "XM_029777552.2"; product "DIS3-like exonuclease 2 isoform X1"; protein_id "XP_029633412.1"; exon_number "17";
NC_042999.1	Gnomon	CDS	148985769	148985876	.	-	0	gene_id "LOC115209258"; db_xref "GeneID:115209258"; gbkey "CDS"; gene "LOC115209258"; ID ""; gene_name "LOC115209258"; transcript_id "XM_029777552.2"; product "DIS3-like exonuclease 2 isoform X1"; protein_id "XP_029633412.1"; exon_number "16";
NC_042999.1	Gnomon	CDS	148986732	148986844	.	-	2	gene_id "LOC115209258"; db_xref "GeneID:115209258"; gbkey "CDS"; gene "LOC115209258"; ID ""; gene_name "LOC115209258"; transcript_id "XM_029777552.2"; product "DIS3-like exonuclease 2 isoform X1"; protein_id "XP_029633412.1"; exon_number "15";
NC_042999.1	Gnomon	CDS	148988666	148988825	.	-	0	gene_id "LOC115209258"; db_xref "GeneID:115209258"; gbkey "CDS"; gene "LOC115209258"; ID ""; gene_name "LOC115209258"; transcript_id "XM_029777552.2"; product "DIS3-like exonuclease 2 isoform X1"; protein_id "XP_029633412.1"; exon_number "14";
NC_042999.1	Gnomon	CDS	148991442	148991541	.	-	1	gene_id "LOC115209258"; db_xref "GeneID:115209258"; gbkey "CDS"; gene "LOC115209258"; ID ""; gene_name "LOC115209258"; transcript_id "XM_029777552.2"; product "DIS3-like exonuclease 2 isoform X1"; protein_id "XP_029633412.1"; exon_number "13";
NC_042999.1	Gnomon	CDS	148993459	148993546	.	-	2	gene_id "LOC115209258"; db_xref "GeneID:115209258"; gbkey "CDS"; gene "LOC115209258"; ID ""; gene_name "LOC115209258"; transcript_id "XM_029777552.2"; product "DIS3-like exonuclease 2 isoform X1"; protein_id "XP_029633412.1"; exon_number "12";
NC_042999.1	Gnomon	CDS	148994991	148995129	.	-	0	gene_id "LOC115209258"; db_xref "GeneID:115209258"; gbkey "CDS"; gene "LOC115209258"; ID ""; gene_name "LOC115209258"; transcript_id "XM_029777552.2"; product "DIS3-like exonuclease 2 isoform X1"; protein_id "XP_029633412.1"; exon_number "11";
NC_042999.1	Gnomon	CDS	148997197	148997326	.	-	1	gene_id "LOC115209258"; db_xref "GeneID:115209258"; gbkey "CDS"; gene "LOC115209258"; ID ""; gene_name "LOC115209258"; transcript_id "XM_029777552.2"; product "DIS3-like exonuclease 2 isoform X1"; protein_id "XP_029633412.1"; exon_number "10";
NC_042999.1	Gnomon	CDS	149000170	149000411	.	-	0	gene_id "LOC115209258"; db_xref "GeneID:115209258"; gbkey "CDS"; gene "LOC115209258"; ID ""; gene_name "LOC115209258"; transcript_id "XM_029777552.2"; product "DIS3-like exonuclease 2 isoform X1"; protein_id "XP_029633412.1"; exon_number "9";
NC_042999.1	Gnomon	CDS	149001347	149001448	.	-	0	gene_id "LOC115209258"; db_xref "GeneID:115209258"; gbkey "CDS"; gene "LOC115209258"; ID ""; gene_name "LOC115209258"; transcript_id "XM_029777552.2"; product "DIS3-like exonuclease 2 isoform X1"; protein_id "XP_029633412.1"; exon_number "8";
NC_042999.1	Gnomon	CDS	149002748	149002801	.	-	0	gene_id "LOC115209258"; db_xref "GeneID:115209258"; gbkey "CDS"; gene "LOC115209258"; ID ""; gene_name "LOC115209258"; transcript_id "XM_029777552.2"; product "DIS3-like exonuclease 2 isoform X1"; protein_id "XP_029633412.1"; exon_number "7";
NC_042999.1	Gnomon	CDS	149003547	149003597	.	-	0	gene_id "LOC115209258"; db_xref "GeneID:115209258"; gbkey "CDS"; gene "LOC115209258"; ID ""; gene_name "LOC115209258"; transcript_id "XM_029777552.2"; product "DIS3-like exonuclease 2 isoform X1"; protein_id "XP_029633412.1"; exon_number "6";
NC_042999.1	Gnomon	CDS	149004949	149005043	.	-	2	gene_id "LOC115209258"; db_xref "GeneID:115209258"; gbkey "CDS"; gene "LOC115209258"; ID ""; gene_name "LOC115209258"; transcript_id "XM_029777552.2"; product "DIS3-like exonuclease 2 isoform X1"; protein_id "XP_029633412.1"; exon_number "5";
NC_042999.1	Gnomon	CDS	149008542	149008611	.	-	0	gene_id "LOC115209258"; db_xref "GeneID:115209258"; gbkey "CDS"; gene "LOC115209258"; ID ""; gene_name "LOC115209258"; transcript_id "XM_029777552.2"; product "DIS3-like exonuclease 2 isoform X1"; protein_id "XP_029633412.1"; exon_number "4";
NC_042999.1	Gnomon	CDS	149011647	149011801	.	-	2	gene_id "LOC115209258"; db_xref "GeneID:115209258"; gbkey "CDS"; gene "LOC115209258"; ID ""; gene_name "LOC115209258"; transcript_id "XM_029777552.2"; product "DIS3-like exonuclease 2 isoform X1"; protein_id "XP_029633412.1"; exon_number "3";
NC_042999.1	Gnomon	CDS	149024400	149025123	.	-	0	gene_id "LOC115209258"; db_xref "GeneID:115209258"; gbkey "CDS"; gene "LOC115209258"; ID ""; gene_name "LOC115209258"; transcript_id "XM_029777552.2"; product "DIS3-like exonuclease 2 isoform X1"; protein_id "XP_029633412.1"; exon_number "2";
NC_042999.1	Gnomon	exon	148966025	148966457	.	-	.	gene_id "LOC115209258"; db_xref "GeneID:115209258"; gbkey "mRNA"; gene "LOC115209258"; ID ""; gene_name "LOC115209258"; transcript_id "XM_029777552.2"; product "DIS3-like exonuclease 2, transcript variant X1"; exon_number "27"; model_evidence "Supporting evidence includes similarity to: 6 Proteins, and 100% coverage of the annotated genomic feature by RNAseq alignments, including 43 samples with support for all annotated introns";
NC_042999.1	Gnomon	exon	148968533	148968700	.	-	.	gene_id "LOC115209258"; db_xref "GeneID:115209258"; gbkey "mRNA"; gene "LOC115209258"; ID ""; gene_name "LOC115209258"; transcript_id "XM_029777552.2"; product "DIS3-like exonuclease 2, transcript variant X1"; exon_number "26"; model_evidence "Supporting evidence includes similarity to: 6 Proteins, and 100% coverage of the annotated genomic feature by RNAseq alignments, including 43 samples with support for all annotated introns";
NC_042999.1	Gnomon	exon	148969480	148969584	.	-	.	gene_id "LOC115209258"; db_xref "GeneID:115209258"; gbkey "mRNA"; gene "LOC115209258"; ID ""; gene_name "LOC115209258"; transcript_id "XM_029777552.2"; product "DIS3-like exonuclease 2, transcript variant X1"; exon_number "25"; model_evidence "Supporting evidence includes similarity to: 6 Proteins, and 100% coverage of the annotated genomic feature by RNAseq alignments, including 43 samples with support for all annotated introns";
NC_042999.1	Gnomon	exon	148972468	148972598	.	-	.	gene_id "LOC115209258"; db_xref "GeneID:115209258"; gbkey "mRNA"; gene "LOC115209258"; ID ""; gene_name "LOC115209258"; transcript_id "XM_029777552.2"; product "DIS3-like exonuclease 2, transcript variant X1"; exon_number "24"; model_evidence "Supporting evidence includes similarity to: 6 Proteins, and 100% coverage of the annotated genomic feature by RNAseq alignments, including 43 samples with support for all annotated introns";
NC_042999.1	Gnomon	exon	148973500	148973647	.	-	.	gene_id "LOC115209258"; db_xref "GeneID:115209258"; gbkey "mRNA"; gene "LOC115209258"; ID ""; gene_name "LOC115209258"; transcript_id "XM_029777552.2"; product "DIS3-like exonuclease 2, transcript variant X1"; exon_number "23"; model_evidence "Supporting evidence includes similarity to: 6 Proteins, and 100% coverage of the annotated genomic feature by RNAseq alignments, including 43 samples with support for all annotated introns";
NC_042999.1	Gnomon	exon	148975014	148975103	.	-	.	gene_id "LOC115209258"; db_xref "GeneID:115209258"; gbkey "mRNA"; gene "LOC115209258"; ID ""; gene_name "LOC115209258"; transcript_id "XM_029777552.2"; product "DIS3-like exonuclease 2, transcript variant X1"; exon_number "22"; model_evidence "Supporting evidence includes similarity to: 6 Proteins, and 100% coverage of the annotated genomic feature by RNAseq alignments, including 43 samples with support for all annotated introns";
NC_042999.1	Gnomon	exon	148978670	148978729	.	-	.	gene_id "LOC115209258"; db_xref "GeneID:115209258"; gbkey "mRNA"; gene "LOC115209258"; ID ""; gene_name "LOC115209258"; transcript_id "XM_029777552.2"; product "DIS3-like exonuclease 2, transcript variant X1"; exon_number "21"; model_evidence "Supporting evidence includes similarity to: 6 Proteins, and 100% coverage of the annotated genomic feature by RNAseq alignments, including 43 samples with support for all annotated introns";
NC_042999.1	Gnomon	exon	148979510	148979633	.	-	.	gene_id "LOC115209258"; db_xref "GeneID:115209258"; gbkey "mRNA"; gene "LOC115209258"; ID ""; gene_name "LOC115209258"; transcript_id "XM_029777552.2"; product "DIS3-like exonuclease 2, transcript variant X1"; exon_number "20"; model_evidence "Supporting evidence includes similarity to: 6 Proteins, and 100% coverage of the annotated genomic feature by RNAseq alignments, including 43 samples with support for all annotated introns";
NC_042999.1	Gnomon	exon	148980858	148980994	.	-	.	gene_id "LOC115209258"; db_xref "GeneID:115209258"; gbkey "mRNA"; gene "LOC115209258"; ID ""; gene_name "LOC115209258"; transcript_id "XM_029777552.2"; product "DIS3-like exonuclease 2, transcript variant X1"; exon_number "19"; model_evidence "Supporting evidence includes similarity to: 6 Proteins, and 100% coverage of the annotated genomic feature by RNAseq alignments, including 43 samples with support for all annotated introns";
NC_042999.1	Gnomon	exon	148984356	148984460	.	-	.	gene_id "LOC115209258"; db_xref "GeneID:115209258"; gbkey "mRNA"; gene "LOC115209258"; ID ""; gene_name "LOC115209258"; transcript_id "XM_029777552.2"; product "DIS3-like exonuclease 2, transcript variant X1"; exon_number "18"; model_evidence "Supporting evidence includes similarity to: 6 Proteins, and 100% coverage of the annotated genomic feature by RNAseq alignments, including 43 samples with support for all annotated introns";
NC_042999.1	Gnomon	exon	148985610	148985678	.	-	.	gene_id "LOC115209258"; db_xref "GeneID:115209258"; gbkey "mRNA"; gene "LOC115209258"; ID ""; gene_name "LOC115209258"; transcript_id "XM_029777552.2"; product "DIS3-like exonuclease 2, transcript variant X1"; exon_number "17"; model_evidence "Supporting evidence includes similarity to: 6 Proteins, and 100% coverage of the annotated genomic feature by RNAseq alignments, including 43 samples with support for all annotated introns";
NC_042999.1	Gnomon	exon	148985769	148985876	.	-	.	gene_id "LOC115209258"; db_xref "GeneID:115209258"; gbkey "mRNA"; gene "LOC115209258"; ID ""; gene_name "LOC115209258"; transcript_id "XM_029777552.2"; product "DIS3-like exonuclease 2, transcript variant X1"; exon_number "16"; model_evidence "Supporting evidence includes similarity to: 6 Proteins, and 100% coverage of the annotated genomic feature by RNAseq alignments, including 43 samples with support for all annotated introns";
NC_042999.1	Gnomon	exon	148986732	148986844	.	-	.	gene_id "LOC115209258"; db_xref "GeneID:115209258"; gbkey "mRNA"; gene "LOC115209258"; ID ""; gene_name "LOC115209258"; transcript_id "XM_029777552.2"; product "DIS3-like exonuclease 2, transcript variant X1"; exon_number "15"; model_evidence "Supporting evidence includes similarity to: 6 Proteins, and 100% coverage of the annotated genomic feature by RNAseq alignments, including 43 samples with support for all annotated introns";
NC_042999.1	Gnomon	exon	148988666	148988825	.	-	.	gene_id "LOC115209258"; db_xref "GeneID:115209258"; gbkey "mRNA"; gene "LOC115209258"; ID ""; gene_name "LOC115209258"; transcript_id "XM_029777552.2"; product "DIS3-like exonuclease 2, transcript variant X1"; exon_number "14"; model_evidence "Supporting evidence includes similarity to: 6 Proteins, and 100% coverage of the annotated genomic feature by RNAseq alignments, including 43 samples with support for all annotated introns";
NC_042999.1	Gnomon	exon	148991442	148991541	.	-	.	gene_id "LOC115209258"; db_xref "GeneID:115209258"; gbkey "mRNA"; gene "LOC115209258"; ID ""; gene_name "LOC115209258"; transcript_id "XM_029777552.2"; product "DIS3-like exonuclease 2, transcript variant X1"; exon_number "13"; model_evidence "Supporting evidence includes similarity to: 6 Proteins, and 100% coverage of the annotated genomic feature by RNAseq alignments, including 43 samples with support for all annotated introns";
NC_042999.1	Gnomon	exon	148993459	148993546	.	-	.	gene_id "LOC115209258"; db_xref "GeneID:115209258"; gbkey "mRNA"; gene "LOC115209258"; ID ""; gene_name "LOC115209258"; transcript_id "XM_029777552.2"; product "DIS3-like exonuclease 2, transcript variant X1"; exon_number "12"; model_evidence "Supporting evidence includes similarity to: 6 Proteins, and 100% coverage of the annotated genomic feature by RNAseq alignments, including 43 samples with support for all annotated introns";
NC_042999.1	Gnomon	exon	148994991	148995129	.	-	.	gene_id "LOC115209258"; db_xref "GeneID:115209258"; gbkey "mRNA"; gene "LOC115209258"; ID ""; gene_name "LOC115209258"; transcript_id "XM_029777552.2"; product "DIS3-like exonuclease 2, transcript variant X1"; exon_number "11"; model_evidence "Supporting evidence includes similarity to: 6 Proteins, and 100% coverage of the annotated genomic feature by RNAseq alignments, including 43 samples with support for all annotated introns";
NC_042999.1	Gnomon	exon	148997197	148997326	.	-	.	gene_id "LOC115209258"; db_xref "GeneID:115209258"; gbkey "mRNA"; gene "LOC115209258"; ID ""; gene_name "LOC115209258"; transcript_id "XM_029777552.2"; product "DIS3-like exonuclease 2, transcript variant X1"; exon_number "10"; model_evidence "Supporting evidence includes similarity to: 6 Proteins, and 100% coverage of the annotated genomic feature by RNAseq alignments, including 43 samples with support for all annotated introns";
NC_042999.1	Gnomon	exon	149000170	149000411	.	-	.	gene_id "LOC115209258"; db_xref "GeneID:115209258"; gbkey "mRNA"; gene "LOC115209258"; ID ""; gene_name "LOC115209258"; transcript_id "XM_029777552.2"; product "DIS3-like exonuclease 2, transcript variant X1"; exon_number "9"; model_evidence "Supporting evidence includes similarity to: 6 Proteins, and 100% coverage of the annotated genomic feature by RNAseq alignments, including 43 samples with support for all annotated introns";
NC_042999.1	Gnomon	exon	149001347	149001448	.	-	.	gene_id "LOC115209258"; db_xref "GeneID:115209258"; gbkey "mRNA"; gene "LOC115209258"; ID ""; gene_name "LOC115209258"; transcript_id "XM_029777552.2"; product "DIS3-like exonuclease 2, transcript variant X1"; exon_number "8"; model_evidence "Supporting evidence includes similarity to: 6 Proteins, and 100% coverage of the annotated genomic feature by RNAseq alignments, including 43 samples with support for all annotated introns";
NC_042999.1	Gnomon	exon	149002748	149002801	.	-	.	gene_id "LOC115209258"; db_xref "GeneID:115209258"; gbkey "mRNA"; gene "LOC115209258"; ID ""; gene_name "LOC115209258"; transcript_id "XM_029777552.2"; product "DIS3-like exonuclease 2, transcript variant X1"; exon_number "7"; model_evidence "Supporting evidence includes similarity to: 6 Proteins, and 100% coverage of the annotated genomic feature by RNAseq alignments, including 43 samples with support for all annotated introns";
NC_042999.1	Gnomon	exon	149003547	149003597	.	-	.	gene_id "LOC115209258"; db_xref "GeneID:115209258"; gbkey "mRNA"; gene "LOC115209258"; ID ""; gene_name "LOC115209258"; transcript_id "XM_029777552.2"; product "DIS3-like exonuclease 2, transcript variant X1"; exon_number "6"; model_evidence "Supporting evidence includes similarity to: 6 Proteins, and 100% coverage of the annotated genomic feature by RNAseq alignments, including 43 samples with support for all annotated introns";
NC_042999.1	Gnomon	exon	149004949	149005043	.	-	.	gene_id "LOC115209258"; db_xref "GeneID:115209258"; gbkey "mRNA"; gene "LOC115209258"; ID ""; gene_name "LOC115209258"; transcript_id "XM_029777552.2"; product "DIS3-like exonuclease 2, transcript variant X1"; exon_number "5"; model_evidence "Supporting evidence includes similarity to: 6 Proteins, and 100% coverage of the annotated genomic feature by RNAseq alignments, including 43 samples with support for all annotated introns";
NC_042999.1	Gnomon	exon	149008542	149008611	.	-	.	gene_id "LOC115209258"; db_xref "GeneID:115209258"; gbkey "mRNA"; gene "LOC115209258"; ID ""; gene_name "LOC115209258"; transcript_id "XM_029777552.2"; product "DIS3-like exonuclease 2, transcript variant X1"; exon_number "4"; model_evidence "Supporting evidence includes similarity to: 6 Proteins, and 100% coverage of the annotated genomic feature by RNAseq alignments, including 43 samples with support for all annotated introns";
NC_042999.1	Gnomon	exon	149011647	149011801	.	-	.	gene_id "LOC115209258"; db_xref "GeneID:115209258"; gbkey "mRNA"; gene "LOC115209258"; ID ""; gene_name "LOC115209258"; transcript_id "XM_029777552.2"; product "DIS3-like exonuclease 2, transcript variant X1"; exon_number "3"; model_evidence "Supporting evidence includes similarity to: 6 Proteins, and 100% coverage of the annotated genomic feature by RNAseq alignments, including 43 samples with support for all annotated introns";
NC_042999.1	Gnomon	exon	149024400	149025663	.	-	.	gene_id "LOC115209258"; db_xref "GeneID:115209258"; gbkey "mRNA"; gene "LOC115209258"; ID ""; gene_name "LOC115209258"; transcript_id "XM_029777552.2"; product "DIS3-like exonuclease 2, transcript variant X1"; exon_number "2"; model_evidence "Supporting evidence includes similarity to: 6 Proteins, and 100% coverage of the annotated genomic feature by RNAseq alignments, including 43 samples with support for all annotated introns";
NC_042999.1	Gnomon	exon	149043410	149043708	.	-	.	gene_id "LOC115209258"; db_xref "GeneID:115209258"; gbkey "mRNA"; gene "LOC115209258"; ID ""; gene_name "LOC115209258"; transcript_id "XM_029777552.2"; product "DIS3-like exonuclease 2, transcript variant X1"; exon_number "1"; model_evidence "Supporting evidence includes similarity to: 6 Proteins, and 100% coverage of the annotated genomic feature by RNAseq alignments, including 43 samples with support for all annotated introns";
NC_042999.1	Gnomon	start_codon	149025121	149025123	.	-	0	gene_id "LOC115209258"; db_xref "GeneID:115209258"; gbkey "CDS"; gene "LOC115209258"; ID ""; gene_name "LOC115209258"; transcript_id "XM_029777552.2"; product "DIS3-like exonuclease 2 isoform X1"; protein_id "XP_029633412.1"; exon_number "2";
NC_042999.1	Gnomon	stop_codon	148966431	148966433	.	-	0	gene_id "LOC115209258"; db_xref "GeneID:115209258"; gbkey "CDS"; gene "LOC115209258"; ID ""; gene_name "LOC115209258"; transcript_id "XM_029777552.2"; product "DIS3-like exonuclease 2 isoform X1"; protein_id "XP_029633412.1"; exon_number "27";
NC_042999.1	Gnomon	transcript	148966025	149043702	.	-	.	gene_id "LOC115209258"; ID "XM_036501477.1"; gene_name "LOC115209258"; transcript_id "XM_036501477.1";
NC_042999.1	Gnomon	CDS	148966434	148966457	.	-	0	gene_id "LOC115209258"; db_xref "GeneID:115209258"; gbkey "CDS"; gene "LOC115209258"; ID ""; gene_name "LOC115209258"; transcript_id "XM_036501477.1"; product "DIS3-like exonuclease 2 isoform X2"; protein_id "XP_036357370.1"; exon_number "26";
NC_042999.1	Gnomon	CDS	148968533	148968700	.	-	0	gene_id "LOC115209258"; db_xref "GeneID:115209258"; gbkey "CDS"; gene "LOC115209258"; ID ""; gene_name "LOC115209258"; transcript_id "XM_036501477.1"; product "DIS3-like exonuclease 2 isoform X2"; protein_id "XP_036357370.1"; exon_number "25";
NC_042999.1	Gnomon	CDS	148969480	148969584	.	-	0	gene_id "LOC115209258"; db_xref "GeneID:115209258"; gbkey "CDS"; gene "LOC115209258"; ID ""; gene_name "LOC115209258"; transcript_id "XM_036501477.1"; product "DIS3-like exonuclease 2 isoform X2"; protein_id "XP_036357370.1"; exon_number "24";
NC_042999.1	Gnomon	CDS	148972468	148972598	.	-	2	gene_id "LOC115209258"; db_xref "GeneID:115209258"; gbkey "CDS"; gene "LOC115209258"; ID ""; gene_name "LOC115209258"; transcript_id "XM_036501477.1"; product "DIS3-like exonuclease 2 isoform X2"; protein_id "XP_036357370.1"; exon_number "23";
NC_042999.1	Gnomon	CDS	148973500	148973647	.	-	0	gene_id "LOC115209258"; db_xref "GeneID:115209258"; gbkey "CDS"; gene "LOC115209258"; ID ""; gene_name "LOC115209258"; transcript_id "XM_036501477.1"; product "DIS3-like exonuclease 2 isoform X2"; protein_id "XP_036357370.1"; exon_number "22";
NC_042999.1	Gnomon	CDS	148975014	148975103	.	-	0	gene_id "LOC115209258"; db_xref "GeneID:115209258"; gbkey "CDS"; gene "LOC115209258"; ID ""; gene_name "LOC115209258"; transcript_id "XM_036501477.1"; product "DIS3-like exonuclease 2 isoform X2"; protein_id "XP_036357370.1"; exon_number "21";
NC_042999.1	Gnomon	CDS	148978670	148978729	.	-	0	gene_id "LOC115209258"; db_xref "GeneID:115209258"; gbkey "CDS"; gene "LOC115209258"; ID ""; gene_name "LOC115209258"; transcript_id "XM_036501477.1"; product "DIS3-like exonuclease 2 isoform X2"; protein_id "XP_036357370.1"; exon_number "20";
NC_042999.1	Gnomon	CDS	148979510	148979633	.	-	1	gene_id "LOC115209258"; db_xref "GeneID:115209258"; gbkey "CDS"; gene "LOC115209258"; ID ""; gene_name "LOC115209258"; transcript_id "XM_036501477.1"; product "DIS3-like exonuclease 2 isoform X2"; protein_id "XP_036357370.1"; exon_number "19";
NC_042999.1	Gnomon	CDS	148980858	148980994	.	-	0	gene_id "LOC115209258"; db_xref "GeneID:115209258"; gbkey "CDS"; gene "LOC115209258"; ID ""; gene_name "LOC115209258"; transcript_id "XM_036501477.1"; product "DIS3-like exonuclease 2 isoform X2"; protein_id "XP_036357370.1"; exon_number "18";
NC_042999.1	Gnomon	CDS	148984356	148984460	.	-	0	gene_id "LOC115209258"; db_xref "GeneID:115209258"; gbkey "CDS"; gene "LOC115209258"; ID ""; gene_name "LOC115209258"; transcript_id "XM_036501477.1"; product "DIS3-like exonuclease 2 isoform X2"; protein_id "XP_036357370.1"; exon_number "17";
NC_042999.1	Gnomon	CDS	148985610	148985678	.	-	0	gene_id "LOC115209258"; db_xref "GeneID:115209258"; gbkey "CDS"; gene "LOC115209258"; ID ""; gene_name "LOC115209258"; transcript_id "XM_036501477.1"; product "DIS3-like exonuclease 2 isoform X2"; protein_id "XP_036357370.1"; exon_number "16";
NC_042999.1	Gnomon	CDS	148985769	148985876	.	-	0	gene_id "LOC115209258"; db_xref "GeneID:115209258"; gbkey "CDS"; gene "LOC115209258"; ID ""; gene_name "LOC115209258"; transcript_id "XM_036501477.1"; product "DIS3-like exonuclease 2 isoform X2"; protein_id "XP_036357370.1"; exon_number "15";
NC_042999.1	Gnomon	CDS	148986732	148986844	.	-	2	gene_id "LOC115209258"; db_xref "GeneID:115209258"; gbkey "CDS"; gene "LOC115209258"; ID ""; gene_name "LOC115209258"; transcript_id "XM_036501477.1"; product "DIS3-like exonuclease 2 isoform X2"; protein_id "XP_036357370.1"; exon_number "14";
NC_042999.1	Gnomon	CDS	148988666	148988825	.	-	0	gene_id "LOC115209258"; db_xref "GeneID:115209258"; gbkey "CDS"; gene "LOC115209258"; ID ""; gene_name "LOC115209258"; transcript_id "XM_036501477.1"; product "DIS3-like exonuclease 2 isoform X2"; protein_id "XP_036357370.1"; exon_number "13";
NC_042999.1	Gnomon	CDS	148991442	148991541	.	-	1	gene_id "LOC115209258"; db_xref "GeneID:115209258"; gbkey "CDS"; gene "LOC115209258"; ID ""; gene_name "LOC115209258"; transcript_id "XM_036501477.1"; product "DIS3-like exonuclease 2 isoform X2"; protein_id "XP_036357370.1"; exon_number "12";
NC_042999.1	Gnomon	CDS	148993459	148993546	.	-	2	gene_id "LOC115209258"; db_xref "GeneID:115209258"; gbkey "CDS"; gene "LOC115209258"; ID ""; gene_name "LOC115209258"; transcript_id "XM_036501477.1"; product "DIS3-like exonuclease 2 isoform X2"; protein_id "XP_036357370.1"; exon_number "11";
NC_042999.1	Gnomon	CDS	148994991	148995129	.	-	0	gene_id "LOC115209258"; db_xref "GeneID:115209258"; gbkey "CDS"; gene "LOC115209258"; ID ""; gene_name "LOC115209258"; transcript_id "XM_036501477.1"; product "DIS3-like exonuclease 2 isoform X2"; protein_id "XP_036357370.1"; exon_number "10";
NC_042999.1	Gnomon	CDS	148997197	148997326	.	-	1	gene_id "LOC115209258"; db_xref "GeneID:115209258"; gbkey "CDS"; gene "LOC115209258"; ID ""; gene_name "LOC115209258"; transcript_id "XM_036501477.1"; product "DIS3-like exonuclease 2 isoform X2"; protein_id "XP_036357370.1"; exon_number "9";
NC_042999.1	Gnomon	CDS	149000170	149000411	.	-	0	gene_id "LOC115209258"; db_xref "GeneID:115209258"; gbkey "CDS"; gene "LOC115209258"; ID ""; gene_name "LOC115209258"; transcript_id "XM_036501477.1"; product "DIS3-like exonuclease 2 isoform X2"; protein_id "XP_036357370.1"; exon_number "8";
NC_042999.1	Gnomon	CDS	149001347	149001448	.	-	0	gene_id "LOC115209258"; db_xref "GeneID:115209258"; gbkey "CDS"; gene "LOC115209258"; ID ""; gene_name "LOC115209258"; transcript_id "XM_036501477.1"; product "DIS3-like exonuclease 2 isoform X2"; protein_id "XP_036357370.1"; exon_number "7";
NC_042999.1	Gnomon	CDS	149002748	149002801	.	-	0	gene_id "LOC115209258"; db_xref "GeneID:115209258"; gbkey "CDS"; gene "LOC115209258"; ID ""; gene_name "LOC115209258"; transcript_id "XM_036501477.1"; product "DIS3-like exonuclease 2 isoform X2"; protein_id "XP_036357370.1"; exon_number "6";
NC_042999.1	Gnomon	CDS	149003547	149003597	.	-	0	gene_id "LOC115209258"; db_xref "GeneID:115209258"; gbkey "CDS"; gene "LOC115209258"; ID ""; gene_name "LOC115209258"; transcript_id "XM_036501477.1"; product "DIS3-like exonuclease 2 isoform X2"; protein_id "XP_036357370.1"; exon_number "5";
NC_042999.1	Gnomon	CDS	149004949	149005043	.	-	2	gene_id "LOC115209258"; db_xref "GeneID:115209258"; gbkey "CDS"; gene "LOC115209258"; ID ""; gene_name "LOC115209258"; transcript_id "XM_036501477.1"; product "DIS3-like exonuclease 2 isoform X2"; protein_id "XP_036357370.1"; exon_number "4";
NC_042999.1	Gnomon	CDS	149008542	149008611	.	-	0	gene_id "LOC115209258"; db_xref "GeneID:115209258"; gbkey "CDS"; gene "LOC115209258"; ID ""; gene_name "LOC115209258"; transcript_id "XM_036501477.1"; product "DIS3-like exonuclease 2 isoform X2"; protein_id "XP_036357370.1"; exon_number "3";
NC_042999.1	Gnomon	CDS	149011647	149011709	.	-	0	gene_id "LOC115209258"; db_xref "GeneID:115209258"; gbkey "CDS"; gene "LOC115209258"; ID ""; gene_name "LOC115209258"; transcript_id "XM_036501477.1"; product "DIS3-like exonuclease 2 isoform X2"; protein_id "XP_036357370.1"; exon_number "2";
NC_042999.1	Gnomon	exon	148966025	148966457	.	-	.	gene_id "LOC115209258"; db_xref "GeneID:115209258"; gbkey "mRNA"; gene "LOC115209258"; ID ""; gene_name "LOC115209258"; transcript_id "XM_036501477.1"; product "DIS3-like exonuclease 2, transcript variant X2"; exon_number "26"; model_evidence "Supporting evidence includes similarity to: 6 Proteins, and 100% coverage of the annotated genomic feature by RNAseq alignments, including 34 samples with support for all annotated introns";
NC_042999.1	Gnomon	exon	148968533	148968700	.	-	.	gene_id "LOC115209258"; db_xref "GeneID:115209258"; gbkey "mRNA"; gene "LOC115209258"; ID ""; gene_name "LOC115209258"; transcript_id "XM_036501477.1"; product "DIS3-like exonuclease 2, transcript variant X2"; exon_number "25"; model_evidence "Supporting evidence includes similarity to: 6 Proteins, and 100% coverage of the annotated genomic feature by RNAseq alignments, including 34 samples with support for all annotated introns";
NC_042999.1	Gnomon	exon	148969480	148969584	.	-	.	gene_id "LOC115209258"; db_xref "GeneID:115209258"; gbkey "mRNA"; gene "LOC115209258"; ID ""; gene_name "LOC115209258"; transcript_id "XM_036501477.1"; product "DIS3-like exonuclease 2, transcript variant X2"; exon_number "24"; model_evidence "Supporting evidence includes similarity to: 6 Proteins, and 100% coverage of the annotated genomic feature by RNAseq alignments, including 34 samples with support for all annotated introns";
NC_042999.1	Gnomon	exon	148972468	148972598	.	-	.	gene_id "LOC115209258"; db_xref "GeneID:115209258"; gbkey "mRNA"; gene "LOC115209258"; ID ""; gene_name "LOC115209258"; transcript_id "XM_036501477.1"; product "DIS3-like exonuclease 2, transcript variant X2"; exon_number "23"; model_evidence "Supporting evidence includes similarity to: 6 Proteins, and 100% coverage of the annotated genomic feature by RNAseq alignments, including 34 samples with support for all annotated introns";
NC_042999.1	Gnomon	exon	148973500	148973647	.	-	.	gene_id "LOC115209258"; db_xref "GeneID:115209258"; gbkey "mRNA"; gene "LOC115209258"; ID ""; gene_name "LOC115209258"; transcript_id "XM_036501477.1"; product "DIS3-like exonuclease 2, transcript variant X2"; exon_number "22"; model_evidence "Supporting evidence includes similarity to: 6 Proteins, and 100% coverage of the annotated genomic feature by RNAseq alignments, including 34 samples with support for all annotated introns";
NC_042999.1	Gnomon	exon	148975014	148975103	.	-	.	gene_id "LOC115209258"; db_xref "GeneID:115209258"; gbkey "mRNA"; gene "LOC115209258"; ID ""; gene_name "LOC115209258"; transcript_id "XM_036501477.1"; product "DIS3-like exonuclease 2, transcript variant X2"; exon_number "21"; model_evidence "Supporting evidence includes similarity to: 6 Proteins, and 100% coverage of the annotated genomic feature by RNAseq alignments, including 34 samples with support for all annotated introns";
NC_042999.1	Gnomon	exon	148978670	148978729	.	-	.	gene_id "LOC115209258"; db_xref "GeneID:115209258"; gbkey "mRNA"; gene "LOC115209258"; ID ""; gene_name "LOC115209258"; transcript_id "XM_036501477.1"; product "DIS3-like exonuclease 2, transcript variant X2"; exon_number "20"; model_evidence "Supporting evidence includes similarity to: 6 Proteins, and 100% coverage of the annotated genomic feature by RNAseq alignments, including 34 samples with support for all annotated introns";
NC_042999.1	Gnomon	exon	148979510	148979633	.	-	.	gene_id "LOC115209258"; db_xref "GeneID:115209258"; gbkey "mRNA"; gene "LOC115209258"; ID ""; gene_name "LOC115209258"; transcript_id "XM_036501477.1"; product "DIS3-like exonuclease 2, transcript variant X2"; exon_number "19"; model_evidence "Supporting evidence includes similarity to: 6 Proteins, and 100% coverage of the annotated genomic feature by RNAseq alignments, including 34 samples with support for all annotated introns";
NC_042999.1	Gnomon	exon	148980858	148980994	.	-	.	gene_id "LOC115209258"; db_xref "GeneID:115209258"; gbkey "mRNA"; gene "LOC115209258"; ID ""; gene_name "LOC115209258"; transcript_id "XM_036501477.1"; product "DIS3-like exonuclease 2, transcript variant X2"; exon_number "18"; model_evidence "Supporting evidence includes similarity to: 6 Proteins, and 100% coverage of the annotated genomic feature by RNAseq alignments, including 34 samples with support for all annotated introns";
NC_042999.1	Gnomon	exon	148984356	148984460	.	-	.	gene_id "LOC115209258"; db_xref "GeneID:115209258"; gbkey "mRNA"; gene "LOC115209258"; ID ""; gene_name "LOC115209258"; transcript_id "XM_036501477.1"; product "DIS3-like exonuclease 2, transcript variant X2"; exon_number "17"; model_evidence "Supporting evidence includes similarity to: 6 Proteins, and 100% coverage of the annotated genomic feature by RNAseq alignments, including 34 samples with support for all annotated introns";
NC_042999.1	Gnomon	exon	148985610	148985678	.	-	.	gene_id "LOC115209258"; db_xref "GeneID:115209258"; gbkey "mRNA"; gene "LOC115209258"; ID ""; gene_name "LOC115209258"; transcript_id "XM_036501477.1"; product "DIS3-like exonuclease 2, transcript variant X2"; exon_number "16"; model_evidence "Supporting evidence includes similarity to: 6 Proteins, and 100% coverage of the annotated genomic feature by RNAseq alignments, including 34 samples with support for all annotated introns";
NC_042999.1	Gnomon	exon	148985769	148985876	.	-	.	gene_id "LOC115209258"; db_xref "GeneID:115209258"; gbkey "mRNA"; gene "LOC115209258"; ID ""; gene_name "LOC115209258"; transcript_id "XM_036501477.1"; product "DIS3-like exonuclease 2, transcript variant X2"; exon_number "15"; model_evidence "Supporting evidence includes similarity to: 6 Proteins, and 100% coverage of the annotated genomic feature by RNAseq alignments, including 34 samples with support for all annotated introns";
NC_042999.1	Gnomon	exon	148986732	148986844	.	-	.	gene_id "LOC115209258"; db_xref "GeneID:115209258"; gbkey "mRNA"; gene "LOC115209258"; ID ""; gene_name "LOC115209258"; transcript_id "XM_036501477.1"; product "DIS3-like exonuclease 2, transcript variant X2"; exon_number "14"; model_evidence "Supporting evidence includes similarity to: 6 Proteins, and 100% coverage of the annotated genomic feature by RNAseq alignments, including 34 samples with support for all annotated introns";
NC_042999.1	Gnomon	exon	148988666	148988825	.	-	.	gene_id "LOC115209258"; db_xref "GeneID:115209258"; gbkey "mRNA"; gene "LOC115209258"; ID ""; gene_name "LOC115209258"; transcript_id "XM_036501477.1"; product "DIS3-like exonuclease 2, transcript variant X2"; exon_number "13"; model_evidence "Supporting evidence includes similarity to: 6 Proteins, and 100% coverage of the annotated genomic feature by RNAseq alignments, including 34 samples with support for all annotated introns";
NC_042999.1	Gnomon	exon	148991442	148991541	.	-	.	gene_id "LOC115209258"; db_xref "GeneID:115209258"; gbkey "mRNA"; gene "LOC115209258"; ID ""; gene_name "LOC115209258"; transcript_id "XM_036501477.1"; product "DIS3-like exonuclease 2, transcript variant X2"; exon_number "12"; model_evidence "Supporting evidence includes similarity to: 6 Proteins, and 100% coverage of the annotated genomic feature by RNAseq alignments, including 34 samples with support for all annotated introns";
NC_042999.1	Gnomon	exon	148993459	148993546	.	-	.	gene_id "LOC115209258"; db_xref "GeneID:115209258"; gbkey "mRNA"; gene "LOC115209258"; ID ""; gene_name "LOC115209258"; transcript_id "XM_036501477.1"; product "DIS3-like exonuclease 2, transcript variant X2"; exon_number "11"; model_evidence "Supporting evidence includes similarity to: 6 Proteins, and 100% coverage of the annotated genomic feature by RNAseq alignments, including 34 samples with support for all annotated introns";
NC_042999.1	Gnomon	exon	148994991	148995129	.	-	.	gene_id "LOC115209258"; db_xref "GeneID:115209258"; gbkey "mRNA"; gene "LOC115209258"; ID ""; gene_name "LOC115209258"; transcript_id "XM_036501477.1"; product "DIS3-like exonuclease 2, transcript variant X2"; exon_number "10"; model_evidence "Supporting evidence includes similarity to: 6 Proteins, and 100% coverage of the annotated genomic feature by RNAseq alignments, including 34 samples with support for all annotated introns";
NC_042999.1	Gnomon	exon	148997197	148997326	.	-	.	gene_id "LOC115209258"; db_xref "GeneID:115209258"; gbkey "mRNA"; gene "LOC115209258"; ID ""; gene_name "LOC115209258"; transcript_id "XM_036501477.1"; product "DIS3-like exonuclease 2, transcript variant X2"; exon_number "9"; model_evidence "Supporting evidence includes similarity to: 6 Proteins, and 100% coverage of the annotated genomic feature by RNAseq alignments, including 34 samples with support for all annotated introns";
NC_042999.1	Gnomon	exon	149000170	149000411	.	-	.	gene_id "LOC115209258"; db_xref "GeneID:115209258"; gbkey "mRNA"; gene "LOC115209258"; ID ""; gene_name "LOC115209258"; transcript_id "XM_036501477.1"; product "DIS3-like exonuclease 2, transcript variant X2"; exon_number "8"; model_evidence "Supporting evidence includes similarity to: 6 Proteins, and 100% coverage of the annotated genomic feature by RNAseq alignments, including 34 samples with support for all annotated introns";
NC_042999.1	Gnomon	exon	149001347	149001448	.	-	.	gene_id "LOC115209258"; db_xref "GeneID:115209258"; gbkey "mRNA"; gene "LOC115209258"; ID ""; gene_name "LOC115209258"; transcript_id "XM_036501477.1"; product "DIS3-like exonuclease 2, transcript variant X2"; exon_number "7"; model_evidence "Supporting evidence includes similarity to: 6 Proteins, and 100% coverage of the annotated genomic feature by RNAseq alignments, including 34 samples with support for all annotated introns";
NC_042999.1	Gnomon	exon	149002748	149002801	.	-	.	gene_id "LOC115209258"; db_xref "GeneID:115209258"; gbkey "mRNA"; gene "LOC115209258"; ID ""; gene_name "LOC115209258"; transcript_id "XM_036501477.1"; product "DIS3-like exonuclease 2, transcript variant X2"; exon_number "6"; model_evidence "Supporting evidence includes similarity to: 6 Proteins, and 100% coverage of the annotated genomic feature by RNAseq alignments, including 34 samples with support for all annotated introns";
NC_042999.1	Gnomon	exon	149003547	149003597	.	-	.	gene_id "LOC115209258"; db_xref "GeneID:115209258"; gbkey "mRNA"; gene "LOC115209258"; ID ""; gene_name "LOC115209258"; transcript_id "XM_036501477.1"; product "DIS3-like exonuclease 2, transcript variant X2"; exon_number "5"; model_evidence "Supporting evidence includes similarity to: 6 Proteins, and 100% coverage of the annotated genomic feature by RNAseq alignments, including 34 samples with support for all annotated introns";
NC_042999.1	Gnomon	exon	149004949	149005043	.	-	.	gene_id "LOC115209258"; db_xref "GeneID:115209258"; gbkey "mRNA"; gene "LOC115209258"; ID ""; gene_name "LOC115209258"; transcript_id "XM_036501477.1"; product "DIS3-like exonuclease 2, transcript variant X2"; exon_number "4"; model_evidence "Supporting evidence includes similarity to: 6 Proteins, and 100% coverage of the annotated genomic feature by RNAseq alignments, including 34 samples with support for all annotated introns";
NC_042999.1	Gnomon	exon	149008542	149008611	.	-	.	gene_id "LOC115209258"; db_xref "GeneID:115209258"; gbkey "mRNA"; gene "LOC115209258"; ID ""; gene_name "LOC115209258"; transcript_id "XM_036501477.1"; product "DIS3-like exonuclease 2, transcript variant X2"; exon_number "3"; model_evidence "Supporting evidence includes similarity to: 6 Proteins, and 100% coverage of the annotated genomic feature by RNAseq alignments, including 34 samples with support for all annotated introns";
NC_042999.1	Gnomon	exon	149011647	149011801	.	-	.	gene_id "LOC115209258"; db_xref "GeneID:115209258"; gbkey "mRNA"; gene "LOC115209258"; ID ""; gene_name "LOC115209258"; transcript_id "XM_036501477.1"; product "DIS3-like exonuclease 2, transcript variant X2"; exon_number "2"; model_evidence "Supporting evidence includes similarity to: 6 Proteins, and 100% coverage of the annotated genomic feature by RNAseq alignments, including 34 samples with support for all annotated introns";
NC_042999.1	Gnomon	exon	149043410	149043702	.	-	.	gene_id "LOC115209258"; db_xref "GeneID:115209258"; gbkey "mRNA"; gene "LOC115209258"; ID ""; gene_name "LOC115209258"; transcript_id "XM_036501477.1"; product "DIS3-like exonuclease 2, transcript variant X2"; exon_number "1"; model_evidence "Supporting evidence includes similarity to: 6 Proteins, and 100% coverage of the annotated genomic feature by RNAseq alignments, including 34 samples with support for all annotated introns";
NC_042999.1	Gnomon	start_codon	149011707	149011709	.	-	0	gene_id "LOC115209258"; db_xref "GeneID:115209258"; gbkey "CDS"; gene "LOC115209258"; ID ""; gene_name "LOC115209258"; transcript_id "XM_036501477.1"; product "DIS3-like exonuclease 2 isoform X2"; protein_id "XP_036357370.1"; exon_number "2";
NC_042999.1	Gnomon	stop_codon	148966431	148966433	.	-	0	gene_id "LOC115209258"; db_xref "GeneID:115209258"; gbkey "CDS"; gene "LOC115209258"; ID ""; gene_name "LOC115209258"; transcript_id "XM_036501477.1"; product "DIS3-like exonuclease 2 isoform X2"; protein_id "XP_036357370.1"; exon_number "26";
NC_042999.1	Gnomon	gene	148951391	148969376	.	+	.	gene_id "LOC115209259"; db_xref "GeneID:115209259"; gbkey "Gene"; gene "LOC115209259"; gene_biotype "protein_coding"; ID ""; gene_name "LOC115209259";
NC_042999.1	Gnomon~FLAMseq	transcript	148951391	148969376	.	+	.	gene_id "LOC115209259"; ID "XM_029777554.2"; gene_name "LOC115209259"; transcript_id "FLAMseq_ext~XM_029777554.2"; three_prime_ext "2891";
NC_042999.1	Gnomon~FLAMseq	exon	148951391	148951485	.	+	.	gene_id "LOC115209259"; db_xref "GeneID:115209259"; gbkey "mRNA"; gene "LOC115209259"; ID ""; gene_name "LOC115209259"; transcript_id "FLAMseq_ext~XM_029777554.2"; product "uncharacterized LOC115209259"; exon_number "1"; model_evidence "Supporting evidence includes similarity to: 100% coverage of the annotated genomic feature by RNAseq alignments, including 31 samples with support for all annotated introns";
NC_042999.1	Gnomon~FLAMseq	exon	148954030	148954143	.	+	.	gene_id "LOC115209259"; db_xref "GeneID:115209259"; gbkey "mRNA"; gene "LOC115209259"; ID ""; gene_name "LOC115209259"; transcript_id "FLAMseq_ext~XM_029777554.2"; product "uncharacterized LOC115209259"; exon_number "2"; model_evidence "Supporting evidence includes similarity to: 100% coverage of the annotated genomic feature by RNAseq alignments, including 31 samples with support for all annotated introns";
NC_042999.1	Gnomon~FLAMseq	exon	148954788	148954943	.	+	.	gene_id "LOC115209259"; db_xref "GeneID:115209259"; gbkey "mRNA"; gene "LOC115209259"; ID ""; gene_name "LOC115209259"; transcript_id "FLAMseq_ext~XM_029777554.2"; product "uncharacterized LOC115209259"; exon_number "3"; model_evidence "Supporting evidence includes similarity to: 100% coverage of the annotated genomic feature by RNAseq alignments, including 31 samples with support for all annotated introns";
NC_042999.1	Gnomon~FLAMseq	exon	148958118	148958151	.	+	.	gene_id "LOC115209259"; db_xref "GeneID:115209259"; gbkey "mRNA"; gene "LOC115209259"; ID ""; gene_name "LOC115209259"; transcript_id "FLAMseq_ext~XM_029777554.2"; product "uncharacterized LOC115209259"; exon_number "4"; model_evidence "Supporting evidence includes similarity to: 100% coverage of the annotated genomic feature by RNAseq alignments, including 31 samples with support for all annotated introns";
NC_042999.1	Gnomon~FLAMseq	exon	148958833	148958904	.	+	.	gene_id "LOC115209259"; db_xref "GeneID:115209259"; gbkey "mRNA"; gene "LOC115209259"; ID ""; gene_name "LOC115209259"; transcript_id "FLAMseq_ext~XM_029777554.2"; product "uncharacterized LOC115209259"; exon_number "5"; model_evidence "Supporting evidence includes similarity to: 100% coverage of the annotated genomic feature by RNAseq alignments, including 31 samples with support for all annotated introns";
NC_042999.1	Gnomon~FLAMseq	exon	148960013	148960081	.	+	.	gene_id "LOC115209259"; db_xref "GeneID:115209259"; gbkey "mRNA"; gene "LOC115209259"; ID ""; gene_name "LOC115209259"; transcript_id "FLAMseq_ext~XM_029777554.2"; product "uncharacterized LOC115209259"; exon_number "6"; model_evidence "Supporting evidence includes similarity to: 100% coverage of the annotated genomic feature by RNAseq alignments, including 31 samples with support for all annotated introns";
NC_042999.1	Gnomon~FLAMseq	exon	148960219	148960285	.	+	.	gene_id "LOC115209259"; db_xref "GeneID:115209259"; gbkey "mRNA"; gene "LOC115209259"; ID ""; gene_name "LOC115209259"; transcript_id "FLAMseq_ext~XM_029777554.2"; product "uncharacterized LOC115209259"; exon_number "7"; model_evidence "Supporting evidence includes similarity to: 100% coverage of the annotated genomic feature by RNAseq alignments, including 31 samples with support for all annotated introns";
NC_042999.1	Gnomon~FLAMseq	exon	148962783	148962834	.	+	.	gene_id "LOC115209259"; db_xref "GeneID:115209259"; gbkey "mRNA"; gene "LOC115209259"; ID ""; gene_name "LOC115209259"; transcript_id "FLAMseq_ext~XM_029777554.2"; product "uncharacterized LOC115209259"; exon_number "8"; model_evidence "Supporting evidence includes similarity to: 100% coverage of the annotated genomic feature by RNAseq alignments, including 31 samples with support for all annotated introns";
NC_042999.1	Gnomon~FLAMseq	exon	148964834	148964936	.	+	.	gene_id "LOC115209259"; db_xref "GeneID:115209259"; gbkey "mRNA"; gene "LOC115209259"; ID ""; gene_name "LOC115209259"; transcript_id "FLAMseq_ext~XM_029777554.2"; product "uncharacterized LOC115209259"; exon_number "9"; model_evidence "Supporting evidence includes similarity to: 100% coverage of the annotated genomic feature by RNAseq alignments, including 31 samples with support for all annotated introns";
NC_042999.1	Gnomon~FLAMseq	exon	148965830	148966485	.	+	.	gene_id "LOC115209259"; db_xref "GeneID:115209259"; gbkey "mRNA"; gene "LOC115209259"; ID ""; gene_name "LOC115209259"; transcript_id "FLAMseq_ext~XM_029777554.2"; product "uncharacterized LOC115209259"; exon_number "10"; model_evidence "Supporting evidence includes similarity to: 100% coverage of the annotated genomic feature by RNAseq alignments, including 31 samples with support for all annotated introns";
NC_042999.1	Gnomon~FLAMseq	exon	148965830	148969376	.	+	.	gene_id "LOC115209259"; db_xref "GeneID:115209259"; gbkey "mRNA"; gene "LOC115209259"; ID ""; gene_name "LOC115209259"; transcript_id "FLAMseq_ext~XM_029777554.2"; product ""; exon_number "10"; model_evidence "Supporting evidence includes similarity to: 100% coverage of the annotated genomic feature by RNAseq alignments"; three_prime_ext "2891";
NC_042999.1	Gnomon	transcript	148951391	148966485	.	+	.	gene_id "LOC115209259"; ID "XM_029777554.2"; gene_name "LOC115209259"; transcript_id "XM_029777554.2";
NC_042999.1	Gnomon	CDS	148954805	148954943	.	+	0	gene_id "LOC115209259"; db_xref "GeneID:115209259"; gbkey "CDS"; gene "LOC115209259"; ID ""; gene_name "LOC115209259"; transcript_id "XM_029777554.2"; product "uncharacterized protein LOC115209259"; protein_id "XP_029633414.1"; exon_number "3";
NC_042999.1	Gnomon	CDS	148958118	148958151	.	+	2	gene_id "LOC115209259"; db_xref "GeneID:115209259"; gbkey "CDS"; gene "LOC115209259"; ID ""; gene_name "LOC115209259"; transcript_id "XM_029777554.2"; product "uncharacterized protein LOC115209259"; protein_id "XP_029633414.1"; exon_number "4";
NC_042999.1	Gnomon	CDS	148958833	148958904	.	+	1	gene_id "LOC115209259"; db_xref "GeneID:115209259"; gbkey "CDS"; gene "LOC115209259"; ID ""; gene_name "LOC115209259"; transcript_id "XM_029777554.2"; product "uncharacterized protein LOC115209259"; protein_id "XP_029633414.1"; exon_number "5";
NC_042999.1	Gnomon	CDS	148960013	148960081	.	+	1	gene_id "LOC115209259"; db_xref "GeneID:115209259"; gbkey "CDS"; gene "LOC115209259"; ID ""; gene_name "LOC115209259"; transcript_id "XM_029777554.2"; product "uncharacterized protein LOC115209259"; protein_id "XP_029633414.1"; exon_number "6";
NC_042999.1	Gnomon	CDS	148960219	148960285	.	+	1	gene_id "LOC115209259"; db_xref "GeneID:115209259"; gbkey "CDS"; gene "LOC115209259"; ID ""; gene_name "LOC115209259"; transcript_id "XM_029777554.2"; product "uncharacterized protein LOC115209259"; protein_id "XP_029633414.1"; exon_number "7";
NC_042999.1	Gnomon	CDS	148962783	148962834	.	+	0	gene_id "LOC115209259"; db_xref "GeneID:115209259"; gbkey "CDS"; gene "LOC115209259"; ID ""; gene_name "LOC115209259"; transcript_id "XM_029777554.2"; product "uncharacterized protein LOC115209259"; protein_id "XP_029633414.1"; exon_number "8";
NC_042999.1	Gnomon	CDS	148964834	148964936	.	+	2	gene_id "LOC115209259"; db_xref "GeneID:115209259"; gbkey "CDS"; gene "LOC115209259"; ID ""; gene_name "LOC115209259"; transcript_id "XM_029777554.2"; product "uncharacterized protein LOC115209259"; protein_id "XP_029633414.1"; exon_number "9";
NC_042999.1	Gnomon	CDS	148965830	148965971	.	+	1	gene_id "LOC115209259"; db_xref "GeneID:115209259"; gbkey "CDS"; gene "LOC115209259"; ID ""; gene_name "LOC115209259"; transcript_id "XM_029777554.2"; product "uncharacterized protein LOC115209259"; protein_id "XP_029633414.1"; exon_number "10";
NC_042999.1	Gnomon	exon	148951391	148951485	.	+	.	gene_id "LOC115209259"; db_xref "GeneID:115209259"; gbkey "mRNA"; gene "LOC115209259"; ID ""; gene_name "LOC115209259"; transcript_id "XM_029777554.2"; product "uncharacterized LOC115209259"; exon_number "1"; model_evidence "Supporting evidence includes similarity to: 100% coverage of the annotated genomic feature by RNAseq alignments, including 31 samples with support for all annotated introns";
NC_042999.1	Gnomon	exon	148954030	148954143	.	+	.	gene_id "LOC115209259"; db_xref "GeneID:115209259"; gbkey "mRNA"; gene "LOC115209259"; ID ""; gene_name "LOC115209259"; transcript_id "XM_029777554.2"; product "uncharacterized LOC115209259"; exon_number "2"; model_evidence "Supporting evidence includes similarity to: 100% coverage of the annotated genomic feature by RNAseq alignments, including 31 samples with support for all annotated introns";
NC_042999.1	Gnomon	exon	148954788	148954943	.	+	.	gene_id "LOC115209259"; db_xref "GeneID:115209259"; gbkey "mRNA"; gene "LOC115209259"; ID ""; gene_name "LOC115209259"; transcript_id "XM_029777554.2"; product "uncharacterized LOC115209259"; exon_number "3"; model_evidence "Supporting evidence includes similarity to: 100% coverage of the annotated genomic feature by RNAseq alignments, including 31 samples with support for all annotated introns";
NC_042999.1	Gnomon	exon	148958118	148958151	.	+	.	gene_id "LOC115209259"; db_xref "GeneID:115209259"; gbkey "mRNA"; gene "LOC115209259"; ID ""; gene_name "LOC115209259"; transcript_id "XM_029777554.2"; product "uncharacterized LOC115209259"; exon_number "4"; model_evidence "Supporting evidence includes similarity to: 100% coverage of the annotated genomic feature by RNAseq alignments, including 31 samples with support for all annotated introns";
NC_042999.1	Gnomon	exon	148958833	148958904	.	+	.	gene_id "LOC115209259"; db_xref "GeneID:115209259"; gbkey "mRNA"; gene "LOC115209259"; ID ""; gene_name "LOC115209259"; transcript_id "XM_029777554.2"; product "uncharacterized LOC115209259"; exon_number "5"; model_evidence "Supporting evidence includes similarity to: 100% coverage of the annotated genomic feature by RNAseq alignments, including 31 samples with support for all annotated introns";
NC_042999.1	Gnomon	exon	148960013	148960081	.	+	.	gene_id "LOC115209259"; db_xref "GeneID:115209259"; gbkey "mRNA"; gene "LOC115209259"; ID ""; gene_name "LOC115209259"; transcript_id "XM_029777554.2"; product "uncharacterized LOC115209259"; exon_number "6"; model_evidence "Supporting evidence includes similarity to: 100% coverage of the annotated genomic feature by RNAseq alignments, including 31 samples with support for all annotated introns";
NC_042999.1	Gnomon	exon	148960219	148960285	.	+	.	gene_id "LOC115209259"; db_xref "GeneID:115209259"; gbkey "mRNA"; gene "LOC115209259"; ID ""; gene_name "LOC115209259"; transcript_id "XM_029777554.2"; product "uncharacterized LOC115209259"; exon_number "7"; model_evidence "Supporting evidence includes similarity to: 100% coverage of the annotated genomic feature by RNAseq alignments, including 31 samples with support for all annotated introns";
NC_042999.1	Gnomon	exon	148962783	148962834	.	+	.	gene_id "LOC115209259"; db_xref "GeneID:115209259"; gbkey "mRNA"; gene "LOC115209259"; ID ""; gene_name "LOC115209259"; transcript_id "XM_029777554.2"; product "uncharacterized LOC115209259"; exon_number "8"; model_evidence "Supporting evidence includes similarity to: 100% coverage of the annotated genomic feature by RNAseq alignments, including 31 samples with support for all annotated introns";
NC_042999.1	Gnomon	exon	148964834	148964936	.	+	.	gene_id "LOC115209259"; db_xref "GeneID:115209259"; gbkey "mRNA"; gene "LOC115209259"; ID ""; gene_name "LOC115209259"; transcript_id "XM_029777554.2"; product "uncharacterized LOC115209259"; exon_number "9"; model_evidence "Supporting evidence includes similarity to: 100% coverage of the annotated genomic feature by RNAseq alignments, including 31 samples with support for all annotated introns";
NC_042999.1	Gnomon	exon	148965830	148966485	.	+	.	gene_id "LOC115209259"; db_xref "GeneID:115209259"; gbkey "mRNA"; gene "LOC115209259"; ID ""; gene_name "LOC115209259"; transcript_id "XM_029777554.2"; product "uncharacterized LOC115209259"; exon_number "10"; model_evidence "Supporting evidence includes similarity to: 100% coverage of the annotated genomic feature by RNAseq alignments, including 31 samples with support for all annotated introns";
NC_042999.1	Gnomon	start_codon	148954805	148954807	.	+	0	gene_id "LOC115209259"; db_xref "GeneID:115209259"; gbkey "CDS"; gene "LOC115209259"; ID ""; gene_name "LOC115209259"; transcript_id "XM_029777554.2"; product "uncharacterized protein LOC115209259"; protein_id "XP_029633414.1"; exon_number "3";
NC_042999.1	Gnomon	stop_codon	148965972	148965974	.	+	0	gene_id "LOC115209259"; db_xref "GeneID:115209259"; gbkey "CDS"; gene "LOC115209259"; ID ""; gene_name "LOC115209259"; transcript_id "XM_029777554.2"; product "uncharacterized protein LOC115209259"; protein_id "XP_029633414.1"; exon_number "10";
NC_042999.1	Gnomon	gene	135604334	135684589	.	-	.	gene_id "LOC115209261"; db_xref "GeneID:115209261"; gbkey "Gene"; gene "LOC115209261"; gene_biotype "protein_coding"; ID ""; gene_name "LOC115209261";
NC_042999.1	Gnomon~FLAMseq	transcript	135604334	135684589	.	-	.	gene_id "LOC115209261"; ID "XM_029777555.2"; gene_name "LOC115209261"; transcript_id "FLAMseq_ext~XM_029777555.2"; three_prime_ext "3275";
NC_042999.1	Gnomon~FLAMseq	exon	135607609	135609633	.	-	.	gene_id "LOC115209261"; db_xref "GeneID:115209261"; gbkey "mRNA"; gene "LOC115209261"; ID ""; gene_name "LOC115209261"; transcript_id "FLAMseq_ext~XM_029777555.2"; product "retinoblastoma-associated protein, transcript variant X5"; exon_number "30"; model_evidence "Supporting evidence includes similarity to: 100% coverage of the annotated genomic feature by RNAseq alignments, including 12 samples with support for all annotated introns";
NC_042999.1	Gnomon~FLAMseq	exon	135614238	135614347	.	-	.	gene_id "LOC115209261"; db_xref "GeneID:115209261"; gbkey "mRNA"; gene "LOC115209261"; ID ""; gene_name "LOC115209261"; transcript_id "FLAMseq_ext~XM_029777555.2"; product "retinoblastoma-associated protein, transcript variant X5"; exon_number "29"; model_evidence "Supporting evidence includes similarity to: 100% coverage of the annotated genomic feature by RNAseq alignments, including 12 samples with support for all annotated introns";
NC_042999.1	Gnomon~FLAMseq	exon	135615117	135615201	.	-	.	gene_id "LOC115209261"; db_xref "GeneID:115209261"; gbkey "mRNA"; gene "LOC115209261"; ID ""; gene_name "LOC115209261"; transcript_id "FLAMseq_ext~XM_029777555.2"; product "retinoblastoma-associated protein, transcript variant X5"; exon_number "28"; model_evidence "Supporting evidence includes similarity to: 100% coverage of the annotated genomic feature by RNAseq alignments, including 12 samples with support for all annotated introns";
NC_042999.1	Gnomon~FLAMseq	exon	135619461	135619603	.	-	.	gene_id "LOC115209261"; db_xref "GeneID:115209261"; gbkey "mRNA"; gene "LOC115209261"; ID ""; gene_name "LOC115209261"; transcript_id "FLAMseq_ext~XM_029777555.2"; product "retinoblastoma-associated protein, transcript variant X5"; exon_number "27"; model_evidence "Supporting evidence includes similarity to: 100% coverage of the annotated genomic feature by RNAseq alignments, including 12 samples with support for all annotated introns";
NC_042999.1	Gnomon~FLAMseq	exon	135621683	135621797	.	-	.	gene_id "LOC115209261"; db_xref "GeneID:115209261"; gbkey "mRNA"; gene "LOC115209261"; ID ""; gene_name "LOC115209261"; transcript_id "FLAMseq_ext~XM_029777555.2"; product "retinoblastoma-associated protein, transcript variant X5"; exon_number "26"; model_evidence "Supporting evidence includes similarity to: 100% coverage of the annotated genomic feature by RNAseq alignments, including 12 samples with support for all annotated introns";
NC_042999.1	Gnomon~FLAMseq	exon	135628107	135628162	.	-	.	gene_id "LOC115209261"; db_xref "GeneID:115209261"; gbkey "mRNA"; gene "LOC115209261"; ID ""; gene_name "LOC115209261"; transcript_id "FLAMseq_ext~XM_029777555.2"; product "retinoblastoma-associated protein, transcript variant X5"; exon_number "25"; model_evidence "Supporting evidence includes similarity to: 100% coverage of the annotated genomic feature by RNAseq alignments, including 12 samples with support for all annotated introns";
NC_042999.1	Gnomon~FLAMseq	exon	135635561	135635680	.	-	.	gene_id "LOC115209261"; db_xref "GeneID:115209261"; gbkey "mRNA"; gene "LOC115209261"; ID ""; gene_name "LOC115209261"; transcript_id "FLAMseq_ext~XM_029777555.2"; product "retinoblastoma-associated protein, transcript variant X5"; exon_number "24"; model_evidence "Supporting evidence includes similarity to: 100% coverage of the annotated genomic feature by RNAseq alignments, including 12 samples with support for all annotated introns";
NC_042999.1	Gnomon~FLAMseq	exon	135637136	135637240	.	-	.	gene_id "LOC115209261"; db_xref "GeneID:115209261"; gbkey "mRNA"; gene "LOC115209261"; ID ""; gene_name "LOC115209261"; transcript_id "FLAMseq_ext~XM_029777555.2"; product "retinoblastoma-associated protein, transcript variant X5"; exon_number "23"; model_evidence "Supporting evidence includes similarity to: 100% coverage of the annotated genomic feature by RNAseq alignments, including 12 samples with support for all annotated introns";
NC_042999.1	Gnomon~FLAMseq	exon	135638811	135638888	.	-	.	gene_id "LOC115209261"; db_xref "GeneID:115209261"; gbkey "mRNA"; gene "LOC115209261"; ID ""; gene_name "LOC115209261"; transcript_id "FLAMseq_ext~XM_029777555.2"; product "retinoblastoma-associated protein, transcript variant X5"; exon_number "22"; model_evidence "Supporting evidence includes similarity to: 100% coverage of the annotated genomic feature by RNAseq alignments, including 12 samples with support for all annotated introns";
NC_042999.1	Gnomon~FLAMseq	exon	135641374	135641438	.	-	.	gene_id "LOC115209261"; db_xref "GeneID:115209261"; gbkey "mRNA"; gene "LOC115209261"; ID ""; gene_name "LOC115209261"; transcript_id "FLAMseq_ext~XM_029777555.2"; product "retinoblastoma-associated protein, transcript variant X5"; exon_number "21"; model_evidence "Supporting evidence includes similarity to: 100% coverage of the annotated genomic feature by RNAseq alignments, including 12 samples with support for all annotated introns";
NC_042999.1	Gnomon~FLAMseq	exon	135641718	135641893	.	-	.	gene_id "LOC115209261"; db_xref "GeneID:115209261"; gbkey "mRNA"; gene "LOC115209261"; ID ""; gene_name "LOC115209261"; transcript_id "FLAMseq_ext~XM_029777555.2"; product "retinoblastoma-associated protein, transcript variant X5"; exon_number "20"; model_evidence "Supporting evidence includes similarity to: 100% coverage of the annotated genomic feature by RNAseq alignments, including 12 samples with support for all annotated introns";
NC_042999.1	Gnomon~FLAMseq	exon	135643499	135643581	.	-	.	gene_id "LOC115209261"; db_xref "GeneID:115209261"; gbkey "mRNA"; gene "LOC115209261"; ID ""; gene_name "LOC115209261"; transcript_id "FLAMseq_ext~XM_029777555.2"; product "retinoblastoma-associated protein, transcript variant X5"; exon_number "19"; model_evidence "Supporting evidence includes similarity to: 100% coverage of the annotated genomic feature by RNAseq alignments, including 12 samples with support for all annotated introns";
NC_042999.1	Gnomon~FLAMseq	exon	135643752	135643802	.	-	.	gene_id "LOC115209261"; db_xref "GeneID:115209261"; gbkey "mRNA"; gene "LOC115209261"; ID ""; gene_name "LOC115209261"; transcript_id "FLAMseq_ext~XM_029777555.2"; product "retinoblastoma-associated protein, transcript variant X5"; exon_number "18"; model_evidence "Supporting evidence includes similarity to: 100% coverage of the annotated genomic feature by RNAseq alignments, including 12 samples with support for all annotated introns";
NC_042999.1	Gnomon~FLAMseq	exon	135645526	135645671	.	-	.	gene_id "LOC115209261"; db_xref "GeneID:115209261"; gbkey "mRNA"; gene "LOC115209261"; ID ""; gene_name "LOC115209261"; transcript_id "FLAMseq_ext~XM_029777555.2"; product "retinoblastoma-associated protein, transcript variant X5"; exon_number "17"; model_evidence "Supporting evidence includes similarity to: 100% coverage of the annotated genomic feature by RNAseq alignments, including 12 samples with support for all annotated introns";
NC_042999.1	Gnomon~FLAMseq	exon	135647091	135647205	.	-	.	gene_id "LOC115209261"; db_xref "GeneID:115209261"; gbkey "mRNA"; gene "LOC115209261"; ID ""; gene_name "LOC115209261"; transcript_id "FLAMseq_ext~XM_029777555.2"; product "retinoblastoma-associated protein, transcript variant X5"; exon_number "16"; model_evidence "Supporting evidence includes similarity to: 100% coverage of the annotated genomic feature by RNAseq alignments, including 12 samples with support for all annotated introns";
NC_042999.1	Gnomon~FLAMseq	exon	135648839	135649018	.	-	.	gene_id "LOC115209261"; db_xref "GeneID:115209261"; gbkey "mRNA"; gene "LOC115209261"; ID ""; gene_name "LOC115209261"; transcript_id "FLAMseq_ext~XM_029777555.2"; product "retinoblastoma-associated protein, transcript variant X5"; exon_number "15"; model_evidence "Supporting evidence includes similarity to: 100% coverage of the annotated genomic feature by RNAseq alignments, including 12 samples with support for all annotated introns";
NC_042999.1	Gnomon~FLAMseq	exon	135649582	135649669	.	-	.	gene_id "LOC115209261"; db_xref "GeneID:115209261"; gbkey "mRNA"; gene "LOC115209261"; ID ""; gene_name "LOC115209261"; transcript_id "FLAMseq_ext~XM_029777555.2"; product "retinoblastoma-associated protein, transcript variant X5"; exon_number "14"; model_evidence "Supporting evidence includes similarity to: 100% coverage of the annotated genomic feature by RNAseq alignments, including 12 samples with support for all annotated introns";
NC_042999.1	Gnomon~FLAMseq	exon	135651326	135651364	.	-	.	gene_id "LOC115209261"; db_xref "GeneID:115209261"; gbkey "mRNA"; gene "LOC115209261"; ID ""; gene_name "LOC115209261"; transcript_id "FLAMseq_ext~XM_029777555.2"; product "retinoblastoma-associated protein, transcript variant X5"; exon_number "13"; model_evidence "Supporting evidence includes similarity to: 100% coverage of the annotated genomic feature by RNAseq alignments, including 12 samples with support for all annotated introns";
NC_042999.1	Gnomon~FLAMseq	exon	135653571	135653701	.	-	.	gene_id "LOC115209261"; db_xref "GeneID:115209261"; gbkey "mRNA"; gene "LOC115209261"; ID ""; gene_name "LOC115209261"; transcript_id "FLAMseq_ext~XM_029777555.2"; product "retinoblastoma-associated protein, transcript variant X5"; exon_number "12"; model_evidence "Supporting evidence includes similarity to: 100% coverage of the annotated genomic feature by RNAseq alignments, including 12 samples with support for all annotated introns";
NC_042999.1	Gnomon~FLAMseq	exon	135654145	135654216	.	-	.	gene_id "LOC115209261"; db_xref "GeneID:115209261"; gbkey "mRNA"; gene "LOC115209261"; ID ""; gene_name "LOC115209261"; transcript_id "FLAMseq_ext~XM_029777555.2"; product "retinoblastoma-associated protein, transcript variant X5"; exon_number "11"; model_evidence "Supporting evidence includes similarity to: 100% coverage of the annotated genomic feature by RNAseq alignments, including 12 samples with support for all annotated introns";
NC_042999.1	Gnomon~FLAMseq	exon	135656208	135656293	.	-	.	gene_id "LOC115209261"; db_xref "GeneID:115209261"; gbkey "mRNA"; gene "LOC115209261"; ID ""; gene_name "LOC115209261"; transcript_id "FLAMseq_ext~XM_029777555.2"; product "retinoblastoma-associated protein, transcript variant X5"; exon_number "10"; model_evidence "Supporting evidence includes similarity to: 100% coverage of the annotated genomic feature by RNAseq alignments, including 12 samples with support for all annotated introns";
NC_042999.1	Gnomon~FLAMseq	exon	135661305	135661415	.	-	.	gene_id "LOC115209261"; db_xref "GeneID:115209261"; gbkey "mRNA"; gene "LOC115209261"; ID ""; gene_name "LOC115209261"; transcript_id "FLAMseq_ext~XM_029777555.2"; product "retinoblastoma-associated protein, transcript variant X5"; exon_number "9"; model_evidence "Supporting evidence includes similarity to: 100% coverage of the annotated genomic feature by RNAseq alignments, including 12 samples with support for all annotated introns";
NC_042999.1	Gnomon~FLAMseq	exon	135662949	135663022	.	-	.	gene_id "LOC115209261"; db_xref "GeneID:115209261"; gbkey "mRNA"; gene "LOC115209261"; ID ""; gene_name "LOC115209261"; transcript_id "FLAMseq_ext~XM_029777555.2"; product "retinoblastoma-associated protein, transcript variant X5"; exon_number "8"; model_evidence "Supporting evidence includes similarity to: 100% coverage of the annotated genomic feature by RNAseq alignments, including 12 samples with support for all annotated introns";
NC_042999.1	Gnomon~FLAMseq	exon	135665683	135665724	.	-	.	gene_id "LOC115209261"; db_xref "GeneID:115209261"; gbkey "mRNA"; gene "LOC115209261"; ID ""; gene_name "LOC115209261"; transcript_id "FLAMseq_ext~XM_029777555.2"; product "retinoblastoma-associated protein, transcript variant X5"; exon_number "7"; model_evidence "Supporting evidence includes similarity to: 100% coverage of the annotated genomic feature by RNAseq alignments, including 12 samples with support for all annotated introns";
NC_042999.1	Gnomon~FLAMseq	exon	135666303	135666434	.	-	.	gene_id "LOC115209261"; db_xref "GeneID:115209261"; gbkey "mRNA"; gene "LOC115209261"; ID ""; gene_name "LOC115209261"; transcript_id "FLAMseq_ext~XM_029777555.2"; product "retinoblastoma-associated protein, transcript variant X5"; exon_number "6"; model_evidence "Supporting evidence includes similarity to: 100% coverage of the annotated genomic feature by RNAseq alignments, including 12 samples with support for all annotated introns";
NC_042999.1	Gnomon~FLAMseq	exon	135667528	135667596	.	-	.	gene_id "LOC115209261"; db_xref "GeneID:115209261"; gbkey "mRNA"; gene "LOC115209261"; ID ""; gene_name "LOC115209261"; transcript_id "FLAMseq_ext~XM_029777555.2"; product "retinoblastoma-associated protein, transcript variant X5"; exon_number "5"; model_evidence "Supporting evidence includes similarity to: 100% coverage of the annotated genomic feature by RNAseq alignments, including 12 samples with support for all annotated introns";
NC_042999.1	Gnomon~FLAMseq	exon	135668608	135668663	.	-	.	gene_id "LOC115209261"; db_xref "GeneID:115209261"; gbkey "mRNA"; gene "LOC115209261"; ID ""; gene_name "LOC115209261"; transcript_id "FLAMseq_ext~XM_029777555.2"; product "retinoblastoma-associated protein, transcript variant X5"; exon_number "4"; model_evidence "Supporting evidence includes similarity to: 100% coverage of the annotated genomic feature by RNAseq alignments, including 12 samples with support for all annotated introns";
NC_042999.1	Gnomon~FLAMseq	exon	135670625	135670802	.	-	.	gene_id "LOC115209261"; db_xref "GeneID:115209261"; gbkey "mRNA"; gene "LOC115209261"; ID ""; gene_name "LOC115209261"; transcript_id "FLAMseq_ext~XM_029777555.2"; product "retinoblastoma-associated protein, transcript variant X5"; exon_number "3"; model_evidence "Supporting evidence includes similarity to: 100% coverage of the annotated genomic feature by RNAseq alignments, including 12 samples with support for all annotated introns";
NC_042999.1	Gnomon~FLAMseq	exon	135683147	135683389	.	-	.	gene_id "LOC115209261"; db_xref "GeneID:115209261"; gbkey "mRNA"; gene "LOC115209261"; ID ""; gene_name "LOC115209261"; transcript_id "FLAMseq_ext~XM_029777555.2"; product "retinoblastoma-associated protein, transcript variant X5"; exon_number "2"; model_evidence "Supporting evidence includes similarity to: 100% coverage of the annotated genomic feature by RNAseq alignments, including 12 samples with support for all annotated introns";
NC_042999.1	Gnomon~FLAMseq	exon	135684168	135684589	.	-	.	gene_id "LOC115209261"; db_xref "GeneID:115209261"; gbkey "mRNA"; gene "LOC115209261"; ID ""; gene_name "LOC115209261"; transcript_id "FLAMseq_ext~XM_029777555.2"; product "retinoblastoma-associated protein, transcript variant X5"; exon_number "1"; model_evidence "Supporting evidence includes similarity to: 100% coverage of the annotated genomic feature by RNAseq alignments, including 12 samples with support for all annotated introns";
NC_042999.1	Gnomon~FLAMseq	exon	135604334	135609633	.	-	.	gene_id "LOC115209261"; db_xref "GeneID:115209261"; gbkey "mRNA"; gene "LOC115209261"; ID ""; gene_name "LOC115209261"; transcript_id "FLAMseq_ext~XM_029777555.2"; product "retinoblastoma-associated protein"; exon_number "30"; model_evidence "Supporting evidence includes similarity to: 100% coverage of the annotated genomic feature by RNAseq alignments"; three_prime_ext "3275";
NC_042999.1	PBRI	transcript	135635134	135684476	.	-	.	gene_id "LOC115209261"; ID ""; gene_name "LOC115209261"; transcript_id "G13638.13"; uniq_trans_id "G13638.13";
NC_042999.1	PBRI	exon	135635134	135635680	.	-	.	gene_id "LOC115209261"; ID ""; gene_name "LOC115209261"; transcript_id "G13638.13"; exon_number "24"; uniq_trans_id "G13638.13";
NC_042999.1	PBRI	exon	135637136	135637240	.	-	.	gene_id "LOC115209261"; ID ""; gene_name "LOC115209261"; transcript_id "G13638.13"; exon_number "23"; uniq_trans_id "G13638.13";
NC_042999.1	PBRI	exon	135638811	135638888	.	-	.	gene_id "LOC115209261"; ID ""; gene_name "LOC115209261"; transcript_id "G13638.13"; exon_number "22"; uniq_trans_id "G13638.13";
NC_042999.1	PBRI	exon	135641374	135641438	.	-	.	gene_id "LOC115209261"; ID ""; gene_name "LOC115209261"; transcript_id "G13638.13"; exon_number "21"; uniq_trans_id "G13638.13";
NC_042999.1	PBRI	exon	135641718	135641893	.	-	.	gene_id "LOC115209261"; ID ""; gene_name "LOC115209261"; transcript_id "G13638.13"; exon_number "20"; uniq_trans_id "G13638.13";
NC_042999.1	PBRI	exon	135643499	135643581	.	-	.	gene_id "LOC115209261"; ID ""; gene_name "LOC115209261"; transcript_id "G13638.13"; exon_number "19"; uniq_trans_id "G13638.13";
NC_042999.1	PBRI	exon	135643752	135643802	.	-	.	gene_id "LOC115209261"; ID ""; gene_name "LOC115209261"; transcript_id "G13638.13"; exon_number "18"; uniq_trans_id "G13638.13";
NC_042999.1	PBRI	exon	135645526	135645671	.	-	.	gene_id "LOC115209261"; ID ""; gene_name "LOC115209261"; transcript_id "G13638.13"; exon_number "17"; uniq_trans_id "G13638.13";
NC_042999.1	PBRI	exon	135647091	135647205	.	-	.	gene_id "LOC115209261"; ID ""; gene_name "LOC115209261"; transcript_id "G13638.13"; exon_number "16"; uniq_trans_id "G13638.13";
NC_042999.1	PBRI	exon	135648839	135649018	.	-	.	gene_id "LOC115209261"; ID ""; gene_name "LOC115209261"; transcript_id "G13638.13"; exon_number "15"; uniq_trans_id "G13638.13";
NC_042999.1	PBRI	exon	135649582	135649669	.	-	.	gene_id "LOC115209261"; ID ""; gene_name "LOC115209261"; transcript_id "G13638.13"; exon_number "14"; uniq_trans_id "G13638.13";
NC_042999.1	PBRI	exon	135651326	135651364	.	-	.	gene_id "LOC115209261"; ID ""; gene_name "LOC115209261"; transcript_id "G13638.13"; exon_number "13"; uniq_trans_id "G13638.13";
NC_042999.1	PBRI	exon	135653571	135653701	.	-	.	gene_id "LOC115209261"; ID ""; gene_name "LOC115209261"; transcript_id "G13638.13"; exon_number "12"; uniq_trans_id "G13638.13";
NC_042999.1	PBRI	exon	135654145	135654216	.	-	.	gene_id "LOC115209261"; ID ""; gene_name "LOC115209261"; transcript_id "G13638.13"; exon_number "11"; uniq_trans_id "G13638.13";
NC_042999.1	PBRI	exon	135656208	135656293	.	-	.	gene_id "LOC115209261"; ID ""; gene_name "LOC115209261"; transcript_id "G13638.13"; exon_number "10"; uniq_trans_id "G13638.13";
NC_042999.1	PBRI	exon	135661305	135661415	.	-	.	gene_id "LOC115209261"; ID ""; gene_name "LOC115209261"; transcript_id "G13638.13"; exon_number "9"; uniq_trans_id "G13638.13";
NC_042999.1	PBRI	exon	135662949	135663022	.	-	.	gene_id "LOC115209261"; ID ""; gene_name "LOC115209261"; transcript_id "G13638.13"; exon_number "8"; uniq_trans_id "G13638.13";
NC_042999.1	PBRI	exon	135665683	135665724	.	-	.	gene_id "LOC115209261"; ID ""; gene_name "LOC115209261"; transcript_id "G13638.13"; exon_number "7"; uniq_trans_id "G13638.13";
NC_042999.1	PBRI	exon	135666303	135666434	.	-	.	gene_id "LOC115209261"; ID ""; gene_name "LOC115209261"; transcript_id "G13638.13"; exon_number "6"; uniq_trans_id "G13638.13";
NC_042999.1	PBRI	exon	135667528	135667596	.	-	.	gene_id "LOC115209261"; ID ""; gene_name "LOC115209261"; transcript_id "G13638.13"; exon_number "5"; uniq_trans_id "G13638.13";
NC_042999.1	PBRI	exon	135668608	135668663	.	-	.	gene_id "LOC115209261"; ID ""; gene_name "LOC115209261"; transcript_id "G13638.13"; exon_number "4"; uniq_trans_id "G13638.13";
NC_042999.1	PBRI	exon	135670625	135670802	.	-	.	gene_id "LOC115209261"; ID ""; gene_name "LOC115209261"; transcript_id "G13638.13"; exon_number "3"; uniq_trans_id "G13638.13";
NC_042999.1	PBRI	exon	135683147	135683389	.	-	.	gene_id "LOC115209261"; ID ""; gene_name "LOC115209261"; transcript_id "G13638.13"; exon_number "2"; uniq_trans_id "G13638.13";
NC_042999.1	PBRI	exon	135684168	135684476	.	-	.	gene_id "LOC115209261"; ID ""; gene_name "LOC115209261"; transcript_id "G13638.13"; exon_number "1"; uniq_trans_id "G13638.13";
NC_042999.1	Gnomon	transcript	135607609	135684589	.	-	.	gene_id "LOC115209261"; ID "XM_029777555.2"; gene_name "LOC115209261"; transcript_id "XM_029777555.2";
NC_042999.1	Gnomon	CDS	135609618	135609633	.	-	1	gene_id "LOC115209261"; db_xref "GeneID:115209261"; gbkey "CDS"; gene "LOC115209261"; ID ""; gene_name "LOC115209261"; transcript_id "XM_029777555.2"; product "retinoblastoma-associated protein"; protein_id "XP_029633415.1"; exon_number "30";
NC_042999.1	Gnomon	CDS	135614238	135614347	.	-	0	gene_id "LOC115209261"; db_xref "GeneID:115209261"; gbkey "CDS"; gene "LOC115209261"; ID ""; gene_name "LOC115209261"; transcript_id "XM_029777555.2"; product "retinoblastoma-associated protein"; protein_id "XP_029633415.1"; exon_number "29";
NC_042999.1	Gnomon	CDS	135615117	135615201	.	-	1	gene_id "LOC115209261"; db_xref "GeneID:115209261"; gbkey "CDS"; gene "LOC115209261"; ID ""; gene_name "LOC115209261"; transcript_id "XM_029777555.2"; product "retinoblastoma-associated protein"; protein_id "XP_029633415.1"; exon_number "28";
NC_042999.1	Gnomon	CDS	135619461	135619603	.	-	0	gene_id "LOC115209261"; db_xref "GeneID:115209261"; gbkey "CDS"; gene "LOC115209261"; ID ""; gene_name "LOC115209261"; transcript_id "XM_029777555.2"; product "retinoblastoma-associated protein"; protein_id "XP_029633415.1"; exon_number "27";
NC_042999.1	Gnomon	CDS	135621683	135621797	.	-	1	gene_id "LOC115209261"; db_xref "GeneID:115209261"; gbkey "CDS"; gene "LOC115209261"; ID ""; gene_name "LOC115209261"; transcript_id "XM_029777555.2"; product "retinoblastoma-associated protein"; protein_id "XP_029633415.1"; exon_number "26";
NC_042999.1	Gnomon	CDS	135628107	135628162	.	-	0	gene_id "LOC115209261"; db_xref "GeneID:115209261"; gbkey "CDS"; gene "LOC115209261"; ID ""; gene_name "LOC115209261"; transcript_id "XM_029777555.2"; product "retinoblastoma-associated protein"; protein_id "XP_029633415.1"; exon_number "25";
NC_042999.1	Gnomon	CDS	135635561	135635680	.	-	0	gene_id "LOC115209261"; db_xref "GeneID:115209261"; gbkey "CDS"; gene "LOC115209261"; ID ""; gene_name "LOC115209261"; transcript_id "XM_029777555.2"; product "retinoblastoma-associated protein"; protein_id "XP_029633415.1"; exon_number "24";
NC_042999.1	Gnomon	CDS	135637136	135637240	.	-	0	gene_id "LOC115209261"; db_xref "GeneID:115209261"; gbkey "CDS"; gene "LOC115209261"; ID ""; gene_name "LOC115209261"; transcript_id "XM_029777555.2"; product "retinoblastoma-associated protein"; protein_id "XP_029633415.1"; exon_number "23";
NC_042999.1	Gnomon	CDS	135638811	135638888	.	-	0	gene_id "LOC115209261"; db_xref "GeneID:115209261"; gbkey "CDS"; gene "LOC115209261"; ID ""; gene_name "LOC115209261"; transcript_id "XM_029777555.2"; product "retinoblastoma-associated protein"; protein_id "XP_029633415.1"; exon_number "22";
NC_042999.1	Gnomon	CDS	135641374	135641438	.	-	2	gene_id "LOC115209261"; db_xref "GeneID:115209261"; gbkey "CDS"; gene "LOC115209261"; ID ""; gene_name "LOC115209261"; transcript_id "XM_029777555.2"; product "retinoblastoma-associated protein"; protein_id "XP_029633415.1"; exon_number "21";
NC_042999.1	Gnomon	CDS	135641718	135641893	.	-	1	gene_id "LOC115209261"; db_xref "GeneID:115209261"; gbkey "CDS"; gene "LOC115209261"; ID ""; gene_name "LOC115209261"; transcript_id "XM_029777555.2"; product "retinoblastoma-associated protein"; protein_id "XP_029633415.1"; exon_number "20";
NC_042999.1	Gnomon	CDS	135643499	135643581	.	-	0	gene_id "LOC115209261"; db_xref "GeneID:115209261"; gbkey "CDS"; gene "LOC115209261"; ID ""; gene_name "LOC115209261"; transcript_id "XM_029777555.2"; product "retinoblastoma-associated protein"; protein_id "XP_029633415.1"; exon_number "19";
NC_042999.1	Gnomon	CDS	135643752	135643802	.	-	0	gene_id "LOC115209261"; db_xref "GeneID:115209261"; gbkey "CDS"; gene "LOC115209261"; ID ""; gene_name "LOC115209261"; transcript_id "XM_029777555.2"; product "retinoblastoma-associated protein"; protein_id "XP_029633415.1"; exon_number "18";
NC_042999.1	Gnomon	CDS	135645526	135645671	.	-	2	gene_id "LOC115209261"; db_xref "GeneID:115209261"; gbkey "CDS"; gene "LOC115209261"; ID ""; gene_name "LOC115209261"; transcript_id "XM_029777555.2"; product "retinoblastoma-associated protein"; protein_id "XP_029633415.1"; exon_number "17";
NC_042999.1	Gnomon	CDS	135647091	135647205	.	-	0	gene_id "LOC115209261"; db_xref "GeneID:115209261"; gbkey "CDS"; gene "LOC115209261"; ID ""; gene_name "LOC115209261"; transcript_id "XM_029777555.2"; product "retinoblastoma-associated protein"; protein_id "XP_029633415.1"; exon_number "16";
NC_042999.1	Gnomon	CDS	135648839	135649018	.	-	0	gene_id "LOC115209261"; db_xref "GeneID:115209261"; gbkey "CDS"; gene "LOC115209261"; ID ""; gene_name "LOC115209261"; transcript_id "XM_029777555.2"; product "retinoblastoma-associated protein"; protein_id "XP_029633415.1"; exon_number "15";
NC_042999.1	Gnomon	CDS	135649582	135649669	.	-	1	gene_id "LOC115209261"; db_xref "GeneID:115209261"; gbkey "CDS"; gene "LOC115209261"; ID ""; gene_name "LOC115209261"; transcript_id "XM_029777555.2"; product "retinoblastoma-associated protein"; protein_id "XP_029633415.1"; exon_number "14";
NC_042999.1	Gnomon	CDS	135651326	135651364	.	-	1	gene_id "LOC115209261"; db_xref "GeneID:115209261"; gbkey "CDS"; gene "LOC115209261"; ID ""; gene_name "LOC115209261"; transcript_id "XM_029777555.2"; product "retinoblastoma-associated protein"; protein_id "XP_029633415.1"; exon_number "13";
NC_042999.1	Gnomon	CDS	135653571	135653701	.	-	0	gene_id "LOC115209261"; db_xref "GeneID:115209261"; gbkey "CDS"; gene "LOC115209261"; ID ""; gene_name "LOC115209261"; transcript_id "XM_029777555.2"; product "retinoblastoma-associated protein"; protein_id "XP_029633415.1"; exon_number "12";
NC_042999.1	Gnomon	CDS	135654145	135654216	.	-	0	gene_id "LOC115209261"; db_xref "GeneID:115209261"; gbkey "CDS"; gene "LOC115209261"; ID ""; gene_name "LOC115209261"; transcript_id "XM_029777555.2"; product "retinoblastoma-associated protein"; protein_id "XP_029633415.1"; exon_number "11";
NC_042999.1	Gnomon	CDS	135656208	135656293	.	-	2	gene_id "LOC115209261"; db_xref "GeneID:115209261"; gbkey "CDS"; gene "LOC115209261"; ID ""; gene_name "LOC115209261"; transcript_id "XM_029777555.2"; product "retinoblastoma-associated protein"; protein_id "XP_029633415.1"; exon_number "10";
NC_042999.1	Gnomon	CDS	135661305	135661415	.	-	2	gene_id "LOC115209261"; db_xref "GeneID:115209261"; gbkey "CDS"; gene "LOC115209261"; ID ""; gene_name "LOC115209261"; transcript_id "XM_029777555.2"; product "retinoblastoma-associated protein"; protein_id "XP_029633415.1"; exon_number "9";
NC_042999.1	Gnomon	CDS	135662949	135663022	.	-	1	gene_id "LOC115209261"; db_xref "GeneID:115209261"; gbkey "CDS"; gene "LOC115209261"; ID ""; gene_name "LOC115209261"; transcript_id "XM_029777555.2"; product "retinoblastoma-associated protein"; protein_id "XP_029633415.1"; exon_number "8";
NC_042999.1	Gnomon	CDS	135665683	135665724	.	-	1	gene_id "LOC115209261"; db_xref "GeneID:115209261"; gbkey "CDS"; gene "LOC115209261"; ID ""; gene_name "LOC115209261"; transcript_id "XM_029777555.2"; product "retinoblastoma-associated protein"; protein_id "XP_029633415.1"; exon_number "7";
NC_042999.1	Gnomon	CDS	135666303	135666434	.	-	1	gene_id "LOC115209261"; db_xref "GeneID:115209261"; gbkey "CDS"; gene "LOC115209261"; ID ""; gene_name "LOC115209261"; transcript_id "XM_029777555.2"; product "retinoblastoma-associated protein"; protein_id "XP_029633415.1"; exon_number "6";
NC_042999.1	Gnomon	CDS	135667528	135667596	.	-	1	gene_id "LOC115209261"; db_xref "GeneID:115209261"; gbkey "CDS"; gene "LOC115209261"; ID ""; gene_name "LOC115209261"; transcript_id "XM_029777555.2"; product "retinoblastoma-associated protein"; protein_id "XP_029633415.1"; exon_number "5";
NC_042999.1	Gnomon	CDS	135668608	135668663	.	-	0	gene_id "LOC115209261"; db_xref "GeneID:115209261"; gbkey "CDS"; gene "LOC115209261"; ID ""; gene_name "LOC115209261"; transcript_id "XM_029777555.2"; product "retinoblastoma-associated protein"; protein_id "XP_029633415.1"; exon_number "4";
NC_042999.1	Gnomon	CDS	135670625	135670802	.	-	1	gene_id "LOC115209261"; db_xref "GeneID:115209261"; gbkey "CDS"; gene "LOC115209261"; ID ""; gene_name "LOC115209261"; transcript_id "XM_029777555.2"; product "retinoblastoma-associated protein"; protein_id "XP_029633415.1"; exon_number "3";
NC_042999.1	Gnomon	CDS	135683147	135683316	.	-	0	gene_id "LOC115209261"; db_xref "GeneID:115209261"; gbkey "CDS"; gene "LOC115209261"; ID ""; gene_name "LOC115209261"; transcript_id "XM_029777555.2"; product "retinoblastoma-associated protein"; protein_id "XP_029633415.1"; exon_number "2";
NC_042999.1	Gnomon	exon	135607609	135609633	.	-	.	gene_id "LOC115209261"; db_xref "GeneID:115209261"; gbkey "mRNA"; gene "LOC115209261"; ID ""; gene_name "LOC115209261"; transcript_id "XM_029777555.2"; product "retinoblastoma-associated protein, transcript variant X5"; exon_number "30"; model_evidence "Supporting evidence includes similarity to: 100% coverage of the annotated genomic feature by RNAseq alignments, including 12 samples with support for all annotated introns";
NC_042999.1	Gnomon	exon	135614238	135614347	.	-	.	gene_id "LOC115209261"; db_xref "GeneID:115209261"; gbkey "mRNA"; gene "LOC115209261"; ID ""; gene_name "LOC115209261"; transcript_id "XM_029777555.2"; product "retinoblastoma-associated protein, transcript variant X5"; exon_number "29"; model_evidence "Supporting evidence includes similarity to: 100% coverage of the annotated genomic feature by RNAseq alignments, including 12 samples with support for all annotated introns";
NC_042999.1	Gnomon	exon	135615117	135615201	.	-	.	gene_id "LOC115209261"; db_xref "GeneID:115209261"; gbkey "mRNA"; gene "LOC115209261"; ID ""; gene_name "LOC115209261"; transcript_id "XM_029777555.2"; product "retinoblastoma-associated protein, transcript variant X5"; exon_number "28"; model_evidence "Supporting evidence includes similarity to: 100% coverage of the annotated genomic feature by RNAseq alignments, including 12 samples with support for all annotated introns";
NC_042999.1	Gnomon	exon	135619461	135619603	.	-	.	gene_id "LOC115209261"; db_xref "GeneID:115209261"; gbkey "mRNA"; gene "LOC115209261"; ID ""; gene_name "LOC115209261"; transcript_id "XM_029777555.2"; product "retinoblastoma-associated protein, transcript variant X5"; exon_number "27"; model_evidence "Supporting evidence includes similarity to: 100% coverage of the annotated genomic feature by RNAseq alignments, including 12 samples with support for all annotated introns";
NC_042999.1	Gnomon	exon	135621683	135621797	.	-	.	gene_id "LOC115209261"; db_xref "GeneID:115209261"; gbkey "mRNA"; gene "LOC115209261"; ID ""; gene_name "LOC115209261"; transcript_id "XM_029777555.2"; product "retinoblastoma-associated protein, transcript variant X5"; exon_number "26"; model_evidence "Supporting evidence includes similarity to: 100% coverage of the annotated genomic feature by RNAseq alignments, including 12 samples with support for all annotated introns";
NC_042999.1	Gnomon	exon	135628107	135628162	.	-	.	gene_id "LOC115209261"; db_xref "GeneID:115209261"; gbkey "mRNA"; gene "LOC115209261"; ID ""; gene_name "LOC115209261"; transcript_id "XM_029777555.2"; product "retinoblastoma-associated protein, transcript variant X5"; exon_number "25"; model_evidence "Supporting evidence includes similarity to: 100% coverage of the annotated genomic feature by RNAseq alignments, including 12 samples with support for all annotated introns";
NC_042999.1	Gnomon	exon	135635561	135635680	.	-	.	gene_id "LOC115209261"; db_xref "GeneID:115209261"; gbkey "mRNA"; gene "LOC115209261"; ID ""; gene_name "LOC115209261"; transcript_id "XM_029777555.2"; product "retinoblastoma-associated protein, transcript variant X5"; exon_number "24"; model_evidence "Supporting evidence includes similarity to: 100% coverage of the annotated genomic feature by RNAseq alignments, including 12 samples with support for all annotated introns";
NC_042999.1	Gnomon	exon	135637136	135637240	.	-	.	gene_id "LOC115209261"; db_xref "GeneID:115209261"; gbkey "mRNA"; gene "LOC115209261"; ID ""; gene_name "LOC115209261"; transcript_id "XM_029777555.2"; product "retinoblastoma-associated protein, transcript variant X5"; exon_number "23"; model_evidence "Supporting evidence includes similarity to: 100% coverage of the annotated genomic feature by RNAseq alignments, including 12 samples with support for all annotated introns";
NC_042999.1	Gnomon	exon	135638811	135638888	.	-	.	gene_id "LOC115209261"; db_xref "GeneID:115209261"; gbkey "mRNA"; gene "LOC115209261"; ID ""; gene_name "LOC115209261"; transcript_id "XM_029777555.2"; product "retinoblastoma-associated protein, transcript variant X5"; exon_number "22"; model_evidence "Supporting evidence includes similarity to: 100% coverage of the annotated genomic feature by RNAseq alignments, including 12 samples with support for all annotated introns";
NC_042999.1	Gnomon	exon	135641374	135641438	.	-	.	gene_id "LOC115209261"; db_xref "GeneID:115209261"; gbkey "mRNA"; gene "LOC115209261"; ID ""; gene_name "LOC115209261"; transcript_id "XM_029777555.2"; product "retinoblastoma-associated protein, transcript variant X5"; exon_number "21"; model_evidence "Supporting evidence includes similarity to: 100% coverage of the annotated genomic feature by RNAseq alignments, including 12 samples with support for all annotated introns";
NC_042999.1	Gnomon	exon	135641718	135641893	.	-	.	gene_id "LOC115209261"; db_xref "GeneID:115209261"; gbkey "mRNA"; gene "LOC115209261"; ID ""; gene_name "LOC115209261"; transcript_id "XM_029777555.2"; product "retinoblastoma-associated protein, transcript variant X5"; exon_number "20"; model_evidence "Supporting evidence includes similarity to: 100% coverage of the annotated genomic feature by RNAseq alignments, including 12 samples with support for all annotated introns";
NC_042999.1	Gnomon	exon	135643499	135643581	.	-	.	gene_id "LOC115209261"; db_xref "GeneID:115209261"; gbkey "mRNA"; gene "LOC115209261"; ID ""; gene_name "LOC115209261"; transcript_id "XM_029777555.2"; product "retinoblastoma-associated protein, transcript variant X5"; exon_number "19"; model_evidence "Supporting evidence includes similarity to: 100% coverage of the annotated genomic feature by RNAseq alignments, including 12 samples with support for all annotated introns";
NC_042999.1	Gnomon	exon	135643752	135643802	.	-	.	gene_id "LOC115209261"; db_xref "GeneID:115209261"; gbkey "mRNA"; gene "LOC115209261"; ID ""; gene_name "LOC115209261"; transcript_id "XM_029777555.2"; product "retinoblastoma-associated protein, transcript variant X5"; exon_number "18"; model_evidence "Supporting evidence includes similarity to: 100% coverage of the annotated genomic feature by RNAseq alignments, including 12 samples with support for all annotated introns";
NC_042999.1	Gnomon	exon	135645526	135645671	.	-	.	gene_id "LOC115209261"; db_xref "GeneID:115209261"; gbkey "mRNA"; gene "LOC115209261"; ID ""; gene_name "LOC115209261"; transcript_id "XM_029777555.2"; product "retinoblastoma-associated protein, transcript variant X5"; exon_number "17"; model_evidence "Supporting evidence includes similarity to: 100% coverage of the annotated genomic feature by RNAseq alignments, including 12 samples with support for all annotated introns";
NC_042999.1	Gnomon	exon	135647091	135647205	.	-	.	gene_id "LOC115209261"; db_xref "GeneID:115209261"; gbkey "mRNA"; gene "LOC115209261"; ID ""; gene_name "LOC115209261"; transcript_id "XM_029777555.2"; product "retinoblastoma-associated protein, transcript variant X5"; exon_number "16"; model_evidence "Supporting evidence includes similarity to: 100% coverage of the annotated genomic feature by RNAseq alignments, including 12 samples with support for all annotated introns";
NC_042999.1	Gnomon	exon	135648839	135649018	.	-	.	gene_id "LOC115209261"; db_xref "GeneID:115209261"; gbkey "mRNA"; gene "LOC115209261"; ID ""; gene_name "LOC115209261"; transcript_id "XM_029777555.2"; product "retinoblastoma-associated protein, transcript variant X5"; exon_number "15"; model_evidence "Supporting evidence includes similarity to: 100% coverage of the annotated genomic feature by RNAseq alignments, including 12 samples with support for all annotated introns";
NC_042999.1	Gnomon	exon	135649582	135649669	.	-	.	gene_id "LOC115209261"; db_xref "GeneID:115209261"; gbkey "mRNA"; gene "LOC115209261"; ID ""; gene_name "LOC115209261"; transcript_id "XM_029777555.2"; product "retinoblastoma-associated protein, transcript variant X5"; exon_number "14"; model_evidence "Supporting evidence includes similarity to: 100% coverage of the annotated genomic feature by RNAseq alignments, including 12 samples with support for all annotated introns";
NC_042999.1	Gnomon	exon	135651326	135651364	.	-	.	gene_id "LOC115209261"; db_xref "GeneID:115209261"; gbkey "mRNA"; gene "LOC115209261"; ID ""; gene_name "LOC115209261"; transcript_id "XM_029777555.2"; product "retinoblastoma-associated protein, transcript variant X5"; exon_number "13"; model_evidence "Supporting evidence includes similarity to: 100% coverage of the annotated genomic feature by RNAseq alignments, including 12 samples with support for all annotated introns";
NC_042999.1	Gnomon	exon	135653571	135653701	.	-	.	gene_id "LOC115209261"; db_xref "GeneID:115209261"; gbkey "mRNA"; gene "LOC115209261"; ID ""; gene_name "LOC115209261"; transcript_id "XM_029777555.2"; product "retinoblastoma-associated protein, transcript variant X5"; exon_number "12"; model_evidence "Supporting evidence includes similarity to: 100% coverage of the annotated genomic feature by RNAseq alignments, including 12 samples with support for all annotated introns";
NC_042999.1	Gnomon	exon	135654145	135654216	.	-	.	gene_id "LOC115209261"; db_xref "GeneID:115209261"; gbkey "mRNA"; gene "LOC115209261"; ID ""; gene_name "LOC115209261"; transcript_id "XM_029777555.2"; product "retinoblastoma-associated protein, transcript variant X5"; exon_number "11"; model_evidence "Supporting evidence includes similarity to: 100% coverage of the annotated genomic feature by RNAseq alignments, including 12 samples with support for all annotated introns";
NC_042999.1	Gnomon	exon	135656208	135656293	.	-	.	gene_id "LOC115209261"; db_xref "GeneID:115209261"; gbkey "mRNA"; gene "LOC115209261"; ID ""; gene_name "LOC115209261"; transcript_id "XM_029777555.2"; product "retinoblastoma-associated protein, transcript variant X5"; exon_number "10"; model_evidence "Supporting evidence includes similarity to: 100% coverage of the annotated genomic feature by RNAseq alignments, including 12 samples with support for all annotated introns";
NC_042999.1	Gnomon	exon	135661305	135661415	.	-	.	gene_id "LOC115209261"; db_xref "GeneID:115209261"; gbkey "mRNA"; gene "LOC115209261"; ID ""; gene_name "LOC115209261"; transcript_id "XM_029777555.2"; product "retinoblastoma-associated protein, transcript variant X5"; exon_number "9"; model_evidence "Supporting evidence includes similarity to: 100% coverage of the annotated genomic feature by RNAseq alignments, including 12 samples with support for all annotated introns";
NC_042999.1	Gnomon	exon	135662949	135663022	.	-	.	gene_id "LOC115209261"; db_xref "GeneID:115209261"; gbkey "mRNA"; gene "LOC115209261"; ID ""; gene_name "LOC115209261"; transcript_id "XM_029777555.2"; product "retinoblastoma-associated protein, transcript variant X5"; exon_number "8"; model_evidence "Supporting evidence includes similarity to: 100% coverage of the annotated genomic feature by RNAseq alignments, including 12 samples with support for all annotated introns";
NC_042999.1	Gnomon	exon	135665683	135665724	.	-	.	gene_id "LOC115209261"; db_xref "GeneID:115209261"; gbkey "mRNA"; gene "LOC115209261"; ID ""; gene_name "LOC115209261"; transcript_id "XM_029777555.2"; product "retinoblastoma-associated protein, transcript variant X5"; exon_number "7"; model_evidence "Supporting evidence includes similarity to: 100% coverage of the annotated genomic feature by RNAseq alignments, including 12 samples with support for all annotated introns";
NC_042999.1	Gnomon	exon	135666303	135666434	.	-	.	gene_id "LOC115209261"; db_xref "GeneID:115209261"; gbkey "mRNA"; gene "LOC115209261"; ID ""; gene_name "LOC115209261"; transcript_id "XM_029777555.2"; product "retinoblastoma-associated protein, transcript variant X5"; exon_number "6"; model_evidence "Supporting evidence includes similarity to: 100% coverage of the annotated genomic feature by RNAseq alignments, including 12 samples with support for all annotated introns";
NC_042999.1	Gnomon	exon	135667528	135667596	.	-	.	gene_id "LOC115209261"; db_xref "GeneID:115209261"; gbkey "mRNA"; gene "LOC115209261"; ID ""; gene_name "LOC115209261"; transcript_id "XM_029777555.2"; product "retinoblastoma-associated protein, transcript variant X5"; exon_number "5"; model_evidence "Supporting evidence includes similarity to: 100% coverage of the annotated genomic feature by RNAseq alignments, including 12 samples with support for all annotated introns";
NC_042999.1	Gnomon	exon	135668608	135668663	.	-	.	gene_id "LOC115209261"; db_xref "GeneID:115209261"; gbkey "mRNA"; gene "LOC115209261"; ID ""; gene_name "LOC115209261"; transcript_id "XM_029777555.2"; product "retinoblastoma-associated protein, transcript variant X5"; exon_number "4"; model_evidence "Supporting evidence includes similarity to: 100% coverage of the annotated genomic feature by RNAseq alignments, including 12 samples with support for all annotated introns";
NC_042999.1	Gnomon	exon	135670625	135670802	.	-	.	gene_id "LOC115209261"; db_xref "GeneID:115209261"; gbkey "mRNA"; gene "LOC115209261"; ID ""; gene_name "LOC115209261"; transcript_id "XM_029777555.2"; product "retinoblastoma-associated protein, transcript variant X5"; exon_number "3"; model_evidence "Supporting evidence includes similarity to: 100% coverage of the annotated genomic feature by RNAseq alignments, including 12 samples with support for all annotated introns";
NC_042999.1	Gnomon	exon	135683147	135683389	.	-	.	gene_id "LOC115209261"; db_xref "GeneID:115209261"; gbkey "mRNA"; gene "LOC115209261"; ID ""; gene_name "LOC115209261"; transcript_id "XM_029777555.2"; product "retinoblastoma-associated protein, transcript variant X5"; exon_number "2"; model_evidence "Supporting evidence includes similarity to: 100% coverage of the annotated genomic feature by RNAseq alignments, including 12 samples with support for all annotated introns";
NC_042999.1	Gnomon	exon	135684168	135684589	.	-	.	gene_id "LOC115209261"; db_xref "GeneID:115209261"; gbkey "mRNA"; gene "LOC115209261"; ID ""; gene_name "LOC115209261"; transcript_id "XM_029777555.2"; product "retinoblastoma-associated protein, transcript variant X5"; exon_number "1"; model_evidence "Supporting evidence includes similarity to: 100% coverage of the annotated genomic feature by RNAseq alignments, including 12 samples with support for all annotated introns";
NC_042999.1	Gnomon	start_codon	135683314	135683316	.	-	0	gene_id "LOC115209261"; db_xref "GeneID:115209261"; gbkey "CDS"; gene "LOC115209261"; ID ""; gene_name "LOC115209261"; transcript_id "XM_029777555.2"; product "retinoblastoma-associated protein"; protein_id "XP_029633415.1"; exon_number "2";
NC_042999.1	Gnomon	stop_codon	135609615	135609617	.	-	0	gene_id "LOC115209261"; db_xref "GeneID:115209261"; gbkey "CDS"; gene "LOC115209261"; ID ""; gene_name "LOC115209261"; transcript_id "XM_029777555.2"; product "retinoblastoma-associated protein"; protein_id "XP_029633415.1"; exon_number "30";
NC_042999.1	Gnomon	transcript	135607609	135684582	.	-	.	gene_id "LOC115209261"; ID "XR_003881320.2"; gene_name "LOC115209261"; transcript_id "XR_003881320.2";
NC_042999.1	Gnomon	exon	135607609	135609633	.	-	.	gene_id "LOC115209261"; db_xref "GeneID:115209261"; gbkey "misc_RNA"; gene "LOC115209261"; ID ""; gene_name "LOC115209261"; transcript_id "XR_003881320.2"; product "retinoblastoma-associated protein, transcript variant X1"; exon_number "31"; model_evidence "Supporting evidence includes similarity to: 100% coverage of the annotated genomic feature by RNAseq alignments, including 36 samples with support for all annotated introns";
NC_042999.1	Gnomon	exon	135612911	135613055	.	-	.	gene_id "LOC115209261"; db_xref "GeneID:115209261"; gbkey "misc_RNA"; gene "LOC115209261"; ID ""; gene_name "LOC115209261"; transcript_id "XR_003881320.2"; product "retinoblastoma-associated protein, transcript variant X1"; exon_number "30"; model_evidence "Supporting evidence includes similarity to: 100% coverage of the annotated genomic feature by RNAseq alignments, including 36 samples with support for all annotated introns";
NC_042999.1	Gnomon	exon	135614238	135614347	.	-	.	gene_id "LOC115209261"; db_xref "GeneID:115209261"; gbkey "misc_RNA"; gene "LOC115209261"; ID ""; gene_name "LOC115209261"; transcript_id "XR_003881320.2"; product "retinoblastoma-associated protein, transcript variant X1"; exon_number "29"; model_evidence "Supporting evidence includes similarity to: 100% coverage of the annotated genomic feature by RNAseq alignments, including 36 samples with support for all annotated introns";
NC_042999.1	Gnomon	exon	135615117	135615201	.	-	.	gene_id "LOC115209261"; db_xref "GeneID:115209261"; gbkey "misc_RNA"; gene "LOC115209261"; ID ""; gene_name "LOC115209261"; transcript_id "XR_003881320.2"; product "retinoblastoma-associated protein, transcript variant X1"; exon_number "28"; model_evidence "Supporting evidence includes similarity to: 100% coverage of the annotated genomic feature by RNAseq alignments, including 36 samples with support for all annotated introns";
NC_042999.1	Gnomon	exon	135619461	135619603	.	-	.	gene_id "LOC115209261"; db_xref "GeneID:115209261"; gbkey "misc_RNA"; gene "LOC115209261"; ID ""; gene_name "LOC115209261"; transcript_id "XR_003881320.2"; product "retinoblastoma-associated protein, transcript variant X1"; exon_number "27"; model_evidence "Supporting evidence includes similarity to: 100% coverage of the annotated genomic feature by RNAseq alignments, including 36 samples with support for all annotated introns";
NC_042999.1	Gnomon	exon	135621683	135621797	.	-	.	gene_id "LOC115209261"; db_xref "GeneID:115209261"; gbkey "misc_RNA"; gene "LOC115209261"; ID ""; gene_name "LOC115209261"; transcript_id "XR_003881320.2"; product "retinoblastoma-associated protein, transcript variant X1"; exon_number "26"; model_evidence "Supporting evidence includes similarity to: 100% coverage of the annotated genomic feature by RNAseq alignments, including 36 samples with support for all annotated introns";
NC_042999.1	Gnomon	exon	135628107	135628162	.	-	.	gene_id "LOC115209261"; db_xref "GeneID:115209261"; gbkey "misc_RNA"; gene "LOC115209261"; ID ""; gene_name "LOC115209261"; transcript_id "XR_003881320.2"; product "retinoblastoma-associated protein, transcript variant X1"; exon_number "25"; model_evidence "Supporting evidence includes similarity to: 100% coverage of the annotated genomic feature by RNAseq alignments, including 36 samples with support for all annotated introns";
NC_042999.1	Gnomon	exon	135635561	135635680	.	-	.	gene_id "LOC115209261"; db_xref "GeneID:115209261"; gbkey "misc_RNA"; gene "LOC115209261"; ID ""; gene_name "LOC115209261"; transcript_id "XR_003881320.2"; product "retinoblastoma-associated protein, transcript variant X1"; exon_number "24"; model_evidence "Supporting evidence includes similarity to: 100% coverage of the annotated genomic feature by RNAseq alignments, including 36 samples with support for all annotated introns";
NC_042999.1	Gnomon	exon	135637136	135637240	.	-	.	gene_id "LOC115209261"; db_xref "GeneID:115209261"; gbkey "misc_RNA"; gene "LOC115209261"; ID ""; gene_name "LOC115209261"; transcript_id "XR_003881320.2"; product "retinoblastoma-associated protein, transcript variant X1"; exon_number "23"; model_evidence "Supporting evidence includes similarity to: 100% coverage of the annotated genomic feature by RNAseq alignments, including 36 samples with support for all annotated introns";
NC_042999.1	Gnomon	exon	135638811	135638888	.	-	.	gene_id "LOC115209261"; db_xref "GeneID:115209261"; gbkey "misc_RNA"; gene "LOC115209261"; ID ""; gene_name "LOC115209261"; transcript_id "XR_003881320.2"; product "retinoblastoma-associated protein, transcript variant X1"; exon_number "22"; model_evidence "Supporting evidence includes similarity to: 100% coverage of the annotated genomic feature by RNAseq alignments, including 36 samples with support for all annotated introns";
NC_042999.1	Gnomon	exon	135641374	135641438	.	-	.	gene_id "LOC115209261"; db_xref "GeneID:115209261"; gbkey "misc_RNA"; gene "LOC115209261"; ID ""; gene_name "LOC115209261"; transcript_id "XR_003881320.2"; product "retinoblastoma-associated protein, transcript variant X1"; exon_number "21"; model_evidence "Supporting evidence includes similarity to: 100% coverage of the annotated genomic feature by RNAseq alignments, including 36 samples with support for all annotated introns";
NC_042999.1	Gnomon	exon	135641718	135641893	.	-	.	gene_id "LOC115209261"; db_xref "GeneID:115209261"; gbkey "misc_RNA"; gene "LOC115209261"; ID ""; gene_name "LOC115209261"; transcript_id "XR_003881320.2"; product "retinoblastoma-associated protein, transcript variant X1"; exon_number "20"; model_evidence "Supporting evidence includes similarity to: 100% coverage of the annotated genomic feature by RNAseq alignments, including 36 samples with support for all annotated introns";
NC_042999.1	Gnomon	exon	135643499	135643581	.	-	.	gene_id "LOC115209261"; db_xref "GeneID:115209261"; gbkey "misc_RNA"; gene "LOC115209261"; ID ""; gene_name "LOC115209261"; transcript_id "XR_003881320.2"; product "retinoblastoma-associated protein, transcript variant X1"; exon_number "19"; model_evidence "Supporting evidence includes similarity to: 100% coverage of the annotated genomic feature by RNAseq alignments, including 36 samples with support for all annotated introns";
NC_042999.1	Gnomon	exon	135643752	135643802	.	-	.	gene_id "LOC115209261"; db_xref "GeneID:115209261"; gbkey "misc_RNA"; gene "LOC115209261"; ID ""; gene_name "LOC115209261"; transcript_id "XR_003881320.2"; product "retinoblastoma-associated protein, transcript variant X1"; exon_number "18"; model_evidence "Supporting evidence includes similarity to: 100% coverage of the annotated genomic feature by RNAseq alignments, including 36 samples with support for all annotated introns";
NC_042999.1	Gnomon	exon	135645526	135645671	.	-	.	gene_id "LOC115209261"; db_xref "GeneID:115209261"; gbkey "misc_RNA"; gene "LOC115209261"; ID ""; gene_name "LOC115209261"; transcript_id "XR_003881320.2"; product "retinoblastoma-associated protein, transcript variant X1"; exon_number "17"; model_evidence "Supporting evidence includes similarity to: 100% coverage of the annotated genomic feature by RNAseq alignments, including 36 samples with support for all annotated introns";
NC_042999.1	Gnomon	exon	135647091	135647205	.	-	.	gene_id "LOC115209261"; db_xref "GeneID:115209261"; gbkey "misc_RNA"; gene "LOC115209261"; ID ""; gene_name "LOC115209261"; transcript_id "XR_003881320.2"; product "retinoblastoma-associated protein, transcript variant X1"; exon_number "16"; model_evidence "Supporting evidence includes similarity to: 100% coverage of the annotated genomic feature by RNAseq alignments, including 36 samples with support for all annotated introns";
NC_042999.1	Gnomon	exon	135648839	135649018	.	-	.	gene_id "LOC115209261"; db_xref "GeneID:115209261"; gbkey "misc_RNA"; gene "LOC115209261"; ID ""; gene_name "LOC115209261"; transcript_id "XR_003881320.2"; product "retinoblastoma-associated protein, transcript variant X1"; exon_number "15"; model_evidence "Supporting evidence includes similarity to: 100% coverage of the annotated genomic feature by RNAseq alignments, including 36 samples with support for all annotated introns";
NC_042999.1	Gnomon	exon	135649582	135649669	.	-	.	gene_id "LOC115209261"; db_xref "GeneID:115209261"; gbkey "misc_RNA"; gene "LOC115209261"; ID ""; gene_name "LOC115209261"; transcript_id "XR_003881320.2"; product "retinoblastoma-associated protein, transcript variant X1"; exon_number "14"; model_evidence "Supporting evidence includes similarity to: 100% coverage of the annotated genomic feature by RNAseq alignments, including 36 samples with support for all annotated introns";
NC_042999.1	Gnomon	exon	135651326	135651364	.	-	.	gene_id "LOC115209261"; db_xref "GeneID:115209261"; gbkey "misc_RNA"; gene "LOC115209261"; ID ""; gene_name "LOC115209261"; transcript_id "XR_003881320.2"; product "retinoblastoma-associated protein, transcript variant X1"; exon_number "13"; model_evidence "Supporting evidence includes similarity to: 100% coverage of the annotated genomic feature by RNAseq alignments, including 36 samples with support for all annotated introns";
NC_042999.1	Gnomon	exon	135653571	135653701	.	-	.	gene_id "LOC115209261"; db_xref "GeneID:115209261"; gbkey "misc_RNA"; gene "LOC115209261"; ID ""; gene_name "LOC115209261"; transcript_id "XR_003881320.2"; product "retinoblastoma-associated protein, transcript variant X1"; exon_number "12"; model_evidence "Supporting evidence includes similarity to: 100% coverage of the annotated genomic feature by RNAseq alignments, including 36 samples with support for all annotated introns";
NC_042999.1	Gnomon	exon	135654145	135654216	.	-	.	gene_id "LOC115209261"; db_xref "GeneID:115209261"; gbkey "misc_RNA"; gene "LOC115209261"; ID ""; gene_name "LOC115209261"; transcript_id "XR_003881320.2"; product "retinoblastoma-associated protein, transcript variant X1"; exon_number "11"; model_evidence "Supporting evidence includes similarity to: 100% coverage of the annotated genomic feature by RNAseq alignments, including 36 samples with support for all annotated introns";
NC_042999.1	Gnomon	exon	135656208	135656293	.	-	.	gene_id "LOC115209261"; db_xref "GeneID:115209261"; gbkey "misc_RNA"; gene "LOC115209261"; ID ""; gene_name "LOC115209261"; transcript_id "XR_003881320.2"; product "retinoblastoma-associated protein, transcript variant X1"; exon_number "10"; model_evidence "Supporting evidence includes similarity to: 100% coverage of the annotated genomic feature by RNAseq alignments, including 36 samples with support for all annotated introns";
NC_042999.1	Gnomon	exon	135661305	135661415	.	-	.	gene_id "LOC115209261"; db_xref "GeneID:115209261"; gbkey "misc_RNA"; gene "LOC115209261"; ID ""; gene_name "LOC115209261"; transcript_id "XR_003881320.2"; product "retinoblastoma-associated protein, transcript variant X1"; exon_number "9"; model_evidence "Supporting evidence includes similarity to: 100% coverage of the annotated genomic feature by RNAseq alignments, including 36 samples with support for all annotated introns";
NC_042999.1	Gnomon	exon	135662949	135663022	.	-	.	gene_id "LOC115209261"; db_xref "GeneID:115209261"; gbkey "misc_RNA"; gene "LOC115209261"; ID ""; gene_name "LOC115209261"; transcript_id "XR_003881320.2"; product "retinoblastoma-associated protein, transcript variant X1"; exon_number "8"; model_evidence "Supporting evidence includes similarity to: 100% coverage of the annotated genomic feature by RNAseq alignments, including 36 samples with support for all annotated introns";
NC_042999.1	Gnomon	exon	135665683	135665724	.	-	.	gene_id "LOC115209261"; db_xref "GeneID:115209261"; gbkey "misc_RNA"; gene "LOC115209261"; ID ""; gene_name "LOC115209261"; transcript_id "XR_003881320.2"; product "retinoblastoma-associated protein, transcript variant X1"; exon_number "7"; model_evidence "Supporting evidence includes similarity to: 100% coverage of the annotated genomic feature by RNAseq alignments, including 36 samples with support for all annotated introns";
NC_042999.1	Gnomon	exon	135666303	135666434	.	-	.	gene_id "LOC115209261"; db_xref "GeneID:115209261"; gbkey "misc_RNA"; gene "LOC115209261"; ID ""; gene_name "LOC115209261"; transcript_id "XR_003881320.2"; product "retinoblastoma-associated protein, transcript variant X1"; exon_number "6"; model_evidence "Supporting evidence includes similarity to: 100% coverage of the annotated genomic feature by RNAseq alignments, including 36 samples with support for all annotated introns";
NC_042999.1	Gnomon	exon	135667528	135667596	.	-	.	gene_id "LOC115209261"; db_xref "GeneID:115209261"; gbkey "misc_RNA"; gene "LOC115209261"; ID ""; gene_name "LOC115209261"; transcript_id "XR_003881320.2"; product "retinoblastoma-associated protein, transcript variant X1"; exon_number "5"; model_evidence "Supporting evidence includes similarity to: 100% coverage of the annotated genomic feature by RNAseq alignments, including 36 samples with support for all annotated introns";
NC_042999.1	Gnomon	exon	135668608	135668663	.	-	.	gene_id "LOC115209261"; db_xref "GeneID:115209261"; gbkey "misc_RNA"; gene "LOC115209261"; ID ""; gene_name "LOC115209261"; transcript_id "XR_003881320.2"; product "retinoblastoma-associated protein, transcript variant X1"; exon_number "4"; model_evidence "Supporting evidence includes similarity to: 100% coverage of the annotated genomic feature by RNAseq alignments, including 36 samples with support for all annotated introns";
NC_042999.1	Gnomon	exon	135670625	135670802	.	-	.	gene_id "LOC115209261"; db_xref "GeneID:115209261"; gbkey "misc_RNA"; gene "LOC115209261"; ID ""; gene_name "LOC115209261"; transcript_id "XR_003881320.2"; product "retinoblastoma-associated protein, transcript variant X1"; exon_number "3"; model_evidence "Supporting evidence includes similarity to: 100% coverage of the annotated genomic feature by RNAseq alignments, including 36 samples with support for all annotated introns";
NC_042999.1	Gnomon	exon	135683147	135683389	.	-	.	gene_id "LOC115209261"; db_xref "GeneID:115209261"; gbkey "misc_RNA"; gene "LOC115209261"; ID ""; gene_name "LOC115209261"; transcript_id "XR_003881320.2"; product "retinoblastoma-associated protein, transcript variant X1"; exon_number "2"; model_evidence "Supporting evidence includes similarity to: 100% coverage of the annotated genomic feature by RNAseq alignments, including 36 samples with support for all annotated introns";
NC_042999.1	Gnomon	exon	135684168	135684582	.	-	.	gene_id "LOC115209261"; db_xref "GeneID:115209261"; gbkey "misc_RNA"; gene "LOC115209261"; ID ""; gene_name "LOC115209261"; transcript_id "XR_003881320.2"; product "retinoblastoma-associated protein, transcript variant X1"; exon_number "1"; model_evidence "Supporting evidence includes similarity to: 100% coverage of the annotated genomic feature by RNAseq alignments, including 36 samples with support for all annotated introns";
NC_042999.1	Gnomon	transcript	135607609	135683700	.	-	.	gene_id "LOC115209261"; ID "XR_004998335.1"; gene_name "LOC115209261"; transcript_id "XR_004998335.1";
NC_042999.1	Gnomon	exon	135607609	135609633	.	-	.	gene_id "LOC115209261"; db_xref "GeneID:115209261"; gbkey "misc_RNA"; gene "LOC115209261"; ID ""; gene_name "LOC115209261"; transcript_id "XR_004998335.1"; product "retinoblastoma-associated protein, transcript variant X2"; exon_number "31"; model_evidence "Supporting evidence includes similarity to: 100% coverage of the annotated genomic feature by RNAseq alignments, including 9 samples with support for all annotated introns";
NC_042999.1	Gnomon	exon	135612911	135613055	.	-	.	gene_id "LOC115209261"; db_xref "GeneID:115209261"; gbkey "misc_RNA"; gene "LOC115209261"; ID ""; gene_name "LOC115209261"; transcript_id "XR_004998335.1"; product "retinoblastoma-associated protein, transcript variant X2"; exon_number "30"; model_evidence "Supporting evidence includes similarity to: 100% coverage of the annotated genomic feature by RNAseq alignments, including 9 samples with support for all annotated introns";
NC_042999.1	Gnomon	exon	135614238	135614347	.	-	.	gene_id "LOC115209261"; db_xref "GeneID:115209261"; gbkey "misc_RNA"; gene "LOC115209261"; ID ""; gene_name "LOC115209261"; transcript_id "XR_004998335.1"; product "retinoblastoma-associated protein, transcript variant X2"; exon_number "29"; model_evidence "Supporting evidence includes similarity to: 100% coverage of the annotated genomic feature by RNAseq alignments, including 9 samples with support for all annotated introns";
NC_042999.1	Gnomon	exon	135615117	135615201	.	-	.	gene_id "LOC115209261"; db_xref "GeneID:115209261"; gbkey "misc_RNA"; gene "LOC115209261"; ID ""; gene_name "LOC115209261"; transcript_id "XR_004998335.1"; product "retinoblastoma-associated protein, transcript variant X2"; exon_number "28"; model_evidence "Supporting evidence includes similarity to: 100% coverage of the annotated genomic feature by RNAseq alignments, including 9 samples with support for all annotated introns";
NC_042999.1	Gnomon	exon	135619461	135619603	.	-	.	gene_id "LOC115209261"; db_xref "GeneID:115209261"; gbkey "misc_RNA"; gene "LOC115209261"; ID ""; gene_name "LOC115209261"; transcript_id "XR_004998335.1"; product "retinoblastoma-associated protein, transcript variant X2"; exon_number "27"; model_evidence "Supporting evidence includes similarity to: 100% coverage of the annotated genomic feature by RNAseq alignments, including 9 samples with support for all annotated introns";
NC_042999.1	Gnomon	exon	135621683	135621797	.	-	.	gene_id "LOC115209261"; db_xref "GeneID:115209261"; gbkey "misc_RNA"; gene "LOC115209261"; ID ""; gene_name "LOC115209261"; transcript_id "XR_004998335.1"; product "retinoblastoma-associated protein, transcript variant X2"; exon_number "26"; model_evidence "Supporting evidence includes similarity to: 100% coverage of the annotated genomic feature by RNAseq alignments, including 9 samples with support for all annotated introns";
NC_042999.1	Gnomon	exon	135628107	135628162	.	-	.	gene_id "LOC115209261"; db_xref "GeneID:115209261"; gbkey "misc_RNA"; gene "LOC115209261"; ID ""; gene_name "LOC115209261"; transcript_id "XR_004998335.1"; product "retinoblastoma-associated protein, transcript variant X2"; exon_number "25"; model_evidence "Supporting evidence includes similarity to: 100% coverage of the annotated genomic feature by RNAseq alignments, including 9 samples with support for all annotated introns";
NC_042999.1	Gnomon	exon	135635561	135635680	.	-	.	gene_id "LOC115209261"; db_xref "GeneID:115209261"; gbkey "misc_RNA"; gene "LOC115209261"; ID ""; gene_name "LOC115209261"; transcript_id "XR_004998335.1"; product "retinoblastoma-associated protein, transcript variant X2"; exon_number "24"; model_evidence "Supporting evidence includes similarity to: 100% coverage of the annotated genomic feature by RNAseq alignments, including 9 samples with support for all annotated introns";
NC_042999.1	Gnomon	exon	135637136	135637240	.	-	.	gene_id "LOC115209261"; db_xref "GeneID:115209261"; gbkey "misc_RNA"; gene "LOC115209261"; ID ""; gene_name "LOC115209261"; transcript_id "XR_004998335.1"; product "retinoblastoma-associated protein, transcript variant X2"; exon_number "23"; model_evidence "Supporting evidence includes similarity to: 100% coverage of the annotated genomic feature by RNAseq alignments, including 9 samples with support for all annotated introns";
NC_042999.1	Gnomon	exon	135638811	135638888	.	-	.	gene_id "LOC115209261"; db_xref "GeneID:115209261"; gbkey "misc_RNA"; gene "LOC115209261"; ID ""; gene_name "LOC115209261"; transcript_id "XR_004998335.1"; product "retinoblastoma-associated protein, transcript variant X2"; exon_number "22"; model_evidence "Supporting evidence includes similarity to: 100% coverage of the annotated genomic feature by RNAseq alignments, including 9 samples with support for all annotated introns";
NC_042999.1	Gnomon	exon	135641374	135641438	.	-	.	gene_id "LOC115209261"; db_xref "GeneID:115209261"; gbkey "misc_RNA"; gene "LOC115209261"; ID ""; gene_name "LOC115209261"; transcript_id "XR_004998335.1"; product "retinoblastoma-associated protein, transcript variant X2"; exon_number "21"; model_evidence "Supporting evidence includes similarity to: 100% coverage of the annotated genomic feature by RNAseq alignments, including 9 samples with support for all annotated introns";
NC_042999.1	Gnomon	exon	135641718	135641893	.	-	.	gene_id "LOC115209261"; db_xref "GeneID:115209261"; gbkey "misc_RNA"; gene "LOC115209261"; ID ""; gene_name "LOC115209261"; transcript_id "XR_004998335.1"; product "retinoblastoma-associated protein, transcript variant X2"; exon_number "20"; model_evidence "Supporting evidence includes similarity to: 100% coverage of the annotated genomic feature by RNAseq alignments, including 9 samples with support for all annotated introns";
NC_042999.1	Gnomon	exon	135643499	135643581	.	-	.	gene_id "LOC115209261"; db_xref "GeneID:115209261"; gbkey "misc_RNA"; gene "LOC115209261"; ID ""; gene_name "LOC115209261"; transcript_id "XR_004998335.1"; product "retinoblastoma-associated protein, transcript variant X2"; exon_number "19"; model_evidence "Supporting evidence includes similarity to: 100% coverage of the annotated genomic feature by RNAseq alignments, including 9 samples with support for all annotated introns";
NC_042999.1	Gnomon	exon	135643752	135643802	.	-	.	gene_id "LOC115209261"; db_xref "GeneID:115209261"; gbkey "misc_RNA"; gene "LOC115209261"; ID ""; gene_name "LOC115209261"; transcript_id "XR_004998335.1"; product "retinoblastoma-associated protein, transcript variant X2"; exon_number "18"; model_evidence "Supporting evidence includes similarity to: 100% coverage of the annotated genomic feature by RNAseq alignments, including 9 samples with support for all annotated introns";
NC_042999.1	Gnomon	exon	135645526	135645671	.	-	.	gene_id "LOC115209261"; db_xref "GeneID:115209261"; gbkey "misc_RNA"; gene "LOC115209261"; ID ""; gene_name "LOC115209261"; transcript_id "XR_004998335.1"; product "retinoblastoma-associated protein, transcript variant X2"; exon_number "17"; model_evidence "Supporting evidence includes similarity to: 100% coverage of the annotated genomic feature by RNAseq alignments, including 9 samples with support for all annotated introns";
NC_042999.1	Gnomon	exon	135647091	135647205	.	-	.	gene_id "LOC115209261"; db_xref "GeneID:115209261"; gbkey "misc_RNA"; gene "LOC115209261"; ID ""; gene_name "LOC115209261"; transcript_id "XR_004998335.1"; product "retinoblastoma-associated protein, transcript variant X2"; exon_number "16"; model_evidence "Supporting evidence includes similarity to: 100% coverage of the annotated genomic feature by RNAseq alignments, including 9 samples with support for all annotated introns";
NC_042999.1	Gnomon	exon	135648839	135649018	.	-	.	gene_id "LOC115209261"; db_xref "GeneID:115209261"; gbkey "misc_RNA"; gene "LOC115209261"; ID ""; gene_name "LOC115209261"; transcript_id "XR_004998335.1"; product "retinoblastoma-associated protein, transcript variant X2"; exon_number "15"; model_evidence "Supporting evidence includes similarity to: 100% coverage of the annotated genomic feature by RNAseq alignments, including 9 samples with support for all annotated introns";
NC_042999.1	Gnomon	exon	135649582	135649669	.	-	.	gene_id "LOC115209261"; db_xref "GeneID:115209261"; gbkey "misc_RNA"; gene "LOC115209261"; ID ""; gene_name "LOC115209261"; transcript_id "XR_004998335.1"; product "retinoblastoma-associated protein, transcript variant X2"; exon_number "14"; model_evidence "Supporting evidence includes similarity to: 100% coverage of the annotated genomic feature by RNAseq alignments, including 9 samples with support for all annotated introns";
NC_042999.1	Gnomon	exon	135651326	135651364	.	-	.	gene_id "LOC115209261"; db_xref "GeneID:115209261"; gbkey "misc_RNA"; gene "LOC115209261"; ID ""; gene_name "LOC115209261"; transcript_id "XR_004998335.1"; product "retinoblastoma-associated protein, transcript variant X2"; exon_number "13"; model_evidence "Supporting evidence includes similarity to: 100% coverage of the annotated genomic feature by RNAseq alignments, including 9 samples with support for all annotated introns";
NC_042999.1	Gnomon	exon	135653571	135653701	.	-	.	gene_id "LOC115209261"; db_xref "GeneID:115209261"; gbkey "misc_RNA"; gene "LOC115209261"; ID ""; gene_name "LOC115209261"; transcript_id "XR_004998335.1"; product "retinoblastoma-associated protein, transcript variant X2"; exon_number "12"; model_evidence "Supporting evidence includes similarity to: 100% coverage of the annotated genomic feature by RNAseq alignments, including 9 samples with support for all annotated introns";
NC_042999.1	Gnomon	exon	135654145	135654216	.	-	.	gene_id "LOC115209261"; db_xref "GeneID:115209261"; gbkey "misc_RNA"; gene "LOC115209261"; ID ""; gene_name "LOC115209261"; transcript_id "XR_004998335.1"; product "retinoblastoma-associated protein, transcript variant X2"; exon_number "11"; model_evidence "Supporting evidence includes similarity to: 100% coverage of the annotated genomic feature by RNAseq alignments, including 9 samples with support for all annotated introns";
NC_042999.1	Gnomon	exon	135656208	135656293	.	-	.	gene_id "LOC115209261"; db_xref "GeneID:115209261"; gbkey "misc_RNA"; gene "LOC115209261"; ID ""; gene_name "LOC115209261"; transcript_id "XR_004998335.1"; product "retinoblastoma-associated protein, transcript variant X2"; exon_number "10"; model_evidence "Supporting evidence includes similarity to: 100% coverage of the annotated genomic feature by RNAseq alignments, including 9 samples with support for all annotated introns";
NC_042999.1	Gnomon	exon	135661305	135661415	.	-	.	gene_id "LOC115209261"; db_xref "GeneID:115209261"; gbkey "misc_RNA"; gene "LOC115209261"; ID ""; gene_name "LOC115209261"; transcript_id "XR_004998335.1"; product "retinoblastoma-associated protein, transcript variant X2"; exon_number "9"; model_evidence "Supporting evidence includes similarity to: 100% coverage of the annotated genomic feature by RNAseq alignments, including 9 samples with support for all annotated introns";
NC_042999.1	Gnomon	exon	135662949	135663022	.	-	.	gene_id "LOC115209261"; db_xref "GeneID:115209261"; gbkey "misc_RNA"; gene "LOC115209261"; ID ""; gene_name "LOC115209261"; transcript_id "XR_004998335.1"; product "retinoblastoma-associated protein, transcript variant X2"; exon_number "8"; model_evidence "Supporting evidence includes similarity to: 100% coverage of the annotated genomic feature by RNAseq alignments, including 9 samples with support for all annotated introns";
NC_042999.1	Gnomon	exon	135665683	135665724	.	-	.	gene_id "LOC115209261"; db_xref "GeneID:115209261"; gbkey "misc_RNA"; gene "LOC115209261"; ID ""; gene_name "LOC115209261"; transcript_id "XR_004998335.1"; product "retinoblastoma-associated protein, transcript variant X2"; exon_number "7"; model_evidence "Supporting evidence includes similarity to: 100% coverage of the annotated genomic feature by RNAseq alignments, including 9 samples with support for all annotated introns";
NC_042999.1	Gnomon	exon	135666303	135666434	.	-	.	gene_id "LOC115209261"; db_xref "GeneID:115209261"; gbkey "misc_RNA"; gene "LOC115209261"; ID ""; gene_name "LOC115209261"; transcript_id "XR_004998335.1"; product "retinoblastoma-associated protein, transcript variant X2"; exon_number "6"; model_evidence "Supporting evidence includes similarity to: 100% coverage of the annotated genomic feature by RNAseq alignments, including 9 samples with support for all annotated introns";
NC_042999.1	Gnomon	exon	135667528	135667596	.	-	.	gene_id "LOC115209261"; db_xref "GeneID:115209261"; gbkey "misc_RNA"; gene "LOC115209261"; ID ""; gene_name "LOC115209261"; transcript_id "XR_004998335.1"; product "retinoblastoma-associated protein, transcript variant X2"; exon_number "5"; model_evidence "Supporting evidence includes similarity to: 100% coverage of the annotated genomic feature by RNAseq alignments, including 9 samples with support for all annotated introns";
NC_042999.1	Gnomon	exon	135668608	135668663	.	-	.	gene_id "LOC115209261"; db_xref "GeneID:115209261"; gbkey "misc_RNA"; gene "LOC115209261"; ID ""; gene_name "LOC115209261"; transcript_id "XR_004998335.1"; product "retinoblastoma-associated protein, transcript variant X2"; exon_number "4"; model_evidence "Supporting evidence includes similarity to: 100% coverage of the annotated genomic feature by RNAseq alignments, including 9 samples with support for all annotated introns";
NC_042999.1	Gnomon	exon	135670625	135670802	.	-	.	gene_id "LOC115209261"; db_xref "GeneID:115209261"; gbkey "misc_RNA"; gene "LOC115209261"; ID ""; gene_name "LOC115209261"; transcript_id "XR_004998335.1"; product "retinoblastoma-associated protein, transcript variant X2"; exon_number "3"; model_evidence "Supporting evidence includes similarity to: 100% coverage of the annotated genomic feature by RNAseq alignments, including 9 samples with support for all annotated introns";
NC_042999.1	Gnomon	exon	135683147	135683389	.	-	.	gene_id "LOC115209261"; db_xref "GeneID:115209261"; gbkey "misc_RNA"; gene "LOC115209261"; ID ""; gene_name "LOC115209261"; transcript_id "XR_004998335.1"; product "retinoblastoma-associated protein, transcript variant X2"; exon_number "2"; model_evidence "Supporting evidence includes similarity to: 100% coverage of the annotated genomic feature by RNAseq alignments, including 9 samples with support for all annotated introns";
NC_042999.1	Gnomon	exon	135683504	135683700	.	-	.	gene_id "LOC115209261"; db_xref "GeneID:115209261"; gbkey "misc_RNA"; gene "LOC115209261"; ID ""; gene_name "LOC115209261"; transcript_id "XR_004998335.1"; product "retinoblastoma-associated protein, transcript variant X2"; exon_number "1"; model_evidence "Supporting evidence includes similarity to: 100% coverage of the annotated genomic feature by RNAseq alignments, including 9 samples with support for all annotated introns";
NC_042999.1	Gnomon	transcript	135607609	135683739	.	-	.	gene_id "LOC115209261"; ID "XR_004998336.1"; gene_name "LOC115209261"; transcript_id "XR_004998336.1";
NC_042999.1	Gnomon	exon	135607609	135609633	.	-	.	gene_id "LOC115209261"; db_xref "GeneID:115209261"; gbkey "misc_RNA"; gene "LOC115209261"; ID ""; gene_name "LOC115209261"; transcript_id "XR_004998336.1"; product "retinoblastoma-associated protein, transcript variant X3"; exon_number "31"; model_evidence "Supporting evidence includes similarity to: 100% coverage of the annotated genomic feature by RNAseq alignments, including 8 samples with support for all annotated introns";
NC_042999.1	Gnomon	exon	135612911	135613055	.	-	.	gene_id "LOC115209261"; db_xref "GeneID:115209261"; gbkey "misc_RNA"; gene "LOC115209261"; ID ""; gene_name "LOC115209261"; transcript_id "XR_004998336.1"; product "retinoblastoma-associated protein, transcript variant X3"; exon_number "30"; model_evidence "Supporting evidence includes similarity to: 100% coverage of the annotated genomic feature by RNAseq alignments, including 8 samples with support for all annotated introns";
NC_042999.1	Gnomon	exon	135614238	135614347	.	-	.	gene_id "LOC115209261"; db_xref "GeneID:115209261"; gbkey "misc_RNA"; gene "LOC115209261"; ID ""; gene_name "LOC115209261"; transcript_id "XR_004998336.1"; product "retinoblastoma-associated protein, transcript variant X3"; exon_number "29"; model_evidence "Supporting evidence includes similarity to: 100% coverage of the annotated genomic feature by RNAseq alignments, including 8 samples with support for all annotated introns";
NC_042999.1	Gnomon	exon	135615117	135615201	.	-	.	gene_id "LOC115209261"; db_xref "GeneID:115209261"; gbkey "misc_RNA"; gene "LOC115209261"; ID ""; gene_name "LOC115209261"; transcript_id "XR_004998336.1"; product "retinoblastoma-associated protein, transcript variant X3"; exon_number "28"; model_evidence "Supporting evidence includes similarity to: 100% coverage of the annotated genomic feature by RNAseq alignments, including 8 samples with support for all annotated introns";
NC_042999.1	Gnomon	exon	135619461	135619603	.	-	.	gene_id "LOC115209261"; db_xref "GeneID:115209261"; gbkey "misc_RNA"; gene "LOC115209261"; ID ""; gene_name "LOC115209261"; transcript_id "XR_004998336.1"; product "retinoblastoma-associated protein, transcript variant X3"; exon_number "27"; model_evidence "Supporting evidence includes similarity to: 100% coverage of the annotated genomic feature by RNAseq alignments, including 8 samples with support for all annotated introns";
NC_042999.1	Gnomon	exon	135621683	135621797	.	-	.	gene_id "LOC115209261"; db_xref "GeneID:115209261"; gbkey "misc_RNA"; gene "LOC115209261"; ID ""; gene_name "LOC115209261"; transcript_id "XR_004998336.1"; product "retinoblastoma-associated protein, transcript variant X3"; exon_number "26"; model_evidence "Supporting evidence includes similarity to: 100% coverage of the annotated genomic feature by RNAseq alignments, including 8 samples with support for all annotated introns";
NC_042999.1	Gnomon	exon	135628107	135628162	.	-	.	gene_id "LOC115209261"; db_xref "GeneID:115209261"; gbkey "misc_RNA"; gene "LOC115209261"; ID ""; gene_name "LOC115209261"; transcript_id "XR_004998336.1"; product "retinoblastoma-associated protein, transcript variant X3"; exon_number "25"; model_evidence "Supporting evidence includes similarity to: 100% coverage of the annotated genomic feature by RNAseq alignments, including 8 samples with support for all annotated introns";
NC_042999.1	Gnomon	exon	135635561	135635680	.	-	.	gene_id "LOC115209261"; db_xref "GeneID:115209261"; gbkey "misc_RNA"; gene "LOC115209261"; ID ""; gene_name "LOC115209261"; transcript_id "XR_004998336.1"; product "retinoblastoma-associated protein, transcript variant X3"; exon_number "24"; model_evidence "Supporting evidence includes similarity to: 100% coverage of the annotated genomic feature by RNAseq alignments, including 8 samples with support for all annotated introns";
NC_042999.1	Gnomon	exon	135637136	135637240	.	-	.	gene_id "LOC115209261"; db_xref "GeneID:115209261"; gbkey "misc_RNA"; gene "LOC115209261"; ID ""; gene_name "LOC115209261"; transcript_id "XR_004998336.1"; product "retinoblastoma-associated protein, transcript variant X3"; exon_number "23"; model_evidence "Supporting evidence includes similarity to: 100% coverage of the annotated genomic feature by RNAseq alignments, including 8 samples with support for all annotated introns";
NC_042999.1	Gnomon	exon	135638811	135638888	.	-	.	gene_id "LOC115209261"; db_xref "GeneID:115209261"; gbkey "misc_RNA"; gene "LOC115209261"; ID ""; gene_name "LOC115209261"; transcript_id "XR_004998336.1"; product "retinoblastoma-associated protein, transcript variant X3"; exon_number "22"; model_evidence "Supporting evidence includes similarity to: 100% coverage of the annotated genomic feature by RNAseq alignments, including 8 samples with support for all annotated introns";
NC_042999.1	Gnomon	exon	135641374	135641438	.	-	.	gene_id "LOC115209261"; db_xref "GeneID:115209261"; gbkey "misc_RNA"; gene "LOC115209261"; ID ""; gene_name "LOC115209261"; transcript_id "XR_004998336.1"; product "retinoblastoma-associated protein, transcript variant X3"; exon_number "21"; model_evidence "Supporting evidence includes similarity to: 100% coverage of the annotated genomic feature by RNAseq alignments, including 8 samples with support for all annotated introns";
NC_042999.1	Gnomon	exon	135641718	135641893	.	-	.	gene_id "LOC115209261"; db_xref "GeneID:115209261"; gbkey "misc_RNA"; gene "LOC115209261"; ID ""; gene_name "LOC115209261"; transcript_id "XR_004998336.1"; product "retinoblastoma-associated protein, transcript variant X3"; exon_number "20"; model_evidence "Supporting evidence includes similarity to: 100% coverage of the annotated genomic feature by RNAseq alignments, including 8 samples with support for all annotated introns";
NC_042999.1	Gnomon	exon	135643499	135643581	.	-	.	gene_id "LOC115209261"; db_xref "GeneID:115209261"; gbkey "misc_RNA"; gene "LOC115209261"; ID ""; gene_name "LOC115209261"; transcript_id "XR_004998336.1"; product "retinoblastoma-associated protein, transcript variant X3"; exon_number "19"; model_evidence "Supporting evidence includes similarity to: 100% coverage of the annotated genomic feature by RNAseq alignments, including 8 samples with support for all annotated introns";
NC_042999.1	Gnomon	exon	135643752	135643802	.	-	.	gene_id "LOC115209261"; db_xref "GeneID:115209261"; gbkey "misc_RNA"; gene "LOC115209261"; ID ""; gene_name "LOC115209261"; transcript_id "XR_004998336.1"; product "retinoblastoma-associated protein, transcript variant X3"; exon_number "18"; model_evidence "Supporting evidence includes similarity to: 100% coverage of the annotated genomic feature by RNAseq alignments, including 8 samples with support for all annotated introns";
NC_042999.1	Gnomon	exon	135645526	135645671	.	-	.	gene_id "LOC115209261"; db_xref "GeneID:115209261"; gbkey "misc_RNA"; gene "LOC115209261"; ID ""; gene_name "LOC115209261"; transcript_id "XR_004998336.1"; product "retinoblastoma-associated protein, transcript variant X3"; exon_number "17"; model_evidence "Supporting evidence includes similarity to: 100% coverage of the annotated genomic feature by RNAseq alignments, including 8 samples with support for all annotated introns";
NC_042999.1	Gnomon	exon	135647091	135647205	.	-	.	gene_id "LOC115209261"; db_xref "GeneID:115209261"; gbkey "misc_RNA"; gene "LOC115209261"; ID ""; gene_name "LOC115209261"; transcript_id "XR_004998336.1"; product "retinoblastoma-associated protein, transcript variant X3"; exon_number "16"; model_evidence "Supporting evidence includes similarity to: 100% coverage of the annotated genomic feature by RNAseq alignments, including 8 samples with support for all annotated introns";
NC_042999.1	Gnomon	exon	135648839	135649018	.	-	.	gene_id "LOC115209261"; db_xref "GeneID:115209261"; gbkey "misc_RNA"; gene "LOC115209261"; ID ""; gene_name "LOC115209261"; transcript_id "XR_004998336.1"; product "retinoblastoma-associated protein, transcript variant X3"; exon_number "15"; model_evidence "Supporting evidence includes similarity to: 100% coverage of the annotated genomic feature by RNAseq alignments, including 8 samples with support for all annotated introns";
NC_042999.1	Gnomon	exon	135649582	135649669	.	-	.	gene_id "LOC115209261"; db_xref "GeneID:115209261"; gbkey "misc_RNA"; gene "LOC115209261"; ID ""; gene_name "LOC115209261"; transcript_id "XR_004998336.1"; product "retinoblastoma-associated protein, transcript variant X3"; exon_number "14"; model_evidence "Supporting evidence includes similarity to: 100% coverage of the annotated genomic feature by RNAseq alignments, including 8 samples with support for all annotated introns";
NC_042999.1	Gnomon	exon	135651326	135651364	.	-	.	gene_id "LOC115209261"; db_xref "GeneID:115209261"; gbkey "misc_RNA"; gene "LOC115209261"; ID ""; gene_name "LOC115209261"; transcript_id "XR_004998336.1"; product "retinoblastoma-associated protein, transcript variant X3"; exon_number "13"; model_evidence "Supporting evidence includes similarity to: 100% coverage of the annotated genomic feature by RNAseq alignments, including 8 samples with support for all annotated introns";
NC_042999.1	Gnomon	exon	135653571	135653701	.	-	.	gene_id "LOC115209261"; db_xref "GeneID:115209261"; gbkey "misc_RNA"; gene "LOC115209261"; ID ""; gene_name "LOC115209261"; transcript_id "XR_004998336.1"; product "retinoblastoma-associated protein, transcript variant X3"; exon_number "12"; model_evidence "Supporting evidence includes similarity to: 100% coverage of the annotated genomic feature by RNAseq alignments, including 8 samples with support for all annotated introns";
NC_042999.1	Gnomon	exon	135654145	135654216	.	-	.	gene_id "LOC115209261"; db_xref "GeneID:115209261"; gbkey "misc_RNA"; gene "LOC115209261"; ID ""; gene_name "LOC115209261"; transcript_id "XR_004998336.1"; product "retinoblastoma-associated protein, transcript variant X3"; exon_number "11"; model_evidence "Supporting evidence includes similarity to: 100% coverage of the annotated genomic feature by RNAseq alignments, including 8 samples with support for all annotated introns";
NC_042999.1	Gnomon	exon	135656208	135656293	.	-	.	gene_id "LOC115209261"; db_xref "GeneID:115209261"; gbkey "misc_RNA"; gene "LOC115209261"; ID ""; gene_name "LOC115209261"; transcript_id "XR_004998336.1"; product "retinoblastoma-associated protein, transcript variant X3"; exon_number "10"; model_evidence "Supporting evidence includes similarity to: 100% coverage of the annotated genomic feature by RNAseq alignments, including 8 samples with support for all annotated introns";
NC_042999.1	Gnomon	exon	135661305	135661415	.	-	.	gene_id "LOC115209261"; db_xref "GeneID:115209261"; gbkey "misc_RNA"; gene "LOC115209261"; ID ""; gene_name "LOC115209261"; transcript_id "XR_004998336.1"; product "retinoblastoma-associated protein, transcript variant X3"; exon_number "9"; model_evidence "Supporting evidence includes similarity to: 100% coverage of the annotated genomic feature by RNAseq alignments, including 8 samples with support for all annotated introns";
NC_042999.1	Gnomon	exon	135662949	135663022	.	-	.	gene_id "LOC115209261"; db_xref "GeneID:115209261"; gbkey "misc_RNA"; gene "LOC115209261"; ID ""; gene_name "LOC115209261"; transcript_id "XR_004998336.1"; product "retinoblastoma-associated protein, transcript variant X3"; exon_number "8"; model_evidence "Supporting evidence includes similarity to: 100% coverage of the annotated genomic feature by RNAseq alignments, including 8 samples with support for all annotated introns";
NC_042999.1	Gnomon	exon	135665683	135665724	.	-	.	gene_id "LOC115209261"; db_xref "GeneID:115209261"; gbkey "misc_RNA"; gene "LOC115209261"; ID ""; gene_name "LOC115209261"; transcript_id "XR_004998336.1"; product "retinoblastoma-associated protein, transcript variant X3"; exon_number "7"; model_evidence "Supporting evidence includes similarity to: 100% coverage of the annotated genomic feature by RNAseq alignments, including 8 samples with support for all annotated introns";
NC_042999.1	Gnomon	exon	135666303	135666434	.	-	.	gene_id "LOC115209261"; db_xref "GeneID:115209261"; gbkey "misc_RNA"; gene "LOC115209261"; ID ""; gene_name "LOC115209261"; transcript_id "XR_004998336.1"; product "retinoblastoma-associated protein, transcript variant X3"; exon_number "6"; model_evidence "Supporting evidence includes similarity to: 100% coverage of the annotated genomic feature by RNAseq alignments, including 8 samples with support for all annotated introns";
NC_042999.1	Gnomon	exon	135667528	135667596	.	-	.	gene_id "LOC115209261"; db_xref "GeneID:115209261"; gbkey "misc_RNA"; gene "LOC115209261"; ID ""; gene_name "LOC115209261"; transcript_id "XR_004998336.1"; product "retinoblastoma-associated protein, transcript variant X3"; exon_number "5"; model_evidence "Supporting evidence includes similarity to: 100% coverage of the annotated genomic feature by RNAseq alignments, including 8 samples with support for all annotated introns";
NC_042999.1	Gnomon	exon	135668608	135668663	.	-	.	gene_id "LOC115209261"; db_xref "GeneID:115209261"; gbkey "misc_RNA"; gene "LOC115209261"; ID ""; gene_name "LOC115209261"; transcript_id "XR_004998336.1"; product "retinoblastoma-associated protein, transcript variant X3"; exon_number "4"; model_evidence "Supporting evidence includes similarity to: 100% coverage of the annotated genomic feature by RNAseq alignments, including 8 samples with support for all annotated introns";
NC_042999.1	Gnomon	exon	135670625	135670802	.	-	.	gene_id "LOC115209261"; db_xref "GeneID:115209261"; gbkey "misc_RNA"; gene "LOC115209261"; ID ""; gene_name "LOC115209261"; transcript_id "XR_004998336.1"; product "retinoblastoma-associated protein, transcript variant X3"; exon_number "3"; model_evidence "Supporting evidence includes similarity to: 100% coverage of the annotated genomic feature by RNAseq alignments, including 8 samples with support for all annotated introns";
NC_042999.1	Gnomon	exon	135683147	135683389	.	-	.	gene_id "LOC115209261"; db_xref "GeneID:115209261"; gbkey "misc_RNA"; gene "LOC115209261"; ID ""; gene_name "LOC115209261"; transcript_id "XR_004998336.1"; product "retinoblastoma-associated protein, transcript variant X3"; exon_number "2"; model_evidence "Supporting evidence includes similarity to: 100% coverage of the annotated genomic feature by RNAseq alignments, including 8 samples with support for all annotated introns";
NC_042999.1	Gnomon	exon	135683718	135683739	.	-	.	gene_id "LOC115209261"; db_xref "GeneID:115209261"; gbkey "misc_RNA"; gene "LOC115209261"; ID ""; gene_name "LOC115209261"; transcript_id "XR_004998336.1"; product "retinoblastoma-associated protein, transcript variant X3"; exon_number "1"; model_evidence "Supporting evidence includes similarity to: 100% coverage of the annotated genomic feature by RNAseq alignments, including 8 samples with support for all annotated introns";
NC_042999.1	Gnomon	transcript	135607609	135684584	.	-	.	gene_id "LOC115209261"; ID "XR_004998337.1"; gene_name "LOC115209261"; transcript_id "XR_004998337.1";
NC_042999.1	Gnomon	exon	135607609	135609633	.	-	.	gene_id "LOC115209261"; db_xref "GeneID:115209261"; gbkey "misc_RNA"; gene "LOC115209261"; ID ""; gene_name "LOC115209261"; transcript_id "XR_004998337.1"; product "retinoblastoma-associated protein, transcript variant X4"; exon_number "31"; model_evidence "Supporting evidence includes similarity to: 100% coverage of the annotated genomic feature by RNAseq alignments, including 18 samples with support for all annotated introns";
NC_042999.1	Gnomon	exon	135612911	135613055	.	-	.	gene_id "LOC115209261"; db_xref "GeneID:115209261"; gbkey "misc_RNA"; gene "LOC115209261"; ID ""; gene_name "LOC115209261"; transcript_id "XR_004998337.1"; product "retinoblastoma-associated protein, transcript variant X4"; exon_number "30"; model_evidence "Supporting evidence includes similarity to: 100% coverage of the annotated genomic feature by RNAseq alignments, including 18 samples with support for all annotated introns";
NC_042999.1	Gnomon	exon	135614238	135614347	.	-	.	gene_id "LOC115209261"; db_xref "GeneID:115209261"; gbkey "misc_RNA"; gene "LOC115209261"; ID ""; gene_name "LOC115209261"; transcript_id "XR_004998337.1"; product "retinoblastoma-associated protein, transcript variant X4"; exon_number "29"; model_evidence "Supporting evidence includes similarity to: 100% coverage of the annotated genomic feature by RNAseq alignments, including 18 samples with support for all annotated introns";
NC_042999.1	Gnomon	exon	135615117	135615201	.	-	.	gene_id "LOC115209261"; db_xref "GeneID:115209261"; gbkey "misc_RNA"; gene "LOC115209261"; ID ""; gene_name "LOC115209261"; transcript_id "XR_004998337.1"; product "retinoblastoma-associated protein, transcript variant X4"; exon_number "28"; model_evidence "Supporting evidence includes similarity to: 100% coverage of the annotated genomic feature by RNAseq alignments, including 18 samples with support for all annotated introns";
NC_042999.1	Gnomon	exon	135619461	135619603	.	-	.	gene_id "LOC115209261"; db_xref "GeneID:115209261"; gbkey "misc_RNA"; gene "LOC115209261"; ID ""; gene_name "LOC115209261"; transcript_id "XR_004998337.1"; product "retinoblastoma-associated protein, transcript variant X4"; exon_number "27"; model_evidence "Supporting evidence includes similarity to: 100% coverage of the annotated genomic feature by RNAseq alignments, including 18 samples with support for all annotated introns";
NC_042999.1	Gnomon	exon	135621683	135621797	.	-	.	gene_id "LOC115209261"; db_xref "GeneID:115209261"; gbkey "misc_RNA"; gene "LOC115209261"; ID ""; gene_name "LOC115209261"; transcript_id "XR_004998337.1"; product "retinoblastoma-associated protein, transcript variant X4"; exon_number "26"; model_evidence "Supporting evidence includes similarity to: 100% coverage of the annotated genomic feature by RNAseq alignments, including 18 samples with support for all annotated introns";
NC_042999.1	Gnomon	exon	135628107	135628162	.	-	.	gene_id "LOC115209261"; db_xref "GeneID:115209261"; gbkey "misc_RNA"; gene "LOC115209261"; ID ""; gene_name "LOC115209261"; transcript_id "XR_004998337.1"; product "retinoblastoma-associated protein, transcript variant X4"; exon_number "25"; model_evidence "Supporting evidence includes similarity to: 100% coverage of the annotated genomic feature by RNAseq alignments, including 18 samples with support for all annotated introns";
NC_042999.1	Gnomon	exon	135635561	135635680	.	-	.	gene_id "LOC115209261"; db_xref "GeneID:115209261"; gbkey "misc_RNA"; gene "LOC115209261"; ID ""; gene_name "LOC115209261"; transcript_id "XR_004998337.1"; product "retinoblastoma-associated protein, transcript variant X4"; exon_number "24"; model_evidence "Supporting evidence includes similarity to: 100% coverage of the annotated genomic feature by RNAseq alignments, including 18 samples with support for all annotated introns";
NC_042999.1	Gnomon	exon	135637136	135637240	.	-	.	gene_id "LOC115209261"; db_xref "GeneID:115209261"; gbkey "misc_RNA"; gene "LOC115209261"; ID ""; gene_name "LOC115209261"; transcript_id "XR_004998337.1"; product "retinoblastoma-associated protein, transcript variant X4"; exon_number "23"; model_evidence "Supporting evidence includes similarity to: 100% coverage of the annotated genomic feature by RNAseq alignments, including 18 samples with support for all annotated introns";
NC_042999.1	Gnomon	exon	135638811	135638888	.	-	.	gene_id "LOC115209261"; db_xref "GeneID:115209261"; gbkey "misc_RNA"; gene "LOC115209261"; ID ""; gene_name "LOC115209261"; transcript_id "XR_004998337.1"; product "retinoblastoma-associated protein, transcript variant X4"; exon_number "22"; model_evidence "Supporting evidence includes similarity to: 100% coverage of the annotated genomic feature by RNAseq alignments, including 18 samples with support for all annotated introns";
NC_042999.1	Gnomon	exon	135641374	135641438	.	-	.	gene_id "LOC115209261"; db_xref "GeneID:115209261"; gbkey "misc_RNA"; gene "LOC115209261"; ID ""; gene_name "LOC115209261"; transcript_id "XR_004998337.1"; product "retinoblastoma-associated protein, transcript variant X4"; exon_number "21"; model_evidence "Supporting evidence includes similarity to: 100% coverage of the annotated genomic feature by RNAseq alignments, including 18 samples with support for all annotated introns";
NC_042999.1	Gnomon	exon	135641718	135641893	.	-	.	gene_id "LOC115209261"; db_xref "GeneID:115209261"; gbkey "misc_RNA"; gene "LOC115209261"; ID ""; gene_name "LOC115209261"; transcript_id "XR_004998337.1"; product "retinoblastoma-associated protein, transcript variant X4"; exon_number "20"; model_evidence "Supporting evidence includes similarity to: 100% coverage of the annotated genomic feature by RNAseq alignments, including 18 samples with support for all annotated introns";
NC_042999.1	Gnomon	exon	135643499	135643581	.	-	.	gene_id "LOC115209261"; db_xref "GeneID:115209261"; gbkey "misc_RNA"; gene "LOC115209261"; ID ""; gene_name "LOC115209261"; transcript_id "XR_004998337.1"; product "retinoblastoma-associated protein, transcript variant X4"; exon_number "19"; model_evidence "Supporting evidence includes similarity to: 100% coverage of the annotated genomic feature by RNAseq alignments, including 18 samples with support for all annotated introns";
NC_042999.1	Gnomon	exon	135643752	135643802	.	-	.	gene_id "LOC115209261"; db_xref "GeneID:115209261"; gbkey "misc_RNA"; gene "LOC115209261"; ID ""; gene_name "LOC115209261"; transcript_id "XR_004998337.1"; product "retinoblastoma-associated protein, transcript variant X4"; exon_number "18"; model_evidence "Supporting evidence includes similarity to: 100% coverage of the annotated genomic feature by RNAseq alignments, including 18 samples with support for all annotated introns";
NC_042999.1	Gnomon	exon	135645526	135645671	.	-	.	gene_id "LOC115209261"; db_xref "GeneID:115209261"; gbkey "misc_RNA"; gene "LOC115209261"; ID ""; gene_name "LOC115209261"; transcript_id "XR_004998337.1"; product "retinoblastoma-associated protein, transcript variant X4"; exon_number "17"; model_evidence "Supporting evidence includes similarity to: 100% coverage of the annotated genomic feature by RNAseq alignments, including 18 samples with support for all annotated introns";
NC_042999.1	Gnomon	exon	135647091	135647205	.	-	.	gene_id "LOC115209261"; db_xref "GeneID:115209261"; gbkey "misc_RNA"; gene "LOC115209261"; ID ""; gene_name "LOC115209261"; transcript_id "XR_004998337.1"; product "retinoblastoma-associated protein, transcript variant X4"; exon_number "16"; model_evidence "Supporting evidence includes similarity to: 100% coverage of the annotated genomic feature by RNAseq alignments, including 18 samples with support for all annotated introns";
NC_042999.1	Gnomon	exon	135648839	135649018	.	-	.	gene_id "LOC115209261"; db_xref "GeneID:115209261"; gbkey "misc_RNA"; gene "LOC115209261"; ID ""; gene_name "LOC115209261"; transcript_id "XR_004998337.1"; product "retinoblastoma-associated protein, transcript variant X4"; exon_number "15"; model_evidence "Supporting evidence includes similarity to: 100% coverage of the annotated genomic feature by RNAseq alignments, including 18 samples with support for all annotated introns";
NC_042999.1	Gnomon	exon	135649582	135649669	.	-	.	gene_id "LOC115209261"; db_xref "GeneID:115209261"; gbkey "misc_RNA"; gene "LOC115209261"; ID ""; gene_name "LOC115209261"; transcript_id "XR_004998337.1"; product "retinoblastoma-associated protein, transcript variant X4"; exon_number "14"; model_evidence "Supporting evidence includes similarity to: 100% coverage of the annotated genomic feature by RNAseq alignments, including 18 samples with support for all annotated introns";
NC_042999.1	Gnomon	exon	135651326	135651364	.	-	.	gene_id "LOC115209261"; db_xref "GeneID:115209261"; gbkey "misc_RNA"; gene "LOC115209261"; ID ""; gene_name "LOC115209261"; transcript_id "XR_004998337.1"; product "retinoblastoma-associated protein, transcript variant X4"; exon_number "13"; model_evidence "Supporting evidence includes similarity to: 100% coverage of the annotated genomic feature by RNAseq alignments, including 18 samples with support for all annotated introns";
NC_042999.1	Gnomon	exon	135653571	135653701	.	-	.	gene_id "LOC115209261"; db_xref "GeneID:115209261"; gbkey "misc_RNA"; gene "LOC115209261"; ID ""; gene_name "LOC115209261"; transcript_id "XR_004998337.1"; product "retinoblastoma-associated protein, transcript variant X4"; exon_number "12"; model_evidence "Supporting evidence includes similarity to: 100% coverage of the annotated genomic feature by RNAseq alignments, including 18 samples with support for all annotated introns";
NC_042999.1	Gnomon	exon	135654145	135654216	.	-	.	gene_id "LOC115209261"; db_xref "GeneID:115209261"; gbkey "misc_RNA"; gene "LOC115209261"; ID ""; gene_name "LOC115209261"; transcript_id "XR_004998337.1"; product "retinoblastoma-associated protein, transcript variant X4"; exon_number "11"; model_evidence "Supporting evidence includes similarity to: 100% coverage of the annotated genomic feature by RNAseq alignments, including 18 samples with support for all annotated introns";
NC_042999.1	Gnomon	exon	135656208	135656293	.	-	.	gene_id "LOC115209261"; db_xref "GeneID:115209261"; gbkey "misc_RNA"; gene "LOC115209261"; ID ""; gene_name "LOC115209261"; transcript_id "XR_004998337.1"; product "retinoblastoma-associated protein, transcript variant X4"; exon_number "10"; model_evidence "Supporting evidence includes similarity to: 100% coverage of the annotated genomic feature by RNAseq alignments, including 18 samples with support for all annotated introns";
NC_042999.1	Gnomon	exon	135661305	135661415	.	-	.	gene_id "LOC115209261"; db_xref "GeneID:115209261"; gbkey "misc_RNA"; gene "LOC115209261"; ID ""; gene_name "LOC115209261"; transcript_id "XR_004998337.1"; product "retinoblastoma-associated protein, transcript variant X4"; exon_number "9"; model_evidence "Supporting evidence includes similarity to: 100% coverage of the annotated genomic feature by RNAseq alignments, including 18 samples with support for all annotated introns";
NC_042999.1	Gnomon	exon	135662949	135663022	.	-	.	gene_id "LOC115209261"; db_xref "GeneID:115209261"; gbkey "misc_RNA"; gene "LOC115209261"; ID ""; gene_name "LOC115209261"; transcript_id "XR_004998337.1"; product "retinoblastoma-associated protein, transcript variant X4"; exon_number "8"; model_evidence "Supporting evidence includes similarity to: 100% coverage of the annotated genomic feature by RNAseq alignments, including 18 samples with support for all annotated introns";
NC_042999.1	Gnomon	exon	135665683	135665724	.	-	.	gene_id "LOC115209261"; db_xref "GeneID:115209261"; gbkey "misc_RNA"; gene "LOC115209261"; ID ""; gene_name "LOC115209261"; transcript_id "XR_004998337.1"; product "retinoblastoma-associated protein, transcript variant X4"; exon_number "7"; model_evidence "Supporting evidence includes similarity to: 100% coverage of the annotated genomic feature by RNAseq alignments, including 18 samples with support for all annotated introns";
NC_042999.1	Gnomon	exon	135666303	135666434	.	-	.	gene_id "LOC115209261"; db_xref "GeneID:115209261"; gbkey "misc_RNA"; gene "LOC115209261"; ID ""; gene_name "LOC115209261"; transcript_id "XR_004998337.1"; product "retinoblastoma-associated protein, transcript variant X4"; exon_number "6"; model_evidence "Supporting evidence includes similarity to: 100% coverage of the annotated genomic feature by RNAseq alignments, including 18 samples with support for all annotated introns";
NC_042999.1	Gnomon	exon	135667528	135667596	.	-	.	gene_id "LOC115209261"; db_xref "GeneID:115209261"; gbkey "misc_RNA"; gene "LOC115209261"; ID ""; gene_name "LOC115209261"; transcript_id "XR_004998337.1"; product "retinoblastoma-associated protein, transcript variant X4"; exon_number "5"; model_evidence "Supporting evidence includes similarity to: 100% coverage of the annotated genomic feature by RNAseq alignments, including 18 samples with support for all annotated introns";
NC_042999.1	Gnomon	exon	135668608	135668663	.	-	.	gene_id "LOC115209261"; db_xref "GeneID:115209261"; gbkey "misc_RNA"; gene "LOC115209261"; ID ""; gene_name "LOC115209261"; transcript_id "XR_004998337.1"; product "retinoblastoma-associated protein, transcript variant X4"; exon_number "4"; model_evidence "Supporting evidence includes similarity to: 100% coverage of the annotated genomic feature by RNAseq alignments, including 18 samples with support for all annotated introns";
NC_042999.1	Gnomon	exon	135670625	135670802	.	-	.	gene_id "LOC115209261"; db_xref "GeneID:115209261"; gbkey "misc_RNA"; gene "LOC115209261"; ID ""; gene_name "LOC115209261"; transcript_id "XR_004998337.1"; product "retinoblastoma-associated protein, transcript variant X4"; exon_number "3"; model_evidence "Supporting evidence includes similarity to: 100% coverage of the annotated genomic feature by RNAseq alignments, including 18 samples with support for all annotated introns";
NC_042999.1	Gnomon	exon	135683147	135683385	.	-	.	gene_id "LOC115209261"; db_xref "GeneID:115209261"; gbkey "misc_RNA"; gene "LOC115209261"; ID ""; gene_name "LOC115209261"; transcript_id "XR_004998337.1"; product "retinoblastoma-associated protein, transcript variant X4"; exon_number "2"; model_evidence "Supporting evidence includes similarity to: 100% coverage of the annotated genomic feature by RNAseq alignments, including 18 samples with support for all annotated introns";
NC_042999.1	Gnomon	exon	135684168	135684584	.	-	.	gene_id "LOC115209261"; db_xref "GeneID:115209261"; gbkey "misc_RNA"; gene "LOC115209261"; ID ""; gene_name "LOC115209261"; transcript_id "XR_004998337.1"; product "retinoblastoma-associated protein, transcript variant X4"; exon_number "1"; model_evidence "Supporting evidence includes similarity to: 100% coverage of the annotated genomic feature by RNAseq alignments, including 18 samples with support for all annotated introns";
NC_042999.1	Gnomon	gene	98464826	98682403	.	+	.	gene_id "LOC115209262"; db_xref "GeneID:115209262"; gbkey "Gene"; gene "LOC115209262"; gene_biotype "protein_coding"; ID ""; gene_name "LOC115209262";
NC_042999.1	Gnomon~FLAMseq	transcript	98465570	98682403	.	+	.	gene_id "LOC115209262"; ID "XM_029777556.2"; gene_name "LOC115209262"; transcript_id "FLAMseq_ext~XM_029777556.2"; three_prime_ext "29242";
NC_042999.1	Gnomon~FLAMseq	exon	98465570	98465953	.	+	.	gene_id "LOC115209262"; db_xref "GeneID:115209262"; gbkey "mRNA"; gene "LOC115209262"; ID ""; gene_name "LOC115209262"; transcript_id "FLAMseq_ext~XM_029777556.2"; product "uncharacterized LOC115209262, transcript variant X4"; exon_number "1"; model_evidence "Supporting evidence includes similarity to: 1 Protein, and 100% coverage of the annotated genomic feature by RNAseq alignments, including 11 samples with support for all annotated introns";
NC_042999.1	Gnomon~FLAMseq	exon	98594479	98594753	.	+	.	gene_id "LOC115209262"; db_xref "GeneID:115209262"; gbkey "mRNA"; gene "LOC115209262"; ID ""; gene_name "LOC115209262"; transcript_id "FLAMseq_ext~XM_029777556.2"; product "uncharacterized LOC115209262, transcript variant X4"; exon_number "2"; model_evidence "Supporting evidence includes similarity to: 1 Protein, and 100% coverage of the annotated genomic feature by RNAseq alignments, including 11 samples with support for all annotated introns";
NC_042999.1	Gnomon~FLAMseq	exon	98633870	98633965	.	+	.	gene_id "LOC115209262"; db_xref "GeneID:115209262"; gbkey "mRNA"; gene "LOC115209262"; ID ""; gene_name "LOC115209262"; transcript_id "FLAMseq_ext~XM_029777556.2"; product "uncharacterized LOC115209262, transcript variant X4"; exon_number "3"; model_evidence "Supporting evidence includes similarity to: 1 Protein, and 100% coverage of the annotated genomic feature by RNAseq alignments, including 11 samples with support for all annotated introns";
NC_042999.1	Gnomon~FLAMseq	exon	98635123	98635283	.	+	.	gene_id "LOC115209262"; db_xref "GeneID:115209262"; gbkey "mRNA"; gene "LOC115209262"; ID ""; gene_name "LOC115209262"; transcript_id "FLAMseq_ext~XM_029777556.2"; product "uncharacterized LOC115209262, transcript variant X4"; exon_number "4"; model_evidence "Supporting evidence includes similarity to: 1 Protein, and 100% coverage of the annotated genomic feature by RNAseq alignments, including 11 samples with support for all annotated introns";
NC_042999.1	Gnomon~FLAMseq	exon	98636416	98637162	.	+	.	gene_id "LOC115209262"; db_xref "GeneID:115209262"; gbkey "mRNA"; gene "LOC115209262"; ID ""; gene_name "LOC115209262"; transcript_id "FLAMseq_ext~XM_029777556.2"; product "uncharacterized LOC115209262, transcript variant X4"; exon_number "5"; model_evidence "Supporting evidence includes similarity to: 1 Protein, and 100% coverage of the annotated genomic feature by RNAseq alignments, including 11 samples with support for all annotated introns";
NC_042999.1	Gnomon~FLAMseq	exon	98645506	98646846	.	+	.	gene_id "LOC115209262"; db_xref "GeneID:115209262"; gbkey "mRNA"; gene "LOC115209262"; ID ""; gene_name "LOC115209262"; transcript_id "FLAMseq_ext~XM_029777556.2"; product "uncharacterized LOC115209262, transcript variant X4"; exon_number "6"; model_evidence "Supporting evidence includes similarity to: 1 Protein, and 100% coverage of the annotated genomic feature by RNAseq alignments, including 11 samples with support for all annotated introns";
NC_042999.1	Gnomon~FLAMseq	exon	98648154	98649704	.	+	.	gene_id "LOC115209262"; db_xref "GeneID:115209262"; gbkey "mRNA"; gene "LOC115209262"; ID ""; gene_name "LOC115209262"; transcript_id "FLAMseq_ext~XM_029777556.2"; product "uncharacterized LOC115209262, transcript variant X4"; exon_number "7"; model_evidence "Supporting evidence includes similarity to: 1 Protein, and 100% coverage of the annotated genomic feature by RNAseq alignments, including 11 samples with support for all annotated introns";
NC_042999.1	Gnomon~FLAMseq	exon	98651950	98653161	.	+	.	gene_id "LOC115209262"; db_xref "GeneID:115209262"; gbkey "mRNA"; gene "LOC115209262"; ID ""; gene_name "LOC115209262"; transcript_id "FLAMseq_ext~XM_029777556.2"; product "uncharacterized LOC115209262, transcript variant X4"; exon_number "8"; model_evidence "Supporting evidence includes similarity to: 1 Protein, and 100% coverage of the annotated genomic feature by RNAseq alignments, including 11 samples with support for all annotated introns";
NC_042999.1	Gnomon~FLAMseq	exon	98651950	98682403	.	+	.	gene_id "LOC115209262"; db_xref "GeneID:115209262"; gbkey "mRNA"; gene "LOC115209262"; ID ""; gene_name "LOC115209262"; transcript_id "FLAMseq_ext~XM_029777556.2"; product "uncharacterized LOC115209262"; exon_number "8"; model_evidence "Supporting evidence includes similarity to: 1 Protein, and 100% coverage of the annotated genomic feature by RNAseq alignments"; three_prime_ext "29242";
NC_042999.1	PBRI	transcript	98465470	98648603	.	+	.	gene_id "LOC115209262"; ID ""; gene_name "LOC115209262"; transcript_id "G12508.10"; uniq_trans_id "G12508.10";
NC_042999.1	PBRI	exon	98465470	98466115	.	+	.	gene_id "LOC115209262"; ID ""; gene_name "LOC115209262"; transcript_id "G12508.10"; exon_number "1"; uniq_trans_id "G12508.10";
NC_042999.1	PBRI	exon	98471088	98471229	.	+	.	gene_id "LOC115209262"; ID ""; gene_name "LOC115209262"; transcript_id "G12508.10"; exon_number "2"; uniq_trans_id "G12508.10";
NC_042999.1	PBRI	exon	98594479	98594753	.	+	.	gene_id "LOC115209262"; ID ""; gene_name "LOC115209262"; transcript_id "G12508.10"; exon_number "3"; uniq_trans_id "G12508.10";
NC_042999.1	PBRI	exon	98633870	98633965	.	+	.	gene_id "LOC115209262"; ID ""; gene_name "LOC115209262"; transcript_id "G12508.10"; exon_number "4"; uniq_trans_id "G12508.10";
NC_042999.1	PBRI	exon	98635123	98635283	.	+	.	gene_id "LOC115209262"; ID ""; gene_name "LOC115209262"; transcript_id "G12508.10"; exon_number "5"; uniq_trans_id "G12508.10";
NC_042999.1	PBRI	exon	98636416	98637162	.	+	.	gene_id "LOC115209262"; ID ""; gene_name "LOC115209262"; transcript_id "G12508.10"; exon_number "6"; uniq_trans_id "G12508.10";
NC_042999.1	PBRI	exon	98645506	98646846	.	+	.	gene_id "LOC115209262"; ID ""; gene_name "LOC115209262"; transcript_id "G12508.10"; exon_number "7"; uniq_trans_id "G12508.10";
NC_042999.1	PBRI	exon	98648154	98648603	.	+	.	gene_id "LOC115209262"; ID ""; gene_name "LOC115209262"; transcript_id "G12508.10"; exon_number "8"; uniq_trans_id "G12508.10";
NC_042999.1	PBRI	transcript	98465491	98648603	.	+	.	gene_id "LOC115209262"; ID ""; gene_name "LOC115209262"; transcript_id "G12508.13"; uniq_trans_id "G12508.13";
NC_042999.1	PBRI	exon	98465491	98466115	.	+	.	gene_id "LOC115209262"; ID ""; gene_name "LOC115209262"; transcript_id "G12508.13"; exon_number "1"; uniq_trans_id "G12508.13";
NC_042999.1	PBRI	exon	98594479	98594753	.	+	.	gene_id "LOC115209262"; ID ""; gene_name "LOC115209262"; transcript_id "G12508.13"; exon_number "2"; uniq_trans_id "G12508.13";
NC_042999.1	PBRI	exon	98633870	98633965	.	+	.	gene_id "LOC115209262"; ID ""; gene_name "LOC115209262"; transcript_id "G12508.13"; exon_number "3"; uniq_trans_id "G12508.13";
NC_042999.1	PBRI	exon	98635123	98635283	.	+	.	gene_id "LOC115209262"; ID ""; gene_name "LOC115209262"; transcript_id "G12508.13"; exon_number "4"; uniq_trans_id "G12508.13";
NC_042999.1	PBRI	exon	98636416	98637162	.	+	.	gene_id "LOC115209262"; ID ""; gene_name "LOC115209262"; transcript_id "G12508.13"; exon_number "5"; uniq_trans_id "G12508.13";
NC_042999.1	PBRI	exon	98645479	98646846	.	+	.	gene_id "LOC115209262"; ID ""; gene_name "LOC115209262"; transcript_id "G12508.13"; exon_number "6"; uniq_trans_id "G12508.13";
NC_042999.1	PBRI	exon	98648154	98648603	.	+	.	gene_id "LOC115209262"; ID ""; gene_name "LOC115209262"; transcript_id "G12508.13"; exon_number "7"; uniq_trans_id "G12508.13";
NC_042999.1	PBRI	transcript	98465638	98648603	.	+	.	gene_id "LOC115209262"; ID ""; gene_name "LOC115209262"; transcript_id "G12508.17"; uniq_trans_id "G12508.17";
NC_042999.1	PBRI	exon	98465638	98465953	.	+	.	gene_id "LOC115209262"; ID ""; gene_name "LOC115209262"; transcript_id "G12508.17"; exon_number "1"; uniq_trans_id "G12508.17";
NC_042999.1	PBRI	exon	98594479	98594753	.	+	.	gene_id "LOC115209262"; ID ""; gene_name "LOC115209262"; transcript_id "G12508.17"; exon_number "2"; uniq_trans_id "G12508.17";
NC_042999.1	PBRI	exon	98633870	98633965	.	+	.	gene_id "LOC115209262"; ID ""; gene_name "LOC115209262"; transcript_id "G12508.17"; exon_number "3"; uniq_trans_id "G12508.17";
NC_042999.1	PBRI	exon	98635123	98635283	.	+	.	gene_id "LOC115209262"; ID ""; gene_name "LOC115209262"; transcript_id "G12508.17"; exon_number "4"; uniq_trans_id "G12508.17";
NC_042999.1	PBRI	exon	98636416	98637162	.	+	.	gene_id "LOC115209262"; ID ""; gene_name "LOC115209262"; transcript_id "G12508.17"; exon_number "5"; uniq_trans_id "G12508.17";
NC_042999.1	PBRI	exon	98645506	98646846	.	+	.	gene_id "LOC115209262"; ID ""; gene_name "LOC115209262"; transcript_id "G12508.17"; exon_number "6"; uniq_trans_id "G12508.17";
NC_042999.1	PBRI	exon	98648154	98648603	.	+	.	gene_id "LOC115209262"; ID ""; gene_name "LOC115209262"; transcript_id "G12508.17"; exon_number "7"; uniq_trans_id "G12508.17";
NC_042999.1	PBRI	transcript	98465708	98648603	.	+	.	gene_id "LOC115209262"; ID ""; gene_name "LOC115209262"; transcript_id "G12508.21"; uniq_trans_id "G12508.21";
NC_042999.1	PBRI	exon	98465708	98466115	.	+	.	gene_id "LOC115209262"; ID ""; gene_name "LOC115209262"; transcript_id "G12508.21"; exon_number "1"; uniq_trans_id "G12508.21";
NC_042999.1	PBRI	exon	98557223	98557631	.	+	.	gene_id "LOC115209262"; ID ""; gene_name "LOC115209262"; transcript_id "G12508.21"; exon_number "2"; uniq_trans_id "G12508.21";
NC_042999.1	PBRI	exon	98594479	98594753	.	+	.	gene_id "LOC115209262"; ID ""; gene_name "LOC115209262"; transcript_id "G12508.21"; exon_number "3"; uniq_trans_id "G12508.21";
NC_042999.1	PBRI	exon	98633870	98633965	.	+	.	gene_id "LOC115209262"; ID ""; gene_name "LOC115209262"; transcript_id "G12508.21"; exon_number "4"; uniq_trans_id "G12508.21";
NC_042999.1	PBRI	exon	98635123	98635283	.	+	.	gene_id "LOC115209262"; ID ""; gene_name "LOC115209262"; transcript_id "G12508.21"; exon_number "5"; uniq_trans_id "G12508.21";
NC_042999.1	PBRI	exon	98636416	98637162	.	+	.	gene_id "LOC115209262"; ID ""; gene_name "LOC115209262"; transcript_id "G12508.21"; exon_number "6"; uniq_trans_id "G12508.21";
NC_042999.1	PBRI	exon	98645506	98646846	.	+	.	gene_id "LOC115209262"; ID ""; gene_name "LOC115209262"; transcript_id "G12508.21"; exon_number "7"; uniq_trans_id "G12508.21";
NC_042999.1	PBRI	exon	98648154	98648603	.	+	.	gene_id "LOC115209262"; ID ""; gene_name "LOC115209262"; transcript_id "G12508.21"; exon_number "8"; uniq_trans_id "G12508.21";
NC_042999.1	PBRI	transcript	98465718	98648603	.	+	.	gene_id "LOC115209262"; ID ""; gene_name "LOC115209262"; transcript_id "G12508.22"; uniq_trans_id "G12508.22";
NC_042999.1	PBRI	exon	98465718	98465953	.	+	.	gene_id "LOC115209262"; ID ""; gene_name "LOC115209262"; transcript_id "G12508.22"; exon_number "1"; uniq_trans_id "G12508.22";
NC_042999.1	PBRI	exon	98466064	98466115	.	+	.	gene_id "LOC115209262"; ID ""; gene_name "LOC115209262"; transcript_id "G12508.22"; exon_number "2"; uniq_trans_id "G12508.22";
NC_042999.1	PBRI	exon	98594479	98594753	.	+	.	gene_id "LOC115209262"; ID ""; gene_name "LOC115209262"; transcript_id "G12508.22"; exon_number "3"; uniq_trans_id "G12508.22";
NC_042999.1	PBRI	exon	98633870	98633965	.	+	.	gene_id "LOC115209262"; ID ""; gene_name "LOC115209262"; transcript_id "G12508.22"; exon_number "4"; uniq_trans_id "G12508.22";
NC_042999.1	PBRI	exon	98635123	98635283	.	+	.	gene_id "LOC115209262"; ID ""; gene_name "LOC115209262"; transcript_id "G12508.22"; exon_number "5"; uniq_trans_id "G12508.22";
NC_042999.1	PBRI	exon	98636416	98637162	.	+	.	gene_id "LOC115209262"; ID ""; gene_name "LOC115209262"; transcript_id "G12508.22"; exon_number "6"; uniq_trans_id "G12508.22";
NC_042999.1	PBRI	exon	98645506	98646846	.	+	.	gene_id "LOC115209262"; ID ""; gene_name "LOC115209262"; transcript_id "G12508.22"; exon_number "7"; uniq_trans_id "G12508.22";
NC_042999.1	PBRI	exon	98648154	98648603	.	+	.	gene_id "LOC115209262"; ID ""; gene_name "LOC115209262"; transcript_id "G12508.22"; exon_number "8"; uniq_trans_id "G12508.22";
NC_042999.1	PBRI	transcript	98465722	98653066	.	+	.	gene_id "LOC115209262"; ID ""; gene_name "LOC115209262"; transcript_id "G12508.24"; uniq_trans_id "G12508.24";
NC_042999.1	PBRI	exon	98465722	98465953	.	+	.	gene_id "LOC115209262"; ID ""; gene_name "LOC115209262"; transcript_id "G12508.24"; exon_number "1"; uniq_trans_id "G12508.24";
NC_042999.1	PBRI	exon	98471088	98471229	.	+	.	gene_id "LOC115209262"; ID ""; gene_name "LOC115209262"; transcript_id "G12508.24"; exon_number "2"; uniq_trans_id "G12508.24";
NC_042999.1	PBRI	exon	98594479	98594753	.	+	.	gene_id "LOC115209262"; ID ""; gene_name "LOC115209262"; transcript_id "G12508.24"; exon_number "3"; uniq_trans_id "G12508.24";
NC_042999.1	PBRI	exon	98633870	98633965	.	+	.	gene_id "LOC115209262"; ID ""; gene_name "LOC115209262"; transcript_id "G12508.24"; exon_number "4"; uniq_trans_id "G12508.24";
NC_042999.1	PBRI	exon	98635123	98635283	.	+	.	gene_id "LOC115209262"; ID ""; gene_name "LOC115209262"; transcript_id "G12508.24"; exon_number "5"; uniq_trans_id "G12508.24";
NC_042999.1	PBRI	exon	98636416	98637162	.	+	.	gene_id "LOC115209262"; ID ""; gene_name "LOC115209262"; transcript_id "G12508.24"; exon_number "6"; uniq_trans_id "G12508.24";
NC_042999.1	PBRI	exon	98645506	98646846	.	+	.	gene_id "LOC115209262"; ID ""; gene_name "LOC115209262"; transcript_id "G12508.24"; exon_number "7"; uniq_trans_id "G12508.24";
NC_042999.1	PBRI	exon	98648154	98649704	.	+	.	gene_id "LOC115209262"; ID ""; gene_name "LOC115209262"; transcript_id "G12508.24"; exon_number "8"; uniq_trans_id "G12508.24";
NC_042999.1	PBRI	exon	98651950	98653066	.	+	.	gene_id "LOC115209262"; ID ""; gene_name "LOC115209262"; transcript_id "G12508.24"; exon_number "9"; uniq_trans_id "G12508.24";
NC_042999.1	PBRI	transcript	98465722	98653066	.	+	.	gene_id "LOC115209262"; ID ""; gene_name "LOC115209262"; transcript_id "G12508.26"; uniq_trans_id "G12508.26";
NC_042999.1	PBRI	exon	98465722	98466115	.	+	.	gene_id "LOC115209262"; ID ""; gene_name "LOC115209262"; transcript_id "G12508.26"; exon_number "1"; uniq_trans_id "G12508.26";
NC_042999.1	PBRI	exon	98557151	98557631	.	+	.	gene_id "LOC115209262"; ID ""; gene_name "LOC115209262"; transcript_id "G12508.26"; exon_number "2"; uniq_trans_id "G12508.26";
NC_042999.1	PBRI	exon	98594479	98594753	.	+	.	gene_id "LOC115209262"; ID ""; gene_name "LOC115209262"; transcript_id "G12508.26"; exon_number "3"; uniq_trans_id "G12508.26";
NC_042999.1	PBRI	exon	98633870	98633965	.	+	.	gene_id "LOC115209262"; ID ""; gene_name "LOC115209262"; transcript_id "G12508.26"; exon_number "4"; uniq_trans_id "G12508.26";
NC_042999.1	PBRI	exon	98635123	98635283	.	+	.	gene_id "LOC115209262"; ID ""; gene_name "LOC115209262"; transcript_id "G12508.26"; exon_number "5"; uniq_trans_id "G12508.26";
NC_042999.1	PBRI	exon	98636416	98637162	.	+	.	gene_id "LOC115209262"; ID ""; gene_name "LOC115209262"; transcript_id "G12508.26"; exon_number "6"; uniq_trans_id "G12508.26";
NC_042999.1	PBRI	exon	98645506	98646846	.	+	.	gene_id "LOC115209262"; ID ""; gene_name "LOC115209262"; transcript_id "G12508.26"; exon_number "7"; uniq_trans_id "G12508.26";
NC_042999.1	PBRI	exon	98648154	98649704	.	+	.	gene_id "LOC115209262"; ID ""; gene_name "LOC115209262"; transcript_id "G12508.26"; exon_number "8"; uniq_trans_id "G12508.26";
NC_042999.1	PBRI	exon	98651950	98653066	.	+	.	gene_id "LOC115209262"; ID ""; gene_name "LOC115209262"; transcript_id "G12508.26"; exon_number "9"; uniq_trans_id "G12508.26";
NC_042999.1	PBRI	transcript	98464826	98653066	.	+	.	gene_id "LOC115209262"; ID ""; gene_name "LOC115209262"; transcript_id "G12508.3"; uniq_trans_id "G12508.3";
NC_042999.1	PBRI	exon	98464826	98466115	.	+	.	gene_id "LOC115209262"; ID ""; gene_name "LOC115209262"; transcript_id "G12508.3"; exon_number "1"; uniq_trans_id "G12508.3";
NC_042999.1	PBRI	exon	98594479	98594753	.	+	.	gene_id "LOC115209262"; ID ""; gene_name "LOC115209262"; transcript_id "G12508.3"; exon_number "2"; uniq_trans_id "G12508.3";
NC_042999.1	PBRI	exon	98633870	98633965	.	+	.	gene_id "LOC115209262"; ID ""; gene_name "LOC115209262"; transcript_id "G12508.3"; exon_number "3"; uniq_trans_id "G12508.3";
NC_042999.1	PBRI	exon	98635123	98635283	.	+	.	gene_id "LOC115209262"; ID ""; gene_name "LOC115209262"; transcript_id "G12508.3"; exon_number "4"; uniq_trans_id "G12508.3";
NC_042999.1	PBRI	exon	98636416	98637162	.	+	.	gene_id "LOC115209262"; ID ""; gene_name "LOC115209262"; transcript_id "G12508.3"; exon_number "5"; uniq_trans_id "G12508.3";
NC_042999.1	PBRI	exon	98645506	98646846	.	+	.	gene_id "LOC115209262"; ID ""; gene_name "LOC115209262"; transcript_id "G12508.3"; exon_number "6"; uniq_trans_id "G12508.3";
NC_042999.1	PBRI	exon	98648154	98649704	.	+	.	gene_id "LOC115209262"; ID ""; gene_name "LOC115209262"; transcript_id "G12508.3"; exon_number "7"; uniq_trans_id "G12508.3";
NC_042999.1	PBRI	exon	98651950	98653066	.	+	.	gene_id "LOC115209262"; ID ""; gene_name "LOC115209262"; transcript_id "G12508.3"; exon_number "8"; uniq_trans_id "G12508.3";
NC_042999.1	PBRI	transcript	98465754	98653066	.	+	.	gene_id "LOC115209262"; ID ""; gene_name "LOC115209262"; transcript_id "G12508.32"; uniq_trans_id "G12508.32";
NC_042999.1	PBRI	exon	98465754	98465953	.	+	.	gene_id "LOC115209262"; ID ""; gene_name "LOC115209262"; transcript_id "G12508.32"; exon_number "1"; uniq_trans_id "G12508.32";
NC_042999.1	PBRI	exon	98466064	98466115	.	+	.	gene_id "LOC115209262"; ID ""; gene_name "LOC115209262"; transcript_id "G12508.32"; exon_number "2"; uniq_trans_id "G12508.32";
NC_042999.1	PBRI	exon	98594479	98594753	.	+	.	gene_id "LOC115209262"; ID ""; gene_name "LOC115209262"; transcript_id "G12508.32"; exon_number "3"; uniq_trans_id "G12508.32";
NC_042999.1	PBRI	exon	98633870	98633965	.	+	.	gene_id "LOC115209262"; ID ""; gene_name "LOC115209262"; transcript_id "G12508.32"; exon_number "4"; uniq_trans_id "G12508.32";
NC_042999.1	PBRI	exon	98635123	98635283	.	+	.	gene_id "LOC115209262"; ID ""; gene_name "LOC115209262"; transcript_id "G12508.32"; exon_number "5"; uniq_trans_id "G12508.32";
NC_042999.1	PBRI	exon	98636416	98637162	.	+	.	gene_id "LOC115209262"; ID ""; gene_name "LOC115209262"; transcript_id "G12508.32"; exon_number "6"; uniq_trans_id "G12508.32";
NC_042999.1	PBRI	exon	98645506	98646846	.	+	.	gene_id "LOC115209262"; ID ""; gene_name "LOC115209262"; transcript_id "G12508.32"; exon_number "7"; uniq_trans_id "G12508.32";
NC_042999.1	PBRI	exon	98648154	98649704	.	+	.	gene_id "LOC115209262"; ID ""; gene_name "LOC115209262"; transcript_id "G12508.32"; exon_number "8"; uniq_trans_id "G12508.32";
NC_042999.1	PBRI	exon	98651950	98653066	.	+	.	gene_id "LOC115209262"; ID ""; gene_name "LOC115209262"; transcript_id "G12508.32"; exon_number "9"; uniq_trans_id "G12508.32";
NC_042999.1	PBRI	transcript	98465761	98653066	.	+	.	gene_id "LOC115209262"; ID ""; gene_name "LOC115209262"; transcript_id "G12508.33"; uniq_trans_id "G12508.33";
NC_042999.1	PBRI	exon	98465761	98465953	.	+	.	gene_id "LOC115209262"; ID ""; gene_name "LOC115209262"; transcript_id "G12508.33"; exon_number "1"; uniq_trans_id "G12508.33";
NC_042999.1	PBRI	exon	98594479	98594753	.	+	.	gene_id "LOC115209262"; ID ""; gene_name "LOC115209262"; transcript_id "G12508.33"; exon_number "2"; uniq_trans_id "G12508.33";
NC_042999.1	PBRI	exon	98633870	98633965	.	+	.	gene_id "LOC115209262"; ID ""; gene_name "LOC115209262"; transcript_id "G12508.33"; exon_number "3"; uniq_trans_id "G12508.33";
NC_042999.1	PBRI	exon	98635123	98635283	.	+	.	gene_id "LOC115209262"; ID ""; gene_name "LOC115209262"; transcript_id "G12508.33"; exon_number "4"; uniq_trans_id "G12508.33";
NC_042999.1	PBRI	exon	98636416	98637162	.	+	.	gene_id "LOC115209262"; ID ""; gene_name "LOC115209262"; transcript_id "G12508.33"; exon_number "5"; uniq_trans_id "G12508.33";
NC_042999.1	PBRI	exon	98648154	98649704	.	+	.	gene_id "LOC115209262"; ID ""; gene_name "LOC115209262"; transcript_id "G12508.33"; exon_number "6"; uniq_trans_id "G12508.33";
NC_042999.1	PBRI	exon	98651950	98653066	.	+	.	gene_id "LOC115209262"; ID ""; gene_name "LOC115209262"; transcript_id "G12508.33"; exon_number "7"; uniq_trans_id "G12508.33";
NC_042999.1	PBRI	transcript	98465798	98648603	.	+	.	gene_id "LOC115209262"; ID ""; gene_name "LOC115209262"; transcript_id "G12508.39"; uniq_trans_id "G12508.39";
NC_042999.1	PBRI	exon	98465798	98466115	.	+	.	gene_id "LOC115209262"; ID ""; gene_name "LOC115209262"; transcript_id "G12508.39"; exon_number "1"; uniq_trans_id "G12508.39";
NC_042999.1	PBRI	exon	98563812	98563904	.	+	.	gene_id "LOC115209262"; ID ""; gene_name "LOC115209262"; transcript_id "G12508.39"; exon_number "2"; uniq_trans_id "G12508.39";
NC_042999.1	PBRI	exon	98594479	98594753	.	+	.	gene_id "LOC115209262"; ID ""; gene_name "LOC115209262"; transcript_id "G12508.39"; exon_number "3"; uniq_trans_id "G12508.39";
NC_042999.1	PBRI	exon	98633870	98633965	.	+	.	gene_id "LOC115209262"; ID ""; gene_name "LOC115209262"; transcript_id "G12508.39"; exon_number "4"; uniq_trans_id "G12508.39";
NC_042999.1	PBRI	exon	98635123	98635283	.	+	.	gene_id "LOC115209262"; ID ""; gene_name "LOC115209262"; transcript_id "G12508.39"; exon_number "5"; uniq_trans_id "G12508.39";
NC_042999.1	PBRI	exon	98636416	98637162	.	+	.	gene_id "LOC115209262"; ID ""; gene_name "LOC115209262"; transcript_id "G12508.39"; exon_number "6"; uniq_trans_id "G12508.39";
NC_042999.1	PBRI	exon	98645506	98646846	.	+	.	gene_id "LOC115209262"; ID ""; gene_name "LOC115209262"; transcript_id "G12508.39"; exon_number "7"; uniq_trans_id "G12508.39";
NC_042999.1	PBRI	exon	98648154	98648603	.	+	.	gene_id "LOC115209262"; ID ""; gene_name "LOC115209262"; transcript_id "G12508.39"; exon_number "8"; uniq_trans_id "G12508.39";
NC_042999.1	PBRI	transcript	98464830	98653066	.	+	.	gene_id "LOC115209262"; ID ""; gene_name "LOC115209262"; transcript_id "G12508.4"; uniq_trans_id "G12508.4";
NC_042999.1	PBRI	exon	98464830	98466115	.	+	.	gene_id "LOC115209262"; ID ""; gene_name "LOC115209262"; transcript_id "G12508.4"; exon_number "1"; uniq_trans_id "G12508.4";
NC_042999.1	PBRI	exon	98471088	98471229	.	+	.	gene_id "LOC115209262"; ID ""; gene_name "LOC115209262"; transcript_id "G12508.4"; exon_number "2"; uniq_trans_id "G12508.4";
NC_042999.1	PBRI	exon	98594479	98594753	.	+	.	gene_id "LOC115209262"; ID ""; gene_name "LOC115209262"; transcript_id "G12508.4"; exon_number "3"; uniq_trans_id "G12508.4";
NC_042999.1	PBRI	exon	98633870	98633965	.	+	.	gene_id "LOC115209262"; ID ""; gene_name "LOC115209262"; transcript_id "G12508.4"; exon_number "4"; uniq_trans_id "G12508.4";
NC_042999.1	PBRI	exon	98635123	98635283	.	+	.	gene_id "LOC115209262"; ID ""; gene_name "LOC115209262"; transcript_id "G12508.4"; exon_number "5"; uniq_trans_id "G12508.4";
NC_042999.1	PBRI	exon	98636416	98637162	.	+	.	gene_id "LOC115209262"; ID ""; gene_name "LOC115209262"; transcript_id "G12508.4"; exon_number "6"; uniq_trans_id "G12508.4";
NC_042999.1	PBRI	exon	98645506	98646846	.	+	.	gene_id "LOC115209262"; ID ""; gene_name "LOC115209262"; transcript_id "G12508.4"; exon_number "7"; uniq_trans_id "G12508.4";
NC_042999.1	PBRI	exon	98648154	98649704	.	+	.	gene_id "LOC115209262"; ID ""; gene_name "LOC115209262"; transcript_id "G12508.4"; exon_number "8"; uniq_trans_id "G12508.4";
NC_042999.1	PBRI	exon	98651950	98653066	.	+	.	gene_id "LOC115209262"; ID ""; gene_name "LOC115209262"; transcript_id "G12508.4"; exon_number "9"; uniq_trans_id "G12508.4";
NC_042999.1	PBRI	transcript	98465808	98474428	.	+	.	gene_id "LOC115209262"; ID ""; gene_name "LOC115209262"; transcript_id "G12508.41"; uniq_trans_id "G12508.41";
NC_042999.1	PBRI	exon	98465808	98466115	.	+	.	gene_id "LOC115209262"; ID ""; gene_name "LOC115209262"; transcript_id "G12508.41"; exon_number "1"; uniq_trans_id "G12508.41";
NC_042999.1	PBRI	exon	98471088	98474428	.	+	.	gene_id "LOC115209262"; ID ""; gene_name "LOC115209262"; transcript_id "G12508.41"; exon_number "2"; uniq_trans_id "G12508.41";
NC_042999.1	PBRI	transcript	98465825	98648603	.	+	.	gene_id "LOC115209262"; ID ""; gene_name "LOC115209262"; transcript_id "G12508.42"; uniq_trans_id "G12508.42";
NC_042999.1	PBRI	exon	98465825	98466115	.	+	.	gene_id "LOC115209262"; ID ""; gene_name "LOC115209262"; transcript_id "G12508.42"; exon_number "1"; uniq_trans_id "G12508.42";
NC_042999.1	PBRI	exon	98594479	98594753	.	+	.	gene_id "LOC115209262"; ID ""; gene_name "LOC115209262"; transcript_id "G12508.42"; exon_number "2"; uniq_trans_id "G12508.42";
NC_042999.1	PBRI	exon	98602750	98603980	.	+	.	gene_id "LOC115209262"; ID ""; gene_name "LOC115209262"; transcript_id "G12508.42"; exon_number "3"; uniq_trans_id "G12508.42";
NC_042999.1	PBRI	exon	98633870	98633965	.	+	.	gene_id "LOC115209262"; ID ""; gene_name "LOC115209262"; transcript_id "G12508.42"; exon_number "4"; uniq_trans_id "G12508.42";
NC_042999.1	PBRI	exon	98635123	98635283	.	+	.	gene_id "LOC115209262"; ID ""; gene_name "LOC115209262"; transcript_id "G12508.42"; exon_number "5"; uniq_trans_id "G12508.42";
NC_042999.1	PBRI	exon	98636416	98637162	.	+	.	gene_id "LOC115209262"; ID ""; gene_name "LOC115209262"; transcript_id "G12508.42"; exon_number "6"; uniq_trans_id "G12508.42";
NC_042999.1	PBRI	exon	98645506	98646846	.	+	.	gene_id "LOC115209262"; ID ""; gene_name "LOC115209262"; transcript_id "G12508.42"; exon_number "7"; uniq_trans_id "G12508.42";
NC_042999.1	PBRI	exon	98648154	98648603	.	+	.	gene_id "LOC115209262"; ID ""; gene_name "LOC115209262"; transcript_id "G12508.42"; exon_number "8"; uniq_trans_id "G12508.42";
NC_042999.1	PBRI	transcript	98465853	98653066	.	+	.	gene_id "LOC115209262"; ID ""; gene_name "LOC115209262"; transcript_id "G12508.45"; uniq_trans_id "G12508.45";
NC_042999.1	PBRI	exon	98465853	98466115	.	+	.	gene_id "LOC115209262"; ID ""; gene_name "LOC115209262"; transcript_id "G12508.45"; exon_number "1"; uniq_trans_id "G12508.45";
NC_042999.1	PBRI	exon	98557529	98557631	.	+	.	gene_id "LOC115209262"; ID ""; gene_name "LOC115209262"; transcript_id "G12508.45"; exon_number "2"; uniq_trans_id "G12508.45";
NC_042999.1	PBRI	exon	98594479	98594753	.	+	.	gene_id "LOC115209262"; ID ""; gene_name "LOC115209262"; transcript_id "G12508.45"; exon_number "3"; uniq_trans_id "G12508.45";
NC_042999.1	PBRI	exon	98633870	98633965	.	+	.	gene_id "LOC115209262"; ID ""; gene_name "LOC115209262"; transcript_id "G12508.45"; exon_number "4"; uniq_trans_id "G12508.45";
NC_042999.1	PBRI	exon	98635123	98635283	.	+	.	gene_id "LOC115209262"; ID ""; gene_name "LOC115209262"; transcript_id "G12508.45"; exon_number "5"; uniq_trans_id "G12508.45";
NC_042999.1	PBRI	exon	98636416	98637162	.	+	.	gene_id "LOC115209262"; ID ""; gene_name "LOC115209262"; transcript_id "G12508.45"; exon_number "6"; uniq_trans_id "G12508.45";
NC_042999.1	PBRI	exon	98645506	98646846	.	+	.	gene_id "LOC115209262"; ID ""; gene_name "LOC115209262"; transcript_id "G12508.45"; exon_number "7"; uniq_trans_id "G12508.45";
NC_042999.1	PBRI	exon	98648154	98649704	.	+	.	gene_id "LOC115209262"; ID ""; gene_name "LOC115209262"; transcript_id "G12508.45"; exon_number "8"; uniq_trans_id "G12508.45";
NC_042999.1	PBRI	exon	98651950	98653066	.	+	.	gene_id "LOC115209262"; ID ""; gene_name "LOC115209262"; transcript_id "G12508.45"; exon_number "9"; uniq_trans_id "G12508.45";
NC_042999.1	PBRI	transcript	98465854	98648603	.	+	.	gene_id "LOC115209262"; ID ""; gene_name "LOC115209262"; transcript_id "G12508.48"; uniq_trans_id "G12508.48";
NC_042999.1	PBRI	exon	98465854	98466115	.	+	.	gene_id "LOC115209262"; ID ""; gene_name "LOC115209262"; transcript_id "G12508.48"; exon_number "1"; uniq_trans_id "G12508.48";
NC_042999.1	PBRI	exon	98594479	98594753	.	+	.	gene_id "LOC115209262"; ID ""; gene_name "LOC115209262"; transcript_id "G12508.48"; exon_number "2"; uniq_trans_id "G12508.48";
NC_042999.1	PBRI	exon	98605871	98605926	.	+	.	gene_id "LOC115209262"; ID ""; gene_name "LOC115209262"; transcript_id "G12508.48"; exon_number "3"; uniq_trans_id "G12508.48";
NC_042999.1	PBRI	exon	98633870	98633965	.	+	.	gene_id "LOC115209262"; ID ""; gene_name "LOC115209262"; transcript_id "G12508.48"; exon_number "4"; uniq_trans_id "G12508.48";
NC_042999.1	PBRI	exon	98635123	98635283	.	+	.	gene_id "LOC115209262"; ID ""; gene_name "LOC115209262"; transcript_id "G12508.48"; exon_number "5"; uniq_trans_id "G12508.48";
NC_042999.1	PBRI	exon	98636416	98637162	.	+	.	gene_id "LOC115209262"; ID ""; gene_name "LOC115209262"; transcript_id "G12508.48"; exon_number "6"; uniq_trans_id "G12508.48";
NC_042999.1	PBRI	exon	98645506	98646846	.	+	.	gene_id "LOC115209262"; ID ""; gene_name "LOC115209262"; transcript_id "G12508.48"; exon_number "7"; uniq_trans_id "G12508.48";
NC_042999.1	PBRI	exon	98648154	98648603	.	+	.	gene_id "LOC115209262"; ID ""; gene_name "LOC115209262"; transcript_id "G12508.48"; exon_number "8"; uniq_trans_id "G12508.48";
NC_042999.1	PBRI	transcript	98465854	98648765	.	+	.	gene_id "LOC115209262"; ID ""; gene_name "LOC115209262"; transcript_id "G12508.49"; uniq_trans_id "G12508.49";
NC_042999.1	PBRI	exon	98465854	98466115	.	+	.	gene_id "LOC115209262"; ID ""; gene_name "LOC115209262"; transcript_id "G12508.49"; exon_number "1"; uniq_trans_id "G12508.49";
NC_042999.1	PBRI	exon	98594479	98594753	.	+	.	gene_id "LOC115209262"; ID ""; gene_name "LOC115209262"; transcript_id "G12508.49"; exon_number "2"; uniq_trans_id "G12508.49";
NC_042999.1	PBRI	exon	98633870	98633965	.	+	.	gene_id "LOC115209262"; ID ""; gene_name "LOC115209262"; transcript_id "G12508.49"; exon_number "3"; uniq_trans_id "G12508.49";
NC_042999.1	PBRI	exon	98635123	98635283	.	+	.	gene_id "LOC115209262"; ID ""; gene_name "LOC115209262"; transcript_id "G12508.49"; exon_number "4"; uniq_trans_id "G12508.49";
NC_042999.1	PBRI	exon	98636416	98637162	.	+	.	gene_id "LOC115209262"; ID ""; gene_name "LOC115209262"; transcript_id "G12508.49"; exon_number "5"; uniq_trans_id "G12508.49";
NC_042999.1	PBRI	exon	98645506	98646846	.	+	.	gene_id "LOC115209262"; ID ""; gene_name "LOC115209262"; transcript_id "G12508.49"; exon_number "6"; uniq_trans_id "G12508.49";
NC_042999.1	PBRI	exon	98648154	98648765	.	+	.	gene_id "LOC115209262"; ID ""; gene_name "LOC115209262"; transcript_id "G12508.49"; exon_number "7"; uniq_trans_id "G12508.49";
NC_042999.1	PBRI	transcript	98464844	98648603	.	+	.	gene_id "LOC115209262"; ID ""; gene_name "LOC115209262"; transcript_id "G12508.5"; uniq_trans_id "G12508.5";
NC_042999.1	PBRI	exon	98464844	98465953	.	+	.	gene_id "LOC115209262"; ID ""; gene_name "LOC115209262"; transcript_id "G12508.5"; exon_number "1"; uniq_trans_id "G12508.5";
NC_042999.1	PBRI	exon	98594479	98594753	.	+	.	gene_id "LOC115209262"; ID ""; gene_name "LOC115209262"; transcript_id "G12508.5"; exon_number "2"; uniq_trans_id "G12508.5";
NC_042999.1	PBRI	exon	98636416	98637162	.	+	.	gene_id "LOC115209262"; ID ""; gene_name "LOC115209262"; transcript_id "G12508.5"; exon_number "3"; uniq_trans_id "G12508.5";
NC_042999.1	PBRI	exon	98645506	98646846	.	+	.	gene_id "LOC115209262"; ID ""; gene_name "LOC115209262"; transcript_id "G12508.5"; exon_number "4"; uniq_trans_id "G12508.5";
NC_042999.1	PBRI	exon	98648154	98648603	.	+	.	gene_id "LOC115209262"; ID ""; gene_name "LOC115209262"; transcript_id "G12508.5"; exon_number "5"; uniq_trans_id "G12508.5";
NC_042999.1	PBRI	transcript	98465874	98653066	.	+	.	gene_id "LOC115209262"; ID ""; gene_name "LOC115209262"; transcript_id "G12508.52"; uniq_trans_id "G12508.52";
NC_042999.1	PBRI	exon	98465874	98466115	.	+	.	gene_id "LOC115209262"; ID ""; gene_name "LOC115209262"; transcript_id "G12508.52"; exon_number "1"; uniq_trans_id "G12508.52";
NC_042999.1	PBRI	exon	98594479	98594753	.	+	.	gene_id "LOC115209262"; ID ""; gene_name "LOC115209262"; transcript_id "G12508.52"; exon_number "2"; uniq_trans_id "G12508.52";
NC_042999.1	PBRI	exon	98633870	98633965	.	+	.	gene_id "LOC115209262"; ID ""; gene_name "LOC115209262"; transcript_id "G12508.52"; exon_number "3"; uniq_trans_id "G12508.52";
NC_042999.1	PBRI	exon	98635123	98635283	.	+	.	gene_id "LOC115209262"; ID ""; gene_name "LOC115209262"; transcript_id "G12508.52"; exon_number "4"; uniq_trans_id "G12508.52";
NC_042999.1	PBRI	exon	98636416	98637162	.	+	.	gene_id "LOC115209262"; ID ""; gene_name "LOC115209262"; transcript_id "G12508.52"; exon_number "5"; uniq_trans_id "G12508.52";
NC_042999.1	PBRI	exon	98648154	98649704	.	+	.	gene_id "LOC115209262"; ID ""; gene_name "LOC115209262"; transcript_id "G12508.52"; exon_number "6"; uniq_trans_id "G12508.52";
NC_042999.1	PBRI	exon	98651950	98653066	.	+	.	gene_id "LOC115209262"; ID ""; gene_name "LOC115209262"; transcript_id "G12508.52"; exon_number "7"; uniq_trans_id "G12508.52";
NC_042999.1	PBRI	transcript	98517044	98653066	.	+	.	gene_id "LOC115209262"; ID ""; gene_name "LOC115209262"; transcript_id "G12508.63"; uniq_trans_id "G12508.63";
NC_042999.1	PBRI	exon	98517044	98517155	.	+	.	gene_id "LOC115209262"; ID ""; gene_name "LOC115209262"; transcript_id "G12508.63"; exon_number "1"; uniq_trans_id "G12508.63";
NC_042999.1	PBRI	exon	98594479	98594753	.	+	.	gene_id "LOC115209262"; ID ""; gene_name "LOC115209262"; transcript_id "G12508.63"; exon_number "2"; uniq_trans_id "G12508.63";
NC_042999.1	PBRI	exon	98633870	98633965	.	+	.	gene_id "LOC115209262"; ID ""; gene_name "LOC115209262"; transcript_id "G12508.63"; exon_number "3"; uniq_trans_id "G12508.63";
NC_042999.1	PBRI	exon	98635123	98635283	.	+	.	gene_id "LOC115209262"; ID ""; gene_name "LOC115209262"; transcript_id "G12508.63"; exon_number "4"; uniq_trans_id "G12508.63";
NC_042999.1	PBRI	exon	98636416	98637162	.	+	.	gene_id "LOC115209262"; ID ""; gene_name "LOC115209262"; transcript_id "G12508.63"; exon_number "5"; uniq_trans_id "G12508.63";
NC_042999.1	PBRI	exon	98645506	98646846	.	+	.	gene_id "LOC115209262"; ID ""; gene_name "LOC115209262"; transcript_id "G12508.63"; exon_number "6"; uniq_trans_id "G12508.63";
NC_042999.1	PBRI	exon	98648154	98649704	.	+	.	gene_id "LOC115209262"; ID ""; gene_name "LOC115209262"; transcript_id "G12508.63"; exon_number "7"; uniq_trans_id "G12508.63";
NC_042999.1	PBRI	exon	98651950	98653066	.	+	.	gene_id "LOC115209262"; ID ""; gene_name "LOC115209262"; transcript_id "G12508.63"; exon_number "8"; uniq_trans_id "G12508.63";
NC_042999.1	PBRI	transcript	98555670	98653066	.	+	.	gene_id "LOC115209262"; ID ""; gene_name "LOC115209262"; transcript_id "G12508.66"; uniq_trans_id "G12508.66";
NC_042999.1	PBRI	exon	98555670	98557631	.	+	.	gene_id "LOC115209262"; ID ""; gene_name "LOC115209262"; transcript_id "G12508.66"; exon_number "1"; uniq_trans_id "G12508.66";
NC_042999.1	PBRI	exon	98594479	98594753	.	+	.	gene_id "LOC115209262"; ID ""; gene_name "LOC115209262"; transcript_id "G12508.66"; exon_number "2"; uniq_trans_id "G12508.66";
NC_042999.1	PBRI	exon	98633870	98633965	.	+	.	gene_id "LOC115209262"; ID ""; gene_name "LOC115209262"; transcript_id "G12508.66"; exon_number "3"; uniq_trans_id "G12508.66";
NC_042999.1	PBRI	exon	98635123	98635283	.	+	.	gene_id "LOC115209262"; ID ""; gene_name "LOC115209262"; transcript_id "G12508.66"; exon_number "4"; uniq_trans_id "G12508.66";
NC_042999.1	PBRI	exon	98636416	98637162	.	+	.	gene_id "LOC115209262"; ID ""; gene_name "LOC115209262"; transcript_id "G12508.66"; exon_number "5"; uniq_trans_id "G12508.66";
NC_042999.1	PBRI	exon	98645506	98646846	.	+	.	gene_id "LOC115209262"; ID ""; gene_name "LOC115209262"; transcript_id "G12508.66"; exon_number "6"; uniq_trans_id "G12508.66";
NC_042999.1	PBRI	exon	98648154	98649704	.	+	.	gene_id "LOC115209262"; ID ""; gene_name "LOC115209262"; transcript_id "G12508.66"; exon_number "7"; uniq_trans_id "G12508.66";
NC_042999.1	PBRI	exon	98651950	98653066	.	+	.	gene_id "LOC115209262"; ID ""; gene_name "LOC115209262"; transcript_id "G12508.66"; exon_number "8"; uniq_trans_id "G12508.66";
NC_042999.1	PBRI	transcript	98563501	98648603	.	+	.	gene_id "LOC115209262"; ID ""; gene_name "LOC115209262"; transcript_id "G12508.67"; uniq_trans_id "G12508.67";
NC_042999.1	PBRI	exon	98563501	98563904	.	+	.	gene_id "LOC115209262"; ID ""; gene_name "LOC115209262"; transcript_id "G12508.67"; exon_number "1"; uniq_trans_id "G12508.67";
NC_042999.1	PBRI	exon	98594479	98594753	.	+	.	gene_id "LOC115209262"; ID ""; gene_name "LOC115209262"; transcript_id "G12508.67"; exon_number "2"; uniq_trans_id "G12508.67";
NC_042999.1	PBRI	exon	98633870	98633965	.	+	.	gene_id "LOC115209262"; ID ""; gene_name "LOC115209262"; transcript_id "G12508.67"; exon_number "3"; uniq_trans_id "G12508.67";
NC_042999.1	PBRI	exon	98635123	98635283	.	+	.	gene_id "LOC115209262"; ID ""; gene_name "LOC115209262"; transcript_id "G12508.67"; exon_number "4"; uniq_trans_id "G12508.67";
NC_042999.1	PBRI	exon	98636416	98637162	.	+	.	gene_id "LOC115209262"; ID ""; gene_name "LOC115209262"; transcript_id "G12508.67"; exon_number "5"; uniq_trans_id "G12508.67";
NC_042999.1	PBRI	exon	98645506	98646846	.	+	.	gene_id "LOC115209262"; ID ""; gene_name "LOC115209262"; transcript_id "G12508.67"; exon_number "6"; uniq_trans_id "G12508.67";
NC_042999.1	PBRI	exon	98648154	98648603	.	+	.	gene_id "LOC115209262"; ID ""; gene_name "LOC115209262"; transcript_id "G12508.67"; exon_number "7"; uniq_trans_id "G12508.67";
NC_042999.1	PBRI	transcript	98563548	98648603	.	+	.	gene_id "LOC115209262"; ID ""; gene_name "LOC115209262"; transcript_id "G12508.68"; uniq_trans_id "G12508.68";
NC_042999.1	PBRI	exon	98563548	98563639	.	+	.	gene_id "LOC115209262"; ID ""; gene_name "LOC115209262"; transcript_id "G12508.68"; exon_number "1"; uniq_trans_id "G12508.68";
NC_042999.1	PBRI	exon	98594479	98594753	.	+	.	gene_id "LOC115209262"; ID ""; gene_name "LOC115209262"; transcript_id "G12508.68"; exon_number "2"; uniq_trans_id "G12508.68";
NC_042999.1	PBRI	exon	98633870	98633965	.	+	.	gene_id "LOC115209262"; ID ""; gene_name "LOC115209262"; transcript_id "G12508.68"; exon_number "3"; uniq_trans_id "G12508.68";
NC_042999.1	PBRI	exon	98635123	98635283	.	+	.	gene_id "LOC115209262"; ID ""; gene_name "LOC115209262"; transcript_id "G12508.68"; exon_number "4"; uniq_trans_id "G12508.68";
NC_042999.1	PBRI	exon	98636416	98637162	.	+	.	gene_id "LOC115209262"; ID ""; gene_name "LOC115209262"; transcript_id "G12508.68"; exon_number "5"; uniq_trans_id "G12508.68";
NC_042999.1	PBRI	exon	98645506	98646846	.	+	.	gene_id "LOC115209262"; ID ""; gene_name "LOC115209262"; transcript_id "G12508.68"; exon_number "6"; uniq_trans_id "G12508.68";
NC_042999.1	PBRI	exon	98648154	98648603	.	+	.	gene_id "LOC115209262"; ID ""; gene_name "LOC115209262"; transcript_id "G12508.68"; exon_number "7"; uniq_trans_id "G12508.68";
NC_042999.1	PBRI	transcript	98563548	98653066	.	+	.	gene_id "LOC115209262"; ID ""; gene_name "LOC115209262"; transcript_id "G12508.70"; uniq_trans_id "G12508.70";
NC_042999.1	PBRI	exon	98563548	98563904	.	+	.	gene_id "LOC115209262"; ID ""; gene_name "LOC115209262"; transcript_id "G12508.70"; exon_number "1"; uniq_trans_id "G12508.70";
NC_042999.1	PBRI	exon	98594479	98594753	.	+	.	gene_id "LOC115209262"; ID ""; gene_name "LOC115209262"; transcript_id "G12508.70"; exon_number "2"; uniq_trans_id "G12508.70";
NC_042999.1	PBRI	exon	98633870	98633965	.	+	.	gene_id "LOC115209262"; ID ""; gene_name "LOC115209262"; transcript_id "G12508.70"; exon_number "3"; uniq_trans_id "G12508.70";
NC_042999.1	PBRI	exon	98635123	98635283	.	+	.	gene_id "LOC115209262"; ID ""; gene_name "LOC115209262"; transcript_id "G12508.70"; exon_number "4"; uniq_trans_id "G12508.70";
NC_042999.1	PBRI	exon	98636416	98637162	.	+	.	gene_id "LOC115209262"; ID ""; gene_name "LOC115209262"; transcript_id "G12508.70"; exon_number "5"; uniq_trans_id "G12508.70";
NC_042999.1	PBRI	exon	98645506	98646846	.	+	.	gene_id "LOC115209262"; ID ""; gene_name "LOC115209262"; transcript_id "G12508.70"; exon_number "6"; uniq_trans_id "G12508.70";
NC_042999.1	PBRI	exon	98648154	98649704	.	+	.	gene_id "LOC115209262"; ID ""; gene_name "LOC115209262"; transcript_id "G12508.70"; exon_number "7"; uniq_trans_id "G12508.70";
NC_042999.1	PBRI	exon	98651950	98653066	.	+	.	gene_id "LOC115209262"; ID ""; gene_name "LOC115209262"; transcript_id "G12508.70"; exon_number "8"; uniq_trans_id "G12508.70";
NC_042999.1	PBRI	transcript	98563760	98648603	.	+	.	gene_id "LOC115209262"; ID ""; gene_name "LOC115209262"; transcript_id "G12508.71"; uniq_trans_id "G12508.71";
NC_042999.1	PBRI	exon	98563760	98563904	.	+	.	gene_id "LOC115209262"; ID ""; gene_name "LOC115209262"; transcript_id "G12508.71"; exon_number "1"; uniq_trans_id "G12508.71";
NC_042999.1	PBRI	exon	98594479	98594753	.	+	.	gene_id "LOC115209262"; ID ""; gene_name "LOC115209262"; transcript_id "G12508.71"; exon_number "2"; uniq_trans_id "G12508.71";
NC_042999.1	PBRI	exon	98633870	98633965	.	+	.	gene_id "LOC115209262"; ID ""; gene_name "LOC115209262"; transcript_id "G12508.71"; exon_number "3"; uniq_trans_id "G12508.71";
NC_042999.1	PBRI	exon	98636416	98637162	.	+	.	gene_id "LOC115209262"; ID ""; gene_name "LOC115209262"; transcript_id "G12508.71"; exon_number "4"; uniq_trans_id "G12508.71";
NC_042999.1	PBRI	exon	98645506	98646846	.	+	.	gene_id "LOC115209262"; ID ""; gene_name "LOC115209262"; transcript_id "G12508.71"; exon_number "5"; uniq_trans_id "G12508.71";
NC_042999.1	PBRI	exon	98648154	98648603	.	+	.	gene_id "LOC115209262"; ID ""; gene_name "LOC115209262"; transcript_id "G12508.71"; exon_number "6"; uniq_trans_id "G12508.71";
NC_042999.1	PBRI	transcript	98564705	98653066	.	+	.	gene_id "LOC115209262"; ID ""; gene_name "LOC115209262"; transcript_id "G12508.74"; uniq_trans_id "G12508.74";
NC_042999.1	PBRI	exon	98564705	98564949	.	+	.	gene_id "LOC115209262"; ID ""; gene_name "LOC115209262"; transcript_id "G12508.74"; exon_number "1"; uniq_trans_id "G12508.74";
NC_042999.1	PBRI	exon	98594479	98594753	.	+	.	gene_id "LOC115209262"; ID ""; gene_name "LOC115209262"; transcript_id "G12508.74"; exon_number "2"; uniq_trans_id "G12508.74";
NC_042999.1	PBRI	exon	98633870	98633965	.	+	.	gene_id "LOC115209262"; ID ""; gene_name "LOC115209262"; transcript_id "G12508.74"; exon_number "3"; uniq_trans_id "G12508.74";
NC_042999.1	PBRI	exon	98635123	98635283	.	+	.	gene_id "LOC115209262"; ID ""; gene_name "LOC115209262"; transcript_id "G12508.74"; exon_number "4"; uniq_trans_id "G12508.74";
NC_042999.1	PBRI	exon	98636416	98637162	.	+	.	gene_id "LOC115209262"; ID ""; gene_name "LOC115209262"; transcript_id "G12508.74"; exon_number "5"; uniq_trans_id "G12508.74";
NC_042999.1	PBRI	exon	98645506	98646846	.	+	.	gene_id "LOC115209262"; ID ""; gene_name "LOC115209262"; transcript_id "G12508.74"; exon_number "6"; uniq_trans_id "G12508.74";
NC_042999.1	PBRI	exon	98648154	98649704	.	+	.	gene_id "LOC115209262"; ID ""; gene_name "LOC115209262"; transcript_id "G12508.74"; exon_number "7"; uniq_trans_id "G12508.74";
NC_042999.1	PBRI	exon	98651950	98653066	.	+	.	gene_id "LOC115209262"; ID ""; gene_name "LOC115209262"; transcript_id "G12508.74"; exon_number "8"; uniq_trans_id "G12508.74";
NC_042999.1	PBRI	transcript	98576650	98653066	.	+	.	gene_id "LOC115209262"; ID ""; gene_name "LOC115209262"; transcript_id "G12508.75"; uniq_trans_id "G12508.75";
NC_042999.1	PBRI	exon	98576650	98576690	.	+	.	gene_id "LOC115209262"; ID ""; gene_name "LOC115209262"; transcript_id "G12508.75"; exon_number "1"; uniq_trans_id "G12508.75";
NC_042999.1	PBRI	exon	98594479	98594753	.	+	.	gene_id "LOC115209262"; ID ""; gene_name "LOC115209262"; transcript_id "G12508.75"; exon_number "2"; uniq_trans_id "G12508.75";
NC_042999.1	PBRI	exon	98633870	98633965	.	+	.	gene_id "LOC115209262"; ID ""; gene_name "LOC115209262"; transcript_id "G12508.75"; exon_number "3"; uniq_trans_id "G12508.75";
NC_042999.1	PBRI	exon	98635123	98635283	.	+	.	gene_id "LOC115209262"; ID ""; gene_name "LOC115209262"; transcript_id "G12508.75"; exon_number "4"; uniq_trans_id "G12508.75";
NC_042999.1	PBRI	exon	98636416	98637162	.	+	.	gene_id "LOC115209262"; ID ""; gene_name "LOC115209262"; transcript_id "G12508.75"; exon_number "5"; uniq_trans_id "G12508.75";
NC_042999.1	PBRI	exon	98645506	98646846	.	+	.	gene_id "LOC115209262"; ID ""; gene_name "LOC115209262"; transcript_id "G12508.75"; exon_number "6"; uniq_trans_id "G12508.75";
NC_042999.1	PBRI	exon	98648154	98649704	.	+	.	gene_id "LOC115209262"; ID ""; gene_name "LOC115209262"; transcript_id "G12508.75"; exon_number "7"; uniq_trans_id "G12508.75";
NC_042999.1	PBRI	exon	98651950	98653066	.	+	.	gene_id "LOC115209262"; ID ""; gene_name "LOC115209262"; transcript_id "G12508.75"; exon_number "8"; uniq_trans_id "G12508.75";
NC_042999.1	PBRI	transcript	98465222	98636857	.	+	.	gene_id "LOC115209262"; ID ""; gene_name "LOC115209262"; transcript_id "G12508.8"; uniq_trans_id "G12508.8";
NC_042999.1	PBRI	exon	98465222	98466115	.	+	.	gene_id "LOC115209262"; ID ""; gene_name "LOC115209262"; transcript_id "G12508.8"; exon_number "1"; uniq_trans_id "G12508.8";
NC_042999.1	PBRI	exon	98594479	98594753	.	+	.	gene_id "LOC115209262"; ID ""; gene_name "LOC115209262"; transcript_id "G12508.8"; exon_number "2"; uniq_trans_id "G12508.8";
NC_042999.1	PBRI	exon	98633870	98633965	.	+	.	gene_id "LOC115209262"; ID ""; gene_name "LOC115209262"; transcript_id "G12508.8"; exon_number "3"; uniq_trans_id "G12508.8";
NC_042999.1	PBRI	exon	98635123	98635283	.	+	.	gene_id "LOC115209262"; ID ""; gene_name "LOC115209262"; transcript_id "G12508.8"; exon_number "4"; uniq_trans_id "G12508.8";
NC_042999.1	PBRI	exon	98636416	98636857	.	+	.	gene_id "LOC115209262"; ID ""; gene_name "LOC115209262"; transcript_id "G12508.8"; exon_number "5"; uniq_trans_id "G12508.8";
NC_042999.1	PBRI	transcript	98633147	98648603	.	+	.	gene_id "LOC115209262"; ID ""; gene_name "LOC115209262"; transcript_id "G12508.80"; uniq_trans_id "G12508.80";
NC_042999.1	PBRI	exon	98633147	98633965	.	+	.	gene_id "LOC115209262"; ID ""; gene_name "LOC115209262"; transcript_id "G12508.80"; exon_number "1"; uniq_trans_id "G12508.80";
NC_042999.1	PBRI	exon	98635123	98635283	.	+	.	gene_id "LOC115209262"; ID ""; gene_name "LOC115209262"; transcript_id "G12508.80"; exon_number "2"; uniq_trans_id "G12508.80";
NC_042999.1	PBRI	exon	98636416	98637162	.	+	.	gene_id "LOC115209262"; ID ""; gene_name "LOC115209262"; transcript_id "G12508.80"; exon_number "3"; uniq_trans_id "G12508.80";
NC_042999.1	PBRI	exon	98645506	98646846	.	+	.	gene_id "LOC115209262"; ID ""; gene_name "LOC115209262"; transcript_id "G12508.80"; exon_number "4"; uniq_trans_id "G12508.80";
NC_042999.1	PBRI	exon	98648154	98648603	.	+	.	gene_id "LOC115209262"; ID ""; gene_name "LOC115209262"; transcript_id "G12508.80"; exon_number "5"; uniq_trans_id "G12508.80";
NC_042999.1	PBRI	transcript	98644541	98653066	.	+	.	gene_id "LOC115209262"; ID ""; gene_name "LOC115209262"; transcript_id "G12508.81"; uniq_trans_id "G12508.81";
NC_042999.1	PBRI	exon	98644541	98646846	.	+	.	gene_id "LOC115209262"; ID ""; gene_name "LOC115209262"; transcript_id "G12508.81"; exon_number "1"; uniq_trans_id "G12508.81";
NC_042999.1	PBRI	exon	98648154	98649704	.	+	.	gene_id "LOC115209262"; ID ""; gene_name "LOC115209262"; transcript_id "G12508.81"; exon_number "2"; uniq_trans_id "G12508.81";
NC_042999.1	PBRI	exon	98651950	98653066	.	+	.	gene_id "LOC115209262"; ID ""; gene_name "LOC115209262"; transcript_id "G12508.81"; exon_number "3"; uniq_trans_id "G12508.81";
NC_042999.1	Gnomon	transcript	98465570	98653161	.	+	.	gene_id "LOC115209262"; ID "XM_029777556.2"; gene_name "LOC115209262"; transcript_id "XM_029777556.2";
NC_042999.1	Gnomon	CDS	98465934	98465953	.	+	0	gene_id "LOC115209262"; db_xref "GeneID:115209262"; gbkey "CDS"; gene "LOC115209262"; ID ""; gene_name "LOC115209262"; transcript_id "XM_029777556.2"; product "uncharacterized protein LOC115209262 isoform X3"; protein_id "XP_029633416.1"; exon_number "1";
NC_042999.1	Gnomon	CDS	98594479	98594753	.	+	1	gene_id "LOC115209262"; db_xref "GeneID:115209262"; gbkey "CDS"; gene "LOC115209262"; ID ""; gene_name "LOC115209262"; transcript_id "XM_029777556.2"; product "uncharacterized protein LOC115209262 isoform X3"; protein_id "XP_029633416.1"; exon_number "2";
NC_042999.1	Gnomon	CDS	98633870	98633965	.	+	2	gene_id "LOC115209262"; db_xref "GeneID:115209262"; gbkey "CDS"; gene "LOC115209262"; ID ""; gene_name "LOC115209262"; transcript_id "XM_029777556.2"; product "uncharacterized protein LOC115209262 isoform X3"; protein_id "XP_029633416.1"; exon_number "3";
NC_042999.1	Gnomon	CDS	98635123	98635283	.	+	2	gene_id "LOC115209262"; db_xref "GeneID:115209262"; gbkey "CDS"; gene "LOC115209262"; ID ""; gene_name "LOC115209262"; transcript_id "XM_029777556.2"; product "uncharacterized protein LOC115209262 isoform X3"; protein_id "XP_029633416.1"; exon_number "4";
NC_042999.1	Gnomon	CDS	98636416	98637162	.	+	0	gene_id "LOC115209262"; db_xref "GeneID:115209262"; gbkey "CDS"; gene "LOC115209262"; ID ""; gene_name "LOC115209262"; transcript_id "XM_029777556.2"; product "uncharacterized protein LOC115209262 isoform X3"; protein_id "XP_029633416.1"; exon_number "5";
NC_042999.1	Gnomon	CDS	98645506	98646846	.	+	0	gene_id "LOC115209262"; db_xref "GeneID:115209262"; gbkey "CDS"; gene "LOC115209262"; ID ""; gene_name "LOC115209262"; transcript_id "XM_029777556.2"; product "uncharacterized protein LOC115209262 isoform X3"; protein_id "XP_029633416.1"; exon_number "6";
NC_042999.1	Gnomon	CDS	98648154	98649704	.	+	0	gene_id "LOC115209262"; db_xref "GeneID:115209262"; gbkey "CDS"; gene "LOC115209262"; ID ""; gene_name "LOC115209262"; transcript_id "XM_029777556.2"; product "uncharacterized protein LOC115209262 isoform X3"; protein_id "XP_029633416.1"; exon_number "7";
NC_042999.1	Gnomon	CDS	98651950	98653107	.	+	0	gene_id "LOC115209262"; db_xref "GeneID:115209262"; gbkey "CDS"; gene "LOC115209262"; ID ""; gene_name "LOC115209262"; transcript_id "XM_029777556.2"; product "uncharacterized protein LOC115209262 isoform X3"; protein_id "XP_029633416.1"; exon_number "8";
NC_042999.1	Gnomon	exon	98465570	98465953	.	+	.	gene_id "LOC115209262"; db_xref "GeneID:115209262"; gbkey "mRNA"; gene "LOC115209262"; ID ""; gene_name "LOC115209262"; transcript_id "XM_029777556.2"; product "uncharacterized LOC115209262, transcript variant X4"; exon_number "1"; model_evidence "Supporting evidence includes similarity to: 1 Protein, and 100% coverage of the annotated genomic feature by RNAseq alignments, including 11 samples with support for all annotated introns";
NC_042999.1	Gnomon	exon	98594479	98594753	.	+	.	gene_id "LOC115209262"; db_xref "GeneID:115209262"; gbkey "mRNA"; gene "LOC115209262"; ID ""; gene_name "LOC115209262"; transcript_id "XM_029777556.2"; product "uncharacterized LOC115209262, transcript variant X4"; exon_number "2"; model_evidence "Supporting evidence includes similarity to: 1 Protein, and 100% coverage of the annotated genomic feature by RNAseq alignments, including 11 samples with support for all annotated introns";
NC_042999.1	Gnomon	exon	98633870	98633965	.	+	.	gene_id "LOC115209262"; db_xref "GeneID:115209262"; gbkey "mRNA"; gene "LOC115209262"; ID ""; gene_name "LOC115209262"; transcript_id "XM_029777556.2"; product "uncharacterized LOC115209262, transcript variant X4"; exon_number "3"; model_evidence "Supporting evidence includes similarity to: 1 Protein, and 100% coverage of the annotated genomic feature by RNAseq alignments, including 11 samples with support for all annotated introns";
NC_042999.1	Gnomon	exon	98635123	98635283	.	+	.	gene_id "LOC115209262"; db_xref "GeneID:115209262"; gbkey "mRNA"; gene "LOC115209262"; ID ""; gene_name "LOC115209262"; transcript_id "XM_029777556.2"; product "uncharacterized LOC115209262, transcript variant X4"; exon_number "4"; model_evidence "Supporting evidence includes similarity to: 1 Protein, and 100% coverage of the annotated genomic feature by RNAseq alignments, including 11 samples with support for all annotated introns";
NC_042999.1	Gnomon	exon	98636416	98637162	.	+	.	gene_id "LOC115209262"; db_xref "GeneID:115209262"; gbkey "mRNA"; gene "LOC115209262"; ID ""; gene_name "LOC115209262"; transcript_id "XM_029777556.2"; product "uncharacterized LOC115209262, transcript variant X4"; exon_number "5"; model_evidence "Supporting evidence includes similarity to: 1 Protein, and 100% coverage of the annotated genomic feature by RNAseq alignments, including 11 samples with support for all annotated introns";
NC_042999.1	Gnomon	exon	98645506	98646846	.	+	.	gene_id "LOC115209262"; db_xref "GeneID:115209262"; gbkey "mRNA"; gene "LOC115209262"; ID ""; gene_name "LOC115209262"; transcript_id "XM_029777556.2"; product "uncharacterized LOC115209262, transcript variant X4"; exon_number "6"; model_evidence "Supporting evidence includes similarity to: 1 Protein, and 100% coverage of the annotated genomic feature by RNAseq alignments, including 11 samples with support for all annotated introns";
NC_042999.1	Gnomon	exon	98648154	98649704	.	+	.	gene_id "LOC115209262"; db_xref "GeneID:115209262"; gbkey "mRNA"; gene "LOC115209262"; ID ""; gene_name "LOC115209262"; transcript_id "XM_029777556.2"; product "uncharacterized LOC115209262, transcript variant X4"; exon_number "7"; model_evidence "Supporting evidence includes similarity to: 1 Protein, and 100% coverage of the annotated genomic feature by RNAseq alignments, including 11 samples with support for all annotated introns";
NC_042999.1	Gnomon	exon	98651950	98653161	.	+	.	gene_id "LOC115209262"; db_xref "GeneID:115209262"; gbkey "mRNA"; gene "LOC115209262"; ID ""; gene_name "LOC115209262"; transcript_id "XM_029777556.2"; product "uncharacterized LOC115209262, transcript variant X4"; exon_number "8"; model_evidence "Supporting evidence includes similarity to: 1 Protein, and 100% coverage of the annotated genomic feature by RNAseq alignments, including 11 samples with support for all annotated introns";
NC_042999.1	Gnomon	start_codon	98465934	98465936	.	+	0	gene_id "LOC115209262"; db_xref "GeneID:115209262"; gbkey "CDS"; gene "LOC115209262"; ID ""; gene_name "LOC115209262"; transcript_id "XM_029777556.2"; product "uncharacterized protein LOC115209262 isoform X3"; protein_id "XP_029633416.1"; exon_number "1";
NC_042999.1	Gnomon	stop_codon	98653108	98653110	.	+	0	gene_id "LOC115209262"; db_xref "GeneID:115209262"; gbkey "CDS"; gene "LOC115209262"; ID ""; gene_name "LOC115209262"; transcript_id "XM_029777556.2"; product "uncharacterized protein LOC115209262 isoform X3"; protein_id "XP_029633416.1"; exon_number "8";
NC_042999.1	Gnomon	transcript	98465567	98653161	.	+	.	gene_id "LOC115209262"; ID "XM_036501189.1"; gene_name "LOC115209262"; transcript_id "XM_036501189.1";
NC_042999.1	Gnomon	CDS	98465934	98465953	.	+	0	gene_id "LOC115209262"; db_xref "GeneID:115209262"; gbkey "CDS"; gene "LOC115209262"; ID ""; gene_name "LOC115209262"; transcript_id "XM_036501189.1"; product "uncharacterized protein LOC115209262 isoform X1"; protein_id "XP_036357082.1"; exon_number "1";
NC_042999.1	Gnomon	CDS	98594479	98594753	.	+	1	gene_id "LOC115209262"; db_xref "GeneID:115209262"; gbkey "CDS"; gene "LOC115209262"; ID ""; gene_name "LOC115209262"; transcript_id "XM_036501189.1"; product "uncharacterized protein LOC115209262 isoform X1"; protein_id "XP_036357082.1"; exon_number "2";
NC_042999.1	Gnomon	CDS	98633870	98633965	.	+	2	gene_id "LOC115209262"; db_xref "GeneID:115209262"; gbkey "CDS"; gene "LOC115209262"; ID ""; gene_name "LOC115209262"; transcript_id "XM_036501189.1"; product "uncharacterized protein LOC115209262 isoform X1"; protein_id "XP_036357082.1"; exon_number "3";
NC_042999.1	Gnomon	CDS	98635123	98635283	.	+	2	gene_id "LOC115209262"; db_xref "GeneID:115209262"; gbkey "CDS"; gene "LOC115209262"; ID ""; gene_name "LOC115209262"; transcript_id "XM_036501189.1"; product "uncharacterized protein LOC115209262 isoform X1"; protein_id "XP_036357082.1"; exon_number "4";
NC_042999.1	Gnomon	CDS	98636416	98637162	.	+	0	gene_id "LOC115209262"; db_xref "GeneID:115209262"; gbkey "CDS"; gene "LOC115209262"; ID ""; gene_name "LOC115209262"; transcript_id "XM_036501189.1"; product "uncharacterized protein LOC115209262 isoform X1"; protein_id "XP_036357082.1"; exon_number "5";
NC_042999.1	Gnomon	CDS	98645479	98646846	.	+	0	gene_id "LOC115209262"; db_xref "GeneID:115209262"; gbkey "CDS"; gene "LOC115209262"; ID ""; gene_name "LOC115209262"; transcript_id "XM_036501189.1"; product "uncharacterized protein LOC115209262 isoform X1"; protein_id "XP_036357082.1"; exon_number "6";
NC_042999.1	Gnomon	CDS	98648154	98649704	.	+	0	gene_id "LOC115209262"; db_xref "GeneID:115209262"; gbkey "CDS"; gene "LOC115209262"; ID ""; gene_name "LOC115209262"; transcript_id "XM_036501189.1"; product "uncharacterized protein LOC115209262 isoform X1"; protein_id "XP_036357082.1"; exon_number "7";
NC_042999.1	Gnomon	CDS	98651950	98653107	.	+	0	gene_id "LOC115209262"; db_xref "GeneID:115209262"; gbkey "CDS"; gene "LOC115209262"; ID ""; gene_name "LOC115209262"; transcript_id "XM_036501189.1"; product "uncharacterized protein LOC115209262 isoform X1"; protein_id "XP_036357082.1"; exon_number "8";
NC_042999.1	Gnomon	exon	98465567	98465953	.	+	.	gene_id "LOC115209262"; db_xref "GeneID:115209262"; gbkey "mRNA"; gene "LOC115209262"; ID ""; gene_name "LOC115209262"; transcript_id "XM_036501189.1"; product "uncharacterized LOC115209262, transcript variant X1"; exon_number "1"; model_evidence "Supporting evidence includes similarity to: 1 Protein, and 100% coverage of the annotated genomic feature by RNAseq alignments, including 10 samples with support for all annotated introns";
NC_042999.1	Gnomon	exon	98594479	98594753	.	+	.	gene_id "LOC115209262"; db_xref "GeneID:115209262"; gbkey "mRNA"; gene "LOC115209262"; ID ""; gene_name "LOC115209262"; transcript_id "XM_036501189.1"; product "uncharacterized LOC115209262, transcript variant X1"; exon_number "2"; model_evidence "Supporting evidence includes similarity to: 1 Protein, and 100% coverage of the annotated genomic feature by RNAseq alignments, including 10 samples with support for all annotated introns";
NC_042999.1	Gnomon	exon	98633870	98633965	.	+	.	gene_id "LOC115209262"; db_xref "GeneID:115209262"; gbkey "mRNA"; gene "LOC115209262"; ID ""; gene_name "LOC115209262"; transcript_id "XM_036501189.1"; product "uncharacterized LOC115209262, transcript variant X1"; exon_number "3"; model_evidence "Supporting evidence includes similarity to: 1 Protein, and 100% coverage of the annotated genomic feature by RNAseq alignments, including 10 samples with support for all annotated introns";
NC_042999.1	Gnomon	exon	98635123	98635283	.	+	.	gene_id "LOC115209262"; db_xref "GeneID:115209262"; gbkey "mRNA"; gene "LOC115209262"; ID ""; gene_name "LOC115209262"; transcript_id "XM_036501189.1"; product "uncharacterized LOC115209262, transcript variant X1"; exon_number "4"; model_evidence "Supporting evidence includes similarity to: 1 Protein, and 100% coverage of the annotated genomic feature by RNAseq alignments, including 10 samples with support for all annotated introns";
NC_042999.1	Gnomon	exon	98636416	98637162	.	+	.	gene_id "LOC115209262"; db_xref "GeneID:115209262"; gbkey "mRNA"; gene "LOC115209262"; ID ""; gene_name "LOC115209262"; transcript_id "XM_036501189.1"; product "uncharacterized LOC115209262, transcript variant X1"; exon_number "5"; model_evidence "Supporting evidence includes similarity to: 1 Protein, and 100% coverage of the annotated genomic feature by RNAseq alignments, including 10 samples with support for all annotated introns";
NC_042999.1	Gnomon	exon	98645479	98646846	.	+	.	gene_id "LOC115209262"; db_xref "GeneID:115209262"; gbkey "mRNA"; gene "LOC115209262"; ID ""; gene_name "LOC115209262"; transcript_id "XM_036501189.1"; product "uncharacterized LOC115209262, transcript variant X1"; exon_number "6"; model_evidence "Supporting evidence includes similarity to: 1 Protein, and 100% coverage of the annotated genomic feature by RNAseq alignments, including 10 samples with support for all annotated introns";
NC_042999.1	Gnomon	exon	98648154	98649704	.	+	.	gene_id "LOC115209262"; db_xref "GeneID:115209262"; gbkey "mRNA"; gene "LOC115209262"; ID ""; gene_name "LOC115209262"; transcript_id "XM_036501189.1"; product "uncharacterized LOC115209262, transcript variant X1"; exon_number "7"; model_evidence "Supporting evidence includes similarity to: 1 Protein, and 100% coverage of the annotated genomic feature by RNAseq alignments, including 10 samples with support for all annotated introns";
NC_042999.1	Gnomon	exon	98651950	98653161	.	+	.	gene_id "LOC115209262"; db_xref "GeneID:115209262"; gbkey "mRNA"; gene "LOC115209262"; ID ""; gene_name "LOC115209262"; transcript_id "XM_036501189.1"; product "uncharacterized LOC115209262, transcript variant X1"; exon_number "8"; model_evidence "Supporting evidence includes similarity to: 1 Protein, and 100% coverage of the annotated genomic feature by RNAseq alignments, including 10 samples with support for all annotated introns";
NC_042999.1	Gnomon	start_codon	98465934	98465936	.	+	0	gene_id "LOC115209262"; db_xref "GeneID:115209262"; gbkey "CDS"; gene "LOC115209262"; ID ""; gene_name "LOC115209262"; transcript_id "XM_036501189.1"; product "uncharacterized protein LOC115209262 isoform X1"; protein_id "XP_036357082.1"; exon_number "1";
NC_042999.1	Gnomon	stop_codon	98653108	98653110	.	+	0	gene_id "LOC115209262"; db_xref "GeneID:115209262"; gbkey "CDS"; gene "LOC115209262"; ID ""; gene_name "LOC115209262"; transcript_id "XM_036501189.1"; product "uncharacterized protein LOC115209262 isoform X1"; protein_id "XP_036357082.1"; exon_number "8";
NC_042999.1	Gnomon	transcript	98465567	98653161	.	+	.	gene_id "LOC115209262"; ID "XM_036501190.1"; gene_name "LOC115209262"; transcript_id "XM_036501190.1";
NC_042999.1	Gnomon	CDS	98594480	98594753	.	+	0	gene_id "LOC115209262"; db_xref "GeneID:115209262"; gbkey "CDS"; gene "LOC115209262"; ID ""; gene_name "LOC115209262"; transcript_id "XM_036501190.1"; product "uncharacterized protein LOC115209262 isoform X2"; protein_id "XP_036357083.1"; exon_number "2";
NC_042999.1	Gnomon	CDS	98633870	98633965	.	+	2	gene_id "LOC115209262"; db_xref "GeneID:115209262"; gbkey "CDS"; gene "LOC115209262"; ID ""; gene_name "LOC115209262"; transcript_id "XM_036501190.1"; product "uncharacterized protein LOC115209262 isoform X2"; protein_id "XP_036357083.1"; exon_number "3";
NC_042999.1	Gnomon	CDS	98635123	98635283	.	+	2	gene_id "LOC115209262"; db_xref "GeneID:115209262"; gbkey "CDS"; gene "LOC115209262"; ID ""; gene_name "LOC115209262"; transcript_id "XM_036501190.1"; product "uncharacterized protein LOC115209262 isoform X2"; protein_id "XP_036357083.1"; exon_number "4";
NC_042999.1	Gnomon	CDS	98636416	98637162	.	+	0	gene_id "LOC115209262"; db_xref "GeneID:115209262"; gbkey "CDS"; gene "LOC115209262"; ID ""; gene_name "LOC115209262"; transcript_id "XM_036501190.1"; product "uncharacterized protein LOC115209262 isoform X2"; protein_id "XP_036357083.1"; exon_number "5";
NC_042999.1	Gnomon	CDS	98645479	98646846	.	+	0	gene_id "LOC115209262"; db_xref "GeneID:115209262"; gbkey "CDS"; gene "LOC115209262"; ID ""; gene_name "LOC115209262"; transcript_id "XM_036501190.1"; product "uncharacterized protein LOC115209262 isoform X2"; protein_id "XP_036357083.1"; exon_number "6";
NC_042999.1	Gnomon	CDS	98648154	98649704	.	+	0	gene_id "LOC115209262"; db_xref "GeneID:115209262"; gbkey "CDS"; gene "LOC115209262"; ID ""; gene_name "LOC115209262"; transcript_id "XM_036501190.1"; product "uncharacterized protein LOC115209262 isoform X2"; protein_id "XP_036357083.1"; exon_number "7";
NC_042999.1	Gnomon	CDS	98651950	98653107	.	+	0	gene_id "LOC115209262"; db_xref "GeneID:115209262"; gbkey "CDS"; gene "LOC115209262"; ID ""; gene_name "LOC115209262"; transcript_id "XM_036501190.1"; product "uncharacterized protein LOC115209262 isoform X2"; protein_id "XP_036357083.1"; exon_number "8";
NC_042999.1	Gnomon	exon	98465567	98466115	.	+	.	gene_id "LOC115209262"; db_xref "GeneID:115209262"; gbkey "mRNA"; gene "LOC115209262"; ID ""; gene_name "LOC115209262"; transcript_id "XM_036501190.1"; product "uncharacterized LOC115209262, transcript variant X2"; exon_number "1"; model_evidence "Supporting evidence includes similarity to: 1 Protein, and 100% coverage of the annotated genomic feature by RNAseq alignments, including 19 samples with support for all annotated introns";
NC_042999.1	Gnomon	exon	98594479	98594753	.	+	.	gene_id "LOC115209262"; db_xref "GeneID:115209262"; gbkey "mRNA"; gene "LOC115209262"; ID ""; gene_name "LOC115209262"; transcript_id "XM_036501190.1"; product "uncharacterized LOC115209262, transcript variant X2"; exon_number "2"; model_evidence "Supporting evidence includes similarity to: 1 Protein, and 100% coverage of the annotated genomic feature by RNAseq alignments, including 19 samples with support for all annotated introns";
NC_042999.1	Gnomon	exon	98633870	98633965	.	+	.	gene_id "LOC115209262"; db_xref "GeneID:115209262"; gbkey "mRNA"; gene "LOC115209262"; ID ""; gene_name "LOC115209262"; transcript_id "XM_036501190.1"; product "uncharacterized LOC115209262, transcript variant X2"; exon_number "3"; model_evidence "Supporting evidence includes similarity to: 1 Protein, and 100% coverage of the annotated genomic feature by RNAseq alignments, including 19 samples with support for all annotated introns";
NC_042999.1	Gnomon	exon	98635123	98635283	.	+	.	gene_id "LOC115209262"; db_xref "GeneID:115209262"; gbkey "mRNA"; gene "LOC115209262"; ID ""; gene_name "LOC115209262"; transcript_id "XM_036501190.1"; product "uncharacterized LOC115209262, transcript variant X2"; exon_number "4"; model_evidence "Supporting evidence includes similarity to: 1 Protein, and 100% coverage of the annotated genomic feature by RNAseq alignments, including 19 samples with support for all annotated introns";
NC_042999.1	Gnomon	exon	98636416	98637162	.	+	.	gene_id "LOC115209262"; db_xref "GeneID:115209262"; gbkey "mRNA"; gene "LOC115209262"; ID ""; gene_name "LOC115209262"; transcript_id "XM_036501190.1"; product "uncharacterized LOC115209262, transcript variant X2"; exon_number "5"; model_evidence "Supporting evidence includes similarity to: 1 Protein, and 100% coverage of the annotated genomic feature by RNAseq alignments, including 19 samples with support for all annotated introns";
NC_042999.1	Gnomon	exon	98645479	98646846	.	+	.	gene_id "LOC115209262"; db_xref "GeneID:115209262"; gbkey "mRNA"; gene "LOC115209262"; ID ""; gene_name "LOC115209262"; transcript_id "XM_036501190.1"; product "uncharacterized LOC115209262, transcript variant X2"; exon_number "6"; model_evidence "Supporting evidence includes similarity to: 1 Protein, and 100% coverage of the annotated genomic feature by RNAseq alignments, including 19 samples with support for all annotated introns";
NC_042999.1	Gnomon	exon	98648154	98649704	.	+	.	gene_id "LOC115209262"; db_xref "GeneID:115209262"; gbkey "mRNA"; gene "LOC115209262"; ID ""; gene_name "LOC115209262"; transcript_id "XM_036501190.1"; product "uncharacterized LOC115209262, transcript variant X2"; exon_number "7"; model_evidence "Supporting evidence includes similarity to: 1 Protein, and 100% coverage of the annotated genomic feature by RNAseq alignments, including 19 samples with support for all annotated introns";
NC_042999.1	Gnomon	exon	98651950	98653161	.	+	.	gene_id "LOC115209262"; db_xref "GeneID:115209262"; gbkey "mRNA"; gene "LOC115209262"; ID ""; gene_name "LOC115209262"; transcript_id "XM_036501190.1"; product "uncharacterized LOC115209262, transcript variant X2"; exon_number "8"; model_evidence "Supporting evidence includes similarity to: 1 Protein, and 100% coverage of the annotated genomic feature by RNAseq alignments, including 19 samples with support for all annotated introns";
NC_042999.1	Gnomon	start_codon	98594480	98594482	.	+	0	gene_id "LOC115209262"; db_xref "GeneID:115209262"; gbkey "CDS"; gene "LOC115209262"; ID ""; gene_name "LOC115209262"; transcript_id "XM_036501190.1"; product "uncharacterized protein LOC115209262 isoform X2"; protein_id "XP_036357083.1"; exon_number "2";
NC_042999.1	Gnomon	stop_codon	98653108	98653110	.	+	0	gene_id "LOC115209262"; db_xref "GeneID:115209262"; gbkey "CDS"; gene "LOC115209262"; ID ""; gene_name "LOC115209262"; transcript_id "XM_036501190.1"; product "uncharacterized protein LOC115209262 isoform X2"; protein_id "XP_036357083.1"; exon_number "8";
NC_042999.1	Gnomon	transcript	98563514	98653161	.	+	.	gene_id "LOC115209262"; ID "XM_036501191.1"; gene_name "LOC115209262"; transcript_id "XM_036501191.1";
NC_042999.1	Gnomon	CDS	98594480	98594753	.	+	0	gene_id "LOC115209262"; db_xref "GeneID:115209262"; gbkey "CDS"; gene "LOC115209262"; ID ""; gene_name "LOC115209262"; transcript_id "XM_036501191.1"; product "uncharacterized protein LOC115209262 isoform X2"; protein_id "XP_036357084.1"; exon_number "2";
NC_042999.1	Gnomon	CDS	98633870	98633965	.	+	2	gene_id "LOC115209262"; db_xref "GeneID:115209262"; gbkey "CDS"; gene "LOC115209262"; ID ""; gene_name "LOC115209262"; transcript_id "XM_036501191.1"; product "uncharacterized protein LOC115209262 isoform X2"; protein_id "XP_036357084.1"; exon_number "3";
NC_042999.1	Gnomon	CDS	98635123	98635283	.	+	2	gene_id "LOC115209262"; db_xref "GeneID:115209262"; gbkey "CDS"; gene "LOC115209262"; ID ""; gene_name "LOC115209262"; transcript_id "XM_036501191.1"; product "uncharacterized protein LOC115209262 isoform X2"; protein_id "XP_036357084.1"; exon_number "4";
NC_042999.1	Gnomon	CDS	98636416	98637162	.	+	0	gene_id "LOC115209262"; db_xref "GeneID:115209262"; gbkey "CDS"; gene "LOC115209262"; ID ""; gene_name "LOC115209262"; transcript_id "XM_036501191.1"; product "uncharacterized protein LOC115209262 isoform X2"; protein_id "XP_036357084.1"; exon_number "5";
NC_042999.1	Gnomon	CDS	98645479	98646846	.	+	0	gene_id "LOC115209262"; db_xref "GeneID:115209262"; gbkey "CDS"; gene "LOC115209262"; ID ""; gene_name "LOC115209262"; transcript_id "XM_036501191.1"; product "uncharacterized protein LOC115209262 isoform X2"; protein_id "XP_036357084.1"; exon_number "6";
NC_042999.1	Gnomon	CDS	98648154	98649704	.	+	0	gene_id "LOC115209262"; db_xref "GeneID:115209262"; gbkey "CDS"; gene "LOC115209262"; ID ""; gene_name "LOC115209262"; transcript_id "XM_036501191.1"; product "uncharacterized protein LOC115209262 isoform X2"; protein_id "XP_036357084.1"; exon_number "7";
NC_042999.1	Gnomon	CDS	98651950	98653107	.	+	0	gene_id "LOC115209262"; db_xref "GeneID:115209262"; gbkey "CDS"; gene "LOC115209262"; ID ""; gene_name "LOC115209262"; transcript_id "XM_036501191.1"; product "uncharacterized protein LOC115209262 isoform X2"; protein_id "XP_036357084.1"; exon_number "8";
NC_042999.1	Gnomon	exon	98563514	98563904	.	+	.	gene_id "LOC115209262"; db_xref "GeneID:115209262"; gbkey "mRNA"; gene "LOC115209262"; ID ""; gene_name "LOC115209262"; transcript_id "XM_036501191.1"; product "uncharacterized LOC115209262, transcript variant X3"; exon_number "1"; model_evidence "Supporting evidence includes similarity to: 1 Protein, and 100% coverage of the annotated genomic feature by RNAseq alignments, including 17 samples with support for all annotated introns";
NC_042999.1	Gnomon	exon	98594479	98594753	.	+	.	gene_id "LOC115209262"; db_xref "GeneID:115209262"; gbkey "mRNA"; gene "LOC115209262"; ID ""; gene_name "LOC115209262"; transcript_id "XM_036501191.1"; product "uncharacterized LOC115209262, transcript variant X3"; exon_number "2"; model_evidence "Supporting evidence includes similarity to: 1 Protein, and 100% coverage of the annotated genomic feature by RNAseq alignments, including 17 samples with support for all annotated introns";
NC_042999.1	Gnomon	exon	98633870	98633965	.	+	.	gene_id "LOC115209262"; db_xref "GeneID:115209262"; gbkey "mRNA"; gene "LOC115209262"; ID ""; gene_name "LOC115209262"; transcript_id "XM_036501191.1"; product "uncharacterized LOC115209262, transcript variant X3"; exon_number "3"; model_evidence "Supporting evidence includes similarity to: 1 Protein, and 100% coverage of the annotated genomic feature by RNAseq alignments, including 17 samples with support for all annotated introns";
NC_042999.1	Gnomon	exon	98635123	98635283	.	+	.	gene_id "LOC115209262"; db_xref "GeneID:115209262"; gbkey "mRNA"; gene "LOC115209262"; ID ""; gene_name "LOC115209262"; transcript_id "XM_036501191.1"; product "uncharacterized LOC115209262, transcript variant X3"; exon_number "4"; model_evidence "Supporting evidence includes similarity to: 1 Protein, and 100% coverage of the annotated genomic feature by RNAseq alignments, including 17 samples with support for all annotated introns";
NC_042999.1	Gnomon	exon	98636416	98637162	.	+	.	gene_id "LOC115209262"; db_xref "GeneID:115209262"; gbkey "mRNA"; gene "LOC115209262"; ID ""; gene_name "LOC115209262"; transcript_id "XM_036501191.1"; product "uncharacterized LOC115209262, transcript variant X3"; exon_number "5"; model_evidence "Supporting evidence includes similarity to: 1 Protein, and 100% coverage of the annotated genomic feature by RNAseq alignments, including 17 samples with support for all annotated introns";
NC_042999.1	Gnomon	exon	98645479	98646846	.	+	.	gene_id "LOC115209262"; db_xref "GeneID:115209262"; gbkey "mRNA"; gene "LOC115209262"; ID ""; gene_name "LOC115209262"; transcript_id "XM_036501191.1"; product "uncharacterized LOC115209262, transcript variant X3"; exon_number "6"; model_evidence "Supporting evidence includes similarity to: 1 Protein, and 100% coverage of the annotated genomic feature by RNAseq alignments, including 17 samples with support for all annotated introns";
NC_042999.1	Gnomon	exon	98648154	98649704	.	+	.	gene_id "LOC115209262"; db_xref "GeneID:115209262"; gbkey "mRNA"; gene "LOC115209262"; ID ""; gene_name "LOC115209262"; transcript_id "XM_036501191.1"; product "uncharacterized LOC115209262, transcript variant X3"; exon_number "7"; model_evidence "Supporting evidence includes similarity to: 1 Protein, and 100% coverage of the annotated genomic feature by RNAseq alignments, including 17 samples with support for all annotated introns";
NC_042999.1	Gnomon	exon	98651950	98653161	.	+	.	gene_id "LOC115209262"; db_xref "GeneID:115209262"; gbkey "mRNA"; gene "LOC115209262"; ID ""; gene_name "LOC115209262"; transcript_id "XM_036501191.1"; product "uncharacterized LOC115209262, transcript variant X3"; exon_number "8"; model_evidence "Supporting evidence includes similarity to: 1 Protein, and 100% coverage of the annotated genomic feature by RNAseq alignments, including 17 samples with support for all annotated introns";
NC_042999.1	Gnomon	start_codon	98594480	98594482	.	+	0	gene_id "LOC115209262"; db_xref "GeneID:115209262"; gbkey "CDS"; gene "LOC115209262"; ID ""; gene_name "LOC115209262"; transcript_id "XM_036501191.1"; product "uncharacterized protein LOC115209262 isoform X2"; protein_id "XP_036357084.1"; exon_number "2";
NC_042999.1	Gnomon	stop_codon	98653108	98653110	.	+	0	gene_id "LOC115209262"; db_xref "GeneID:115209262"; gbkey "CDS"; gene "LOC115209262"; ID ""; gene_name "LOC115209262"; transcript_id "XM_036501191.1"; product "uncharacterized protein LOC115209262 isoform X2"; protein_id "XP_036357084.1"; exon_number "8";
NC_042999.1	Gnomon	gene	150198178	150385108	.	+	.	gene_id "LOC115209263"; db_xref "GeneID:115209263"; gbkey "Gene"; gene "LOC115209263"; gene_biotype "protein_coding"; ID ""; gene_name "LOC115209263";
NC_042999.1	PBRI~FLAMseq	transcript	150198178	150385108	.	+	.	gene_id "LOC115209263"; ID ""; gene_name "LOC115209263"; transcript_id "FLAMseq_ext~G14242.10"; uniq_trans_id "G14242.10"; three_prime_ext "20302";
NC_042999.1	PBRI~FLAMseq	exon	150198178	150198612	.	+	.	gene_id "LOC115209263"; ID ""; gene_name "LOC115209263"; transcript_id "FLAMseq_ext~G14242.10"; exon_number "1"; uniq_trans_id "G14242.10";
NC_042999.1	PBRI~FLAMseq	exon	150322079	150322177	.	+	.	gene_id "LOC115209263"; ID ""; gene_name "LOC115209263"; transcript_id "FLAMseq_ext~G14242.10"; exon_number "2"; uniq_trans_id "G14242.10";
NC_042999.1	PBRI~FLAMseq	exon	150354626	150354707	.	+	.	gene_id "LOC115209263"; ID ""; gene_name "LOC115209263"; transcript_id "FLAMseq_ext~G14242.10"; exon_number "3"; uniq_trans_id "G14242.10";
NC_042999.1	PBRI~FLAMseq	exon	150355144	150355289	.	+	.	gene_id "LOC115209263"; ID ""; gene_name "LOC115209263"; transcript_id "FLAMseq_ext~G14242.10"; exon_number "4"; uniq_trans_id "G14242.10";
NC_042999.1	PBRI~FLAMseq	exon	150358259	150358322	.	+	.	gene_id "LOC115209263"; ID ""; gene_name "LOC115209263"; transcript_id "FLAMseq_ext~G14242.10"; exon_number "5"; uniq_trans_id "G14242.10";
NC_042999.1	PBRI~FLAMseq	exon	150359051	150359280	.	+	.	gene_id "LOC115209263"; ID ""; gene_name "LOC115209263"; transcript_id "FLAMseq_ext~G14242.10"; exon_number "6"; uniq_trans_id "G14242.10";
NC_042999.1	PBRI~FLAMseq	exon	150360124	150360253	.	+	.	gene_id "LOC115209263"; ID ""; gene_name "LOC115209263"; transcript_id "FLAMseq_ext~G14242.10"; exon_number "7"; uniq_trans_id "G14242.10";
NC_042999.1	PBRI~FLAMseq	exon	150360460	150360531	.	+	.	gene_id "LOC115209263"; ID ""; gene_name "LOC115209263"; transcript_id "FLAMseq_ext~G14242.10"; exon_number "8"; uniq_trans_id "G14242.10";
NC_042999.1	PBRI~FLAMseq	exon	150360631	150360847	.	+	.	gene_id "LOC115209263"; ID ""; gene_name "LOC115209263"; transcript_id "FLAMseq_ext~G14242.10"; exon_number "9"; uniq_trans_id "G14242.10";
NC_042999.1	PBRI~FLAMseq	exon	150361139	150364806	.	+	.	gene_id "LOC115209263"; ID ""; gene_name "LOC115209263"; transcript_id "FLAMseq_ext~G14242.10"; exon_number "10"; uniq_trans_id "G14242.10";
NC_042999.1	PBRI~FLAMseq	exon	150361139	150385108	.	+	.	gene_id "LOC115209263"; ID ""; gene_name "LOC115209263"; transcript_id "FLAMseq_ext~G14242.10"; exon_number "10"; uniq_trans_id "G14242.10"; three_prime_ext "20302";
NC_042999.1	PBRI	transcript	150198178	150364806	.	+	.	gene_id "LOC115209263"; ID ""; gene_name "LOC115209263"; transcript_id "G14242.10"; uniq_trans_id "G14242.10";
NC_042999.1	PBRI	exon	150198178	150198612	.	+	.	gene_id "LOC115209263"; ID ""; gene_name "LOC115209263"; transcript_id "G14242.10"; exon_number "1"; uniq_trans_id "G14242.10";
NC_042999.1	PBRI	exon	150322079	150322177	.	+	.	gene_id "LOC115209263"; ID ""; gene_name "LOC115209263"; transcript_id "G14242.10"; exon_number "2"; uniq_trans_id "G14242.10";
NC_042999.1	PBRI	exon	150354626	150354707	.	+	.	gene_id "LOC115209263"; ID ""; gene_name "LOC115209263"; transcript_id "G14242.10"; exon_number "3"; uniq_trans_id "G14242.10";
NC_042999.1	PBRI	exon	150355144	150355289	.	+	.	gene_id "LOC115209263"; ID ""; gene_name "LOC115209263"; transcript_id "G14242.10"; exon_number "4"; uniq_trans_id "G14242.10";
NC_042999.1	PBRI	exon	150358259	150358322	.	+	.	gene_id "LOC115209263"; ID ""; gene_name "LOC115209263"; transcript_id "G14242.10"; exon_number "5"; uniq_trans_id "G14242.10";
NC_042999.1	PBRI	exon	150359051	150359280	.	+	.	gene_id "LOC115209263"; ID ""; gene_name "LOC115209263"; transcript_id "G14242.10"; exon_number "6"; uniq_trans_id "G14242.10";
NC_042999.1	PBRI	exon	150360124	150360253	.	+	.	gene_id "LOC115209263"; ID ""; gene_name "LOC115209263"; transcript_id "G14242.10"; exon_number "7"; uniq_trans_id "G14242.10";
NC_042999.1	PBRI	exon	150360460	150360531	.	+	.	gene_id "LOC115209263"; ID ""; gene_name "LOC115209263"; transcript_id "G14242.10"; exon_number "8"; uniq_trans_id "G14242.10";
NC_042999.1	PBRI	exon	150360631	150360847	.	+	.	gene_id "LOC115209263"; ID ""; gene_name "LOC115209263"; transcript_id "G14242.10"; exon_number "9"; uniq_trans_id "G14242.10";
NC_042999.1	PBRI	exon	150361139	150364806	.	+	.	gene_id "LOC115209263"; ID ""; gene_name "LOC115209263"; transcript_id "G14242.10"; exon_number "10"; uniq_trans_id "G14242.10";
NC_042999.1	PBRI	transcript	150198204	150322118	.	+	.	gene_id "LOC115209263"; ID ""; gene_name "LOC115209263"; transcript_id "G14242.17"; uniq_trans_id "G14242.17";
NC_042999.1	PBRI	exon	150198204	150198612	.	+	.	gene_id "LOC115209263"; ID ""; gene_name "LOC115209263"; transcript_id "G14242.17"; exon_number "1"; uniq_trans_id "G14242.17";
NC_042999.1	PBRI	exon	150322079	150322118	.	+	.	gene_id "LOC115209263"; ID ""; gene_name "LOC115209263"; transcript_id "G14242.17"; exon_number "2"; uniq_trans_id "G14242.17";
NC_042999.1	PBRI	transcript	150351442	150361972	.	+	.	gene_id "LOC115209263"; ID ""; gene_name "LOC115209263"; transcript_id "G14242.46"; uniq_trans_id "G14242.46";
NC_042999.1	PBRI	exon	150351442	150351668	.	+	.	gene_id "LOC115209263"; ID ""; gene_name "LOC115209263"; transcript_id "G14242.46"; exon_number "1"; uniq_trans_id "G14242.46";
NC_042999.1	PBRI	exon	150354626	150354707	.	+	.	gene_id "LOC115209263"; ID ""; gene_name "LOC115209263"; transcript_id "G14242.46"; exon_number "2"; uniq_trans_id "G14242.46";
NC_042999.1	PBRI	exon	150355144	150358322	.	+	.	gene_id "LOC115209263"; ID ""; gene_name "LOC115209263"; transcript_id "G14242.46"; exon_number "3"; uniq_trans_id "G14242.46";
NC_042999.1	PBRI	exon	150359051	150359280	.	+	.	gene_id "LOC115209263"; ID ""; gene_name "LOC115209263"; transcript_id "G14242.46"; exon_number "4"; uniq_trans_id "G14242.46";
NC_042999.1	PBRI	exon	150360124	150360253	.	+	.	gene_id "LOC115209263"; ID ""; gene_name "LOC115209263"; transcript_id "G14242.46"; exon_number "5"; uniq_trans_id "G14242.46";
NC_042999.1	PBRI	exon	150360460	150360531	.	+	.	gene_id "LOC115209263"; ID ""; gene_name "LOC115209263"; transcript_id "G14242.46"; exon_number "6"; uniq_trans_id "G14242.46";
NC_042999.1	PBRI	exon	150360631	150360847	.	+	.	gene_id "LOC115209263"; ID ""; gene_name "LOC115209263"; transcript_id "G14242.46"; exon_number "7"; uniq_trans_id "G14242.46";
NC_042999.1	PBRI	exon	150361139	150361972	.	+	.	gene_id "LOC115209263"; ID ""; gene_name "LOC115209263"; transcript_id "G14242.46"; exon_number "8"; uniq_trans_id "G14242.46";
NC_042999.1	PBRI	transcript	150351456	150361972	.	+	.	gene_id "LOC115209263"; ID ""; gene_name "LOC115209263"; transcript_id "G14242.50"; uniq_trans_id "G14242.50";
NC_042999.1	PBRI	exon	150351456	150351668	.	+	.	gene_id "LOC115209263"; ID ""; gene_name "LOC115209263"; transcript_id "G14242.50"; exon_number "1"; uniq_trans_id "G14242.50";
NC_042999.1	PBRI	exon	150354626	150354707	.	+	.	gene_id "LOC115209263"; ID ""; gene_name "LOC115209263"; transcript_id "G14242.50"; exon_number "2"; uniq_trans_id "G14242.50";
NC_042999.1	PBRI	exon	150355144	150355289	.	+	.	gene_id "LOC115209263"; ID ""; gene_name "LOC115209263"; transcript_id "G14242.50"; exon_number "3"; uniq_trans_id "G14242.50";
NC_042999.1	PBRI	exon	150358259	150358322	.	+	.	gene_id "LOC115209263"; ID ""; gene_name "LOC115209263"; transcript_id "G14242.50"; exon_number "4"; uniq_trans_id "G14242.50";
NC_042999.1	PBRI	exon	150359051	150360253	.	+	.	gene_id "LOC115209263"; ID ""; gene_name "LOC115209263"; transcript_id "G14242.50"; exon_number "5"; uniq_trans_id "G14242.50";
NC_042999.1	PBRI	exon	150360460	150360531	.	+	.	gene_id "LOC115209263"; ID ""; gene_name "LOC115209263"; transcript_id "G14242.50"; exon_number "6"; uniq_trans_id "G14242.50";
NC_042999.1	PBRI	exon	150360631	150360847	.	+	.	gene_id "LOC115209263"; ID ""; gene_name "LOC115209263"; transcript_id "G14242.50"; exon_number "7"; uniq_trans_id "G14242.50";
NC_042999.1	PBRI	exon	150361139	150361972	.	+	.	gene_id "LOC115209263"; ID ""; gene_name "LOC115209263"; transcript_id "G14242.50"; exon_number "8"; uniq_trans_id "G14242.50";
NC_042999.1	PBRI	transcript	150351468	150361972	.	+	.	gene_id "LOC115209263"; ID ""; gene_name "LOC115209263"; transcript_id "G14242.59"; uniq_trans_id "G14242.59";
NC_042999.1	PBRI	exon	150351468	150351668	.	+	.	gene_id "LOC115209263"; ID ""; gene_name "LOC115209263"; transcript_id "G14242.59"; exon_number "1"; uniq_trans_id "G14242.59";
NC_042999.1	PBRI	exon	150354626	150354707	.	+	.	gene_id "LOC115209263"; ID ""; gene_name "LOC115209263"; transcript_id "G14242.59"; exon_number "2"; uniq_trans_id "G14242.59";
NC_042999.1	PBRI	exon	150355144	150358322	.	+	.	gene_id "LOC115209263"; ID ""; gene_name "LOC115209263"; transcript_id "G14242.59"; exon_number "3"; uniq_trans_id "G14242.59";
NC_042999.1	PBRI	exon	150359051	150359280	.	+	.	gene_id "LOC115209263"; ID ""; gene_name "LOC115209263"; transcript_id "G14242.59"; exon_number "4"; uniq_trans_id "G14242.59";
NC_042999.1	PBRI	exon	150360124	150360253	.	+	.	gene_id "LOC115209263"; ID ""; gene_name "LOC115209263"; transcript_id "G14242.59"; exon_number "5"; uniq_trans_id "G14242.59";
NC_042999.1	PBRI	exon	150360460	150360847	.	+	.	gene_id "LOC115209263"; ID ""; gene_name "LOC115209263"; transcript_id "G14242.59"; exon_number "6"; uniq_trans_id "G14242.59";
NC_042999.1	PBRI	exon	150361139	150361972	.	+	.	gene_id "LOC115209263"; ID ""; gene_name "LOC115209263"; transcript_id "G14242.59"; exon_number "7"; uniq_trans_id "G14242.59";
NC_042999.1	PBRI	transcript	150351476	150361972	.	+	.	gene_id "LOC115209263"; ID ""; gene_name "LOC115209263"; transcript_id "G14242.61"; uniq_trans_id "G14242.61";
NC_042999.1	PBRI	exon	150351476	150351668	.	+	.	gene_id "LOC115209263"; ID ""; gene_name "LOC115209263"; transcript_id "G14242.61"; exon_number "1"; uniq_trans_id "G14242.61";
NC_042999.1	PBRI	exon	150354250	150354320	.	+	.	gene_id "LOC115209263"; ID ""; gene_name "LOC115209263"; transcript_id "G14242.61"; exon_number "2"; uniq_trans_id "G14242.61";
NC_042999.1	PBRI	exon	150354626	150354707	.	+	.	gene_id "LOC115209263"; ID ""; gene_name "LOC115209263"; transcript_id "G14242.61"; exon_number "3"; uniq_trans_id "G14242.61";
NC_042999.1	PBRI	exon	150355144	150355289	.	+	.	gene_id "LOC115209263"; ID ""; gene_name "LOC115209263"; transcript_id "G14242.61"; exon_number "4"; uniq_trans_id "G14242.61";
NC_042999.1	PBRI	exon	150358259	150358322	.	+	.	gene_id "LOC115209263"; ID ""; gene_name "LOC115209263"; transcript_id "G14242.61"; exon_number "5"; uniq_trans_id "G14242.61";
NC_042999.1	PBRI	exon	150359051	150359280	.	+	.	gene_id "LOC115209263"; ID ""; gene_name "LOC115209263"; transcript_id "G14242.61"; exon_number "6"; uniq_trans_id "G14242.61";
NC_042999.1	PBRI	exon	150360124	150360253	.	+	.	gene_id "LOC115209263"; ID ""; gene_name "LOC115209263"; transcript_id "G14242.61"; exon_number "7"; uniq_trans_id "G14242.61";
NC_042999.1	PBRI	exon	150360460	150360531	.	+	.	gene_id "LOC115209263"; ID ""; gene_name "LOC115209263"; transcript_id "G14242.61"; exon_number "8"; uniq_trans_id "G14242.61";
NC_042999.1	PBRI	exon	150360631	150360847	.	+	.	gene_id "LOC115209263"; ID ""; gene_name "LOC115209263"; transcript_id "G14242.61"; exon_number "9"; uniq_trans_id "G14242.61";
NC_042999.1	PBRI	exon	150361139	150361972	.	+	.	gene_id "LOC115209263"; ID ""; gene_name "LOC115209263"; transcript_id "G14242.61"; exon_number "10"; uniq_trans_id "G14242.61";
NC_042999.1	PBRI	transcript	150353357	150363572	.	+	.	gene_id "LOC115209263"; ID ""; gene_name "LOC115209263"; transcript_id "G14242.74"; uniq_trans_id "G14242.74";
NC_042999.1	PBRI	exon	150353357	150354214	.	+	.	gene_id "LOC115209263"; ID ""; gene_name "LOC115209263"; transcript_id "G14242.74"; exon_number "1"; uniq_trans_id "G14242.74";
NC_042999.1	PBRI	exon	150354626	150354707	.	+	.	gene_id "LOC115209263"; ID ""; gene_name "LOC115209263"; transcript_id "G14242.74"; exon_number "2"; uniq_trans_id "G14242.74";
NC_042999.1	PBRI	exon	150355144	150355289	.	+	.	gene_id "LOC115209263"; ID ""; gene_name "LOC115209263"; transcript_id "G14242.74"; exon_number "3"; uniq_trans_id "G14242.74";
NC_042999.1	PBRI	exon	150358259	150358322	.	+	.	gene_id "LOC115209263"; ID ""; gene_name "LOC115209263"; transcript_id "G14242.74"; exon_number "4"; uniq_trans_id "G14242.74";
NC_042999.1	PBRI	exon	150359051	150359280	.	+	.	gene_id "LOC115209263"; ID ""; gene_name "LOC115209263"; transcript_id "G14242.74"; exon_number "5"; uniq_trans_id "G14242.74";
NC_042999.1	PBRI	exon	150360124	150360253	.	+	.	gene_id "LOC115209263"; ID ""; gene_name "LOC115209263"; transcript_id "G14242.74"; exon_number "6"; uniq_trans_id "G14242.74";
NC_042999.1	PBRI	exon	150360460	150360531	.	+	.	gene_id "LOC115209263"; ID ""; gene_name "LOC115209263"; transcript_id "G14242.74"; exon_number "7"; uniq_trans_id "G14242.74";
NC_042999.1	PBRI	exon	150360631	150360847	.	+	.	gene_id "LOC115209263"; ID ""; gene_name "LOC115209263"; transcript_id "G14242.74"; exon_number "8"; uniq_trans_id "G14242.74";
NC_042999.1	PBRI	exon	150361139	150363572	.	+	.	gene_id "LOC115209263"; ID ""; gene_name "LOC115209263"; transcript_id "G14242.74"; exon_number "9"; uniq_trans_id "G14242.74";
NC_042999.1	PBRI	transcript	150355289	150361972	.	+	.	gene_id "LOC115209263"; ID ""; gene_name "LOC115209263"; transcript_id "G14242.83"; uniq_trans_id "G14242.83";
NC_042999.1	PBRI	exon	150355289	150356534	.	+	.	gene_id "LOC115209263"; ID ""; gene_name "LOC115209263"; transcript_id "G14242.83"; exon_number "1"; uniq_trans_id "G14242.83";
NC_042999.1	PBRI	exon	150358259	150358322	.	+	.	gene_id "LOC115209263"; ID ""; gene_name "LOC115209263"; transcript_id "G14242.83"; exon_number "2"; uniq_trans_id "G14242.83";
NC_042999.1	PBRI	exon	150359051	150359280	.	+	.	gene_id "LOC115209263"; ID ""; gene_name "LOC115209263"; transcript_id "G14242.83"; exon_number "3"; uniq_trans_id "G14242.83";
NC_042999.1	PBRI	exon	150360124	150360253	.	+	.	gene_id "LOC115209263"; ID ""; gene_name "LOC115209263"; transcript_id "G14242.83"; exon_number "4"; uniq_trans_id "G14242.83";
NC_042999.1	PBRI	exon	150360460	150360531	.	+	.	gene_id "LOC115209263"; ID ""; gene_name "LOC115209263"; transcript_id "G14242.83"; exon_number "5"; uniq_trans_id "G14242.83";
NC_042999.1	PBRI	exon	150360631	150360847	.	+	.	gene_id "LOC115209263"; ID ""; gene_name "LOC115209263"; transcript_id "G14242.83"; exon_number "6"; uniq_trans_id "G14242.83";
NC_042999.1	PBRI	exon	150361139	150361972	.	+	.	gene_id "LOC115209263"; ID ""; gene_name "LOC115209263"; transcript_id "G14242.83"; exon_number "7"; uniq_trans_id "G14242.83";
NC_042999.1	PBRI	transcript	150356592	150361972	.	+	.	gene_id "LOC115209263"; ID ""; gene_name "LOC115209263"; transcript_id "G14242.86"; uniq_trans_id "G14242.86";
NC_042999.1	PBRI	exon	150356592	150358322	.	+	.	gene_id "LOC115209263"; ID ""; gene_name "LOC115209263"; transcript_id "G14242.86"; exon_number "1"; uniq_trans_id "G14242.86";
NC_042999.1	PBRI	exon	150359051	150361972	.	+	.	gene_id "LOC115209263"; ID ""; gene_name "LOC115209263"; transcript_id "G14242.86"; exon_number "2"; uniq_trans_id "G14242.86";
NC_042999.1	PBRI	transcript	150357328	150361972	.	+	.	gene_id "LOC115209263"; ID ""; gene_name "LOC115209263"; transcript_id "G14242.87"; uniq_trans_id "G14242.87";
NC_042999.1	PBRI	exon	150357328	150359280	.	+	.	gene_id "LOC115209263"; ID ""; gene_name "LOC115209263"; transcript_id "G14242.87"; exon_number "1"; uniq_trans_id "G14242.87";
NC_042999.1	PBRI	exon	150360124	150360847	.	+	.	gene_id "LOC115209263"; ID ""; gene_name "LOC115209263"; transcript_id "G14242.87"; exon_number "2"; uniq_trans_id "G14242.87";
NC_042999.1	PBRI	exon	150361139	150361972	.	+	.	gene_id "LOC115209263"; ID ""; gene_name "LOC115209263"; transcript_id "G14242.87"; exon_number "3"; uniq_trans_id "G14242.87";
NC_042999.1	PBRI	transcript	150357389	150361972	.	+	.	gene_id "LOC115209263"; ID ""; gene_name "LOC115209263"; transcript_id "G14242.88"; uniq_trans_id "G14242.88";
NC_042999.1	PBRI	exon	150357389	150358322	.	+	.	gene_id "LOC115209263"; ID ""; gene_name "LOC115209263"; transcript_id "G14242.88"; exon_number "1"; uniq_trans_id "G14242.88";
NC_042999.1	PBRI	exon	150359051	150359280	.	+	.	gene_id "LOC115209263"; ID ""; gene_name "LOC115209263"; transcript_id "G14242.88"; exon_number "2"; uniq_trans_id "G14242.88";
NC_042999.1	PBRI	exon	150360124	150360847	.	+	.	gene_id "LOC115209263"; ID ""; gene_name "LOC115209263"; transcript_id "G14242.88"; exon_number "3"; uniq_trans_id "G14242.88";
NC_042999.1	PBRI	exon	150361139	150361972	.	+	.	gene_id "LOC115209263"; ID ""; gene_name "LOC115209263"; transcript_id "G14242.88"; exon_number "4"; uniq_trans_id "G14242.88";
NC_042999.1	PBRI	transcript	150357471	150363573	.	+	.	gene_id "LOC115209263"; ID ""; gene_name "LOC115209263"; transcript_id "G14242.89"; uniq_trans_id "G14242.89";
NC_042999.1	PBRI	exon	150357471	150358322	.	+	.	gene_id "LOC115209263"; ID ""; gene_name "LOC115209263"; transcript_id "G14242.89"; exon_number "1"; uniq_trans_id "G14242.89";
NC_042999.1	PBRI	exon	150359051	150359280	.	+	.	gene_id "LOC115209263"; ID ""; gene_name "LOC115209263"; transcript_id "G14242.89"; exon_number "2"; uniq_trans_id "G14242.89";
NC_042999.1	PBRI	exon	150360124	150360847	.	+	.	gene_id "LOC115209263"; ID ""; gene_name "LOC115209263"; transcript_id "G14242.89"; exon_number "3"; uniq_trans_id "G14242.89";
NC_042999.1	PBRI	exon	150361139	150363573	.	+	.	gene_id "LOC115209263"; ID ""; gene_name "LOC115209263"; transcript_id "G14242.89"; exon_number "4"; uniq_trans_id "G14242.89";
NC_042999.1	PBRI	transcript	150357957	150361972	.	+	.	gene_id "LOC115209263"; ID ""; gene_name "LOC115209263"; transcript_id "G14242.92"; uniq_trans_id "G14242.92";
NC_042999.1	PBRI	exon	150357957	150358322	.	+	.	gene_id "LOC115209263"; ID ""; gene_name "LOC115209263"; transcript_id "G14242.92"; exon_number "1"; uniq_trans_id "G14242.92";
NC_042999.1	PBRI	exon	150359051	150359280	.	+	.	gene_id "LOC115209263"; ID ""; gene_name "LOC115209263"; transcript_id "G14242.92"; exon_number "2"; uniq_trans_id "G14242.92";
NC_042999.1	PBRI	exon	150360124	150360531	.	+	.	gene_id "LOC115209263"; ID ""; gene_name "LOC115209263"; transcript_id "G14242.92"; exon_number "3"; uniq_trans_id "G14242.92";
NC_042999.1	PBRI	exon	150360631	150360847	.	+	.	gene_id "LOC115209263"; ID ""; gene_name "LOC115209263"; transcript_id "G14242.92"; exon_number "4"; uniq_trans_id "G14242.92";
NC_042999.1	PBRI	exon	150361139	150361972	.	+	.	gene_id "LOC115209263"; ID ""; gene_name "LOC115209263"; transcript_id "G14242.92"; exon_number "5"; uniq_trans_id "G14242.92";
NC_042999.1	PBRI	transcript	150358128	150361972	.	+	.	gene_id "LOC115209263"; ID ""; gene_name "LOC115209263"; transcript_id "G14242.93"; uniq_trans_id "G14242.93";
NC_042999.1	PBRI	exon	150358128	150358322	.	+	.	gene_id "LOC115209263"; ID ""; gene_name "LOC115209263"; transcript_id "G14242.93"; exon_number "1"; uniq_trans_id "G14242.93";
NC_042999.1	PBRI	exon	150359051	150360847	.	+	.	gene_id "LOC115209263"; ID ""; gene_name "LOC115209263"; transcript_id "G14242.93"; exon_number "2"; uniq_trans_id "G14242.93";
NC_042999.1	PBRI	exon	150361139	150361972	.	+	.	gene_id "LOC115209263"; ID ""; gene_name "LOC115209263"; transcript_id "G14242.93"; exon_number "3"; uniq_trans_id "G14242.93";
NC_042999.1	PBRI	transcript	150358300	150361972	.	+	.	gene_id "LOC115209263"; ID ""; gene_name "LOC115209263"; transcript_id "G14242.95"; uniq_trans_id "G14242.95";
NC_042999.1	PBRI	exon	150358300	150360847	.	+	.	gene_id "LOC115209263"; ID ""; gene_name "LOC115209263"; transcript_id "G14242.95"; exon_number "1"; uniq_trans_id "G14242.95";
NC_042999.1	PBRI	exon	150361139	150361972	.	+	.	gene_id "LOC115209263"; ID ""; gene_name "LOC115209263"; transcript_id "G14242.95"; exon_number "2"; uniq_trans_id "G14242.95";
NC_042999.1	PBRI	transcript	150360133	150363573	.	+	.	gene_id "LOC115209263"; ID ""; gene_name "LOC115209263"; transcript_id "G14242.99"; uniq_trans_id "G14242.99";
NC_042999.1	PBRI	exon	150360133	150360531	.	+	.	gene_id "LOC115209263"; ID ""; gene_name "LOC115209263"; transcript_id "G14242.99"; exon_number "1"; uniq_trans_id "G14242.99";
NC_042999.1	PBRI	exon	150360631	150360847	.	+	.	gene_id "LOC115209263"; ID ""; gene_name "LOC115209263"; transcript_id "G14242.99"; exon_number "2"; uniq_trans_id "G14242.99";
NC_042999.1	PBRI	exon	150361139	150363573	.	+	.	gene_id "LOC115209263"; ID ""; gene_name "LOC115209263"; transcript_id "G14242.99"; exon_number "3"; uniq_trans_id "G14242.99";
NC_042999.1	Gnomon	transcript	150351450	150363578	.	+	.	gene_id "LOC115209263"; ID "XM_029777560.2"; gene_name "LOC115209263"; transcript_id "XM_029777560.2";
NC_042999.1	Gnomon	CDS	150354648	150354707	.	+	0	gene_id "LOC115209263"; db_xref "GeneID:115209263"; gbkey "CDS"; gene "LOC115209263"; ID ""; gene_name "LOC115209263"; transcript_id "XM_029777560.2"; product "guanine nucleotide-binding protein subunit beta isoform X1"; protein_id "XP_029633420.1"; exon_number "2";
NC_042999.1	Gnomon	CDS	150355144	150355289	.	+	0	gene_id "LOC115209263"; db_xref "GeneID:115209263"; gbkey "CDS"; gene "LOC115209263"; ID ""; gene_name "LOC115209263"; transcript_id "XM_029777560.2"; product "guanine nucleotide-binding protein subunit beta isoform X1"; protein_id "XP_029633420.1"; exon_number "3";
NC_042999.1	Gnomon	CDS	150356532	150356534	.	+	1	gene_id "LOC115209263"; db_xref "GeneID:115209263"; gbkey "CDS"; gene "LOC115209263"; ID ""; gene_name "LOC115209263"; transcript_id "XM_029777560.2"; product "guanine nucleotide-binding protein subunit beta isoform X1"; protein_id "XP_029633420.1"; exon_number "4";
NC_042999.1	Gnomon	CDS	150358259	150358322	.	+	1	gene_id "LOC115209263"; db_xref "GeneID:115209263"; gbkey "CDS"; gene "LOC115209263"; ID ""; gene_name "LOC115209263"; transcript_id "XM_029777560.2"; product "guanine nucleotide-binding protein subunit beta isoform X1"; protein_id "XP_029633420.1"; exon_number "5";
NC_042999.1	Gnomon	CDS	150359051	150359280	.	+	0	gene_id "LOC115209263"; db_xref "GeneID:115209263"; gbkey "CDS"; gene "LOC115209263"; ID ""; gene_name "LOC115209263"; transcript_id "XM_029777560.2"; product "guanine nucleotide-binding protein subunit beta isoform X1"; protein_id "XP_029633420.1"; exon_number "6";
NC_042999.1	Gnomon	CDS	150360124	150360253	.	+	1	gene_id "LOC115209263"; db_xref "GeneID:115209263"; gbkey "CDS"; gene "LOC115209263"; ID ""; gene_name "LOC115209263"; transcript_id "XM_029777560.2"; product "guanine nucleotide-binding protein subunit beta isoform X1"; protein_id "XP_029633420.1"; exon_number "7";
NC_042999.1	Gnomon	CDS	150360460	150360531	.	+	0	gene_id "LOC115209263"; db_xref "GeneID:115209263"; gbkey "CDS"; gene "LOC115209263"; ID ""; gene_name "LOC115209263"; transcript_id "XM_029777560.2"; product "guanine nucleotide-binding protein subunit beta isoform X1"; protein_id "XP_029633420.1"; exon_number "8";
NC_042999.1	Gnomon	CDS	150360631	150360847	.	+	0	gene_id "LOC115209263"; db_xref "GeneID:115209263"; gbkey "CDS"; gene "LOC115209263"; ID ""; gene_name "LOC115209263"; transcript_id "XM_029777560.2"; product "guanine nucleotide-binding protein subunit beta isoform X1"; protein_id "XP_029633420.1"; exon_number "9";
NC_042999.1	Gnomon	CDS	150361139	150361242	.	+	2	gene_id "LOC115209263"; db_xref "GeneID:115209263"; gbkey "CDS"; gene "LOC115209263"; ID ""; gene_name "LOC115209263"; transcript_id "XM_029777560.2"; product "guanine nucleotide-binding protein subunit beta isoform X1"; protein_id "XP_029633420.1"; exon_number "10";
NC_042999.1	Gnomon	exon	150351450	150351668	.	+	.	gene_id "LOC115209263"; db_xref "GeneID:115209263"; gbkey "mRNA"; gene "LOC115209263"; ID ""; gene_name "LOC115209263"; transcript_id "XM_029777560.2"; product "guanine nucleotide-binding protein subunit beta, transcript variant X1"; exon_number "1"; model_evidence "Supporting evidence includes similarity to: 2 Proteins, and 100% coverage of the annotated genomic feature by RNAseq alignments, including 42 samples with support for all annotated introns";
NC_042999.1	Gnomon	exon	150354626	150354707	.	+	.	gene_id "LOC115209263"; db_xref "GeneID:115209263"; gbkey "mRNA"; gene "LOC115209263"; ID ""; gene_name "LOC115209263"; transcript_id "XM_029777560.2"; product "guanine nucleotide-binding protein subunit beta, transcript variant X1"; exon_number "2"; model_evidence "Supporting evidence includes similarity to: 2 Proteins, and 100% coverage of the annotated genomic feature by RNAseq alignments, including 42 samples with support for all annotated introns";
NC_042999.1	Gnomon	exon	150355144	150355289	.	+	.	gene_id "LOC115209263"; db_xref "GeneID:115209263"; gbkey "mRNA"; gene "LOC115209263"; ID ""; gene_name "LOC115209263"; transcript_id "XM_029777560.2"; product "guanine nucleotide-binding protein subunit beta, transcript variant X1"; exon_number "3"; model_evidence "Supporting evidence includes similarity to: 2 Proteins, and 100% coverage of the annotated genomic feature by RNAseq alignments, including 42 samples with support for all annotated introns";
NC_042999.1	Gnomon	exon	150356532	150356534	.	+	.	gene_id "LOC115209263"; db_xref "GeneID:115209263"; gbkey "mRNA"; gene "LOC115209263"; ID ""; gene_name "LOC115209263"; transcript_id "XM_029777560.2"; product "guanine nucleotide-binding protein subunit beta, transcript variant X1"; exon_number "4"; model_evidence "Supporting evidence includes similarity to: 2 Proteins, and 100% coverage of the annotated genomic feature by RNAseq alignments, including 42 samples with support for all annotated introns";
NC_042999.1	Gnomon	exon	150358259	150358322	.	+	.	gene_id "LOC115209263"; db_xref "GeneID:115209263"; gbkey "mRNA"; gene "LOC115209263"; ID ""; gene_name "LOC115209263"; transcript_id "XM_029777560.2"; product "guanine nucleotide-binding protein subunit beta, transcript variant X1"; exon_number "5"; model_evidence "Supporting evidence includes similarity to: 2 Proteins, and 100% coverage of the annotated genomic feature by RNAseq alignments, including 42 samples with support for all annotated introns";
NC_042999.1	Gnomon	exon	150359051	150359280	.	+	.	gene_id "LOC115209263"; db_xref "GeneID:115209263"; gbkey "mRNA"; gene "LOC115209263"; ID ""; gene_name "LOC115209263"; transcript_id "XM_029777560.2"; product "guanine nucleotide-binding protein subunit beta, transcript variant X1"; exon_number "6"; model_evidence "Supporting evidence includes similarity to: 2 Proteins, and 100% coverage of the annotated genomic feature by RNAseq alignments, including 42 samples with support for all annotated introns";
NC_042999.1	Gnomon	exon	150360124	150360253	.	+	.	gene_id "LOC115209263"; db_xref "GeneID:115209263"; gbkey "mRNA"; gene "LOC115209263"; ID ""; gene_name "LOC115209263"; transcript_id "XM_029777560.2"; product "guanine nucleotide-binding protein subunit beta, transcript variant X1"; exon_number "7"; model_evidence "Supporting evidence includes similarity to: 2 Proteins, and 100% coverage of the annotated genomic feature by RNAseq alignments, including 42 samples with support for all annotated introns";
NC_042999.1	Gnomon	exon	150360460	150360531	.	+	.	gene_id "LOC115209263"; db_xref "GeneID:115209263"; gbkey "mRNA"; gene "LOC115209263"; ID ""; gene_name "LOC115209263"; transcript_id "XM_029777560.2"; product "guanine nucleotide-binding protein subunit beta, transcript variant X1"; exon_number "8"; model_evidence "Supporting evidence includes similarity to: 2 Proteins, and 100% coverage of the annotated genomic feature by RNAseq alignments, including 42 samples with support for all annotated introns";
NC_042999.1	Gnomon	exon	150360631	150360847	.	+	.	gene_id "LOC115209263"; db_xref "GeneID:115209263"; gbkey "mRNA"; gene "LOC115209263"; ID ""; gene_name "LOC115209263"; transcript_id "XM_029777560.2"; product "guanine nucleotide-binding protein subunit beta, transcript variant X1"; exon_number "9"; model_evidence "Supporting evidence includes similarity to: 2 Proteins, and 100% coverage of the annotated genomic feature by RNAseq alignments, including 42 samples with support for all annotated introns";
NC_042999.1	Gnomon	exon	150361139	150363578	.	+	.	gene_id "LOC115209263"; db_xref "GeneID:115209263"; gbkey "mRNA"; gene "LOC115209263"; ID ""; gene_name "LOC115209263"; transcript_id "XM_029777560.2"; product "guanine nucleotide-binding protein subunit beta, transcript variant X1"; exon_number "10"; model_evidence "Supporting evidence includes similarity to: 2 Proteins, and 100% coverage of the annotated genomic feature by RNAseq alignments, including 42 samples with support for all annotated introns";
NC_042999.1	Gnomon	start_codon	150354648	150354650	.	+	0	gene_id "LOC115209263"; db_xref "GeneID:115209263"; gbkey "CDS"; gene "LOC115209263"; ID ""; gene_name "LOC115209263"; transcript_id "XM_029777560.2"; product "guanine nucleotide-binding protein subunit beta isoform X1"; protein_id "XP_029633420.1"; exon_number "2";
NC_042999.1	Gnomon	stop_codon	150361243	150361245	.	+	0	gene_id "LOC115209263"; db_xref "GeneID:115209263"; gbkey "CDS"; gene "LOC115209263"; ID ""; gene_name "LOC115209263"; transcript_id "XM_029777560.2"; product "guanine nucleotide-binding protein subunit beta isoform X1"; protein_id "XP_029633420.1"; exon_number "10";
NC_042999.1	Gnomon	transcript	150351450	150363578	.	+	.	gene_id "LOC115209263"; ID "XM_029777561.2"; gene_name "LOC115209263"; transcript_id "XM_029777561.2";
NC_042999.1	Gnomon	CDS	150354648	150354707	.	+	0	gene_id "LOC115209263"; db_xref "GeneID:115209263"; gbkey "CDS"; gene "LOC115209263"; ID ""; gene_name "LOC115209263"; transcript_id "XM_029777561.2"; product "guanine nucleotide-binding protein subunit beta isoform X2"; protein_id "XP_029633421.1"; exon_number "2";
NC_042999.1	Gnomon	CDS	150355144	150355289	.	+	0	gene_id "LOC115209263"; db_xref "GeneID:115209263"; gbkey "CDS"; gene "LOC115209263"; ID ""; gene_name "LOC115209263"; transcript_id "XM_029777561.2"; product "guanine nucleotide-binding protein subunit beta isoform X2"; protein_id "XP_029633421.1"; exon_number "3";
NC_042999.1	Gnomon	CDS	150358259	150358322	.	+	1	gene_id "LOC115209263"; db_xref "GeneID:115209263"; gbkey "CDS"; gene "LOC115209263"; ID ""; gene_name "LOC115209263"; transcript_id "XM_029777561.2"; product "guanine nucleotide-binding protein subunit beta isoform X2"; protein_id "XP_029633421.1"; exon_number "4";
NC_042999.1	Gnomon	CDS	150359051	150359280	.	+	0	gene_id "LOC115209263"; db_xref "GeneID:115209263"; gbkey "CDS"; gene "LOC115209263"; ID ""; gene_name "LOC115209263"; transcript_id "XM_029777561.2"; product "guanine nucleotide-binding protein subunit beta isoform X2"; protein_id "XP_029633421.1"; exon_number "5";
NC_042999.1	Gnomon	CDS	150360124	150360253	.	+	1	gene_id "LOC115209263"; db_xref "GeneID:115209263"; gbkey "CDS"; gene "LOC115209263"; ID ""; gene_name "LOC115209263"; transcript_id "XM_029777561.2"; product "guanine nucleotide-binding protein subunit beta isoform X2"; protein_id "XP_029633421.1"; exon_number "6";
NC_042999.1	Gnomon	CDS	150360460	150360531	.	+	0	gene_id "LOC115209263"; db_xref "GeneID:115209263"; gbkey "CDS"; gene "LOC115209263"; ID ""; gene_name "LOC115209263"; transcript_id "XM_029777561.2"; product "guanine nucleotide-binding protein subunit beta isoform X2"; protein_id "XP_029633421.1"; exon_number "7";
NC_042999.1	Gnomon	CDS	150360631	150360847	.	+	0	gene_id "LOC115209263"; db_xref "GeneID:115209263"; gbkey "CDS"; gene "LOC115209263"; ID ""; gene_name "LOC115209263"; transcript_id "XM_029777561.2"; product "guanine nucleotide-binding protein subunit beta isoform X2"; protein_id "XP_029633421.1"; exon_number "8";
NC_042999.1	Gnomon	CDS	150361139	150361242	.	+	2	gene_id "LOC115209263"; db_xref "GeneID:115209263"; gbkey "CDS"; gene "LOC115209263"; ID ""; gene_name "LOC115209263"; transcript_id "XM_029777561.2"; product "guanine nucleotide-binding protein subunit beta isoform X2"; protein_id "XP_029633421.1"; exon_number "9";
NC_042999.1	Gnomon	exon	150351450	150351668	.	+	.	gene_id "LOC115209263"; db_xref "GeneID:115209263"; gbkey "mRNA"; gene "LOC115209263"; ID ""; gene_name "LOC115209263"; transcript_id "XM_029777561.2"; product "guanine nucleotide-binding protein subunit beta, transcript variant X3"; exon_number "1"; model_evidence "Supporting evidence includes similarity to: 23 Proteins, and 100% coverage of the annotated genomic feature by RNAseq alignments, including 46 samples with support for all annotated introns";
NC_042999.1	Gnomon	exon	150354626	150354707	.	+	.	gene_id "LOC115209263"; db_xref "GeneID:115209263"; gbkey "mRNA"; gene "LOC115209263"; ID ""; gene_name "LOC115209263"; transcript_id "XM_029777561.2"; product "guanine nucleotide-binding protein subunit beta, transcript variant X3"; exon_number "2"; model_evidence "Supporting evidence includes similarity to: 23 Proteins, and 100% coverage of the annotated genomic feature by RNAseq alignments, including 46 samples with support for all annotated introns";
NC_042999.1	Gnomon	exon	150355144	150355289	.	+	.	gene_id "LOC115209263"; db_xref "GeneID:115209263"; gbkey "mRNA"; gene "LOC115209263"; ID ""; gene_name "LOC115209263"; transcript_id "XM_029777561.2"; product "guanine nucleotide-binding protein subunit beta, transcript variant X3"; exon_number "3"; model_evidence "Supporting evidence includes similarity to: 23 Proteins, and 100% coverage of the annotated genomic feature by RNAseq alignments, including 46 samples with support for all annotated introns";
NC_042999.1	Gnomon	exon	150358259	150358322	.	+	.	gene_id "LOC115209263"; db_xref "GeneID:115209263"; gbkey "mRNA"; gene "LOC115209263"; ID ""; gene_name "LOC115209263"; transcript_id "XM_029777561.2"; product "guanine nucleotide-binding protein subunit beta, transcript variant X3"; exon_number "4"; model_evidence "Supporting evidence includes similarity to: 23 Proteins, and 100% coverage of the annotated genomic feature by RNAseq alignments, including 46 samples with support for all annotated introns";
NC_042999.1	Gnomon	exon	150359051	150359280	.	+	.	gene_id "LOC115209263"; db_xref "GeneID:115209263"; gbkey "mRNA"; gene "LOC115209263"; ID ""; gene_name "LOC115209263"; transcript_id "XM_029777561.2"; product "guanine nucleotide-binding protein subunit beta, transcript variant X3"; exon_number "5"; model_evidence "Supporting evidence includes similarity to: 23 Proteins, and 100% coverage of the annotated genomic feature by RNAseq alignments, including 46 samples with support for all annotated introns";
NC_042999.1	Gnomon	exon	150360124	150360253	.	+	.	gene_id "LOC115209263"; db_xref "GeneID:115209263"; gbkey "mRNA"; gene "LOC115209263"; ID ""; gene_name "LOC115209263"; transcript_id "XM_029777561.2"; product "guanine nucleotide-binding protein subunit beta, transcript variant X3"; exon_number "6"; model_evidence "Supporting evidence includes similarity to: 23 Proteins, and 100% coverage of the annotated genomic feature by RNAseq alignments, including 46 samples with support for all annotated introns";
NC_042999.1	Gnomon	exon	150360460	150360531	.	+	.	gene_id "LOC115209263"; db_xref "GeneID:115209263"; gbkey "mRNA"; gene "LOC115209263"; ID ""; gene_name "LOC115209263"; transcript_id "XM_029777561.2"; product "guanine nucleotide-binding protein subunit beta, transcript variant X3"; exon_number "7"; model_evidence "Supporting evidence includes similarity to: 23 Proteins, and 100% coverage of the annotated genomic feature by RNAseq alignments, including 46 samples with support for all annotated introns";
NC_042999.1	Gnomon	exon	150360631	150360847	.	+	.	gene_id "LOC115209263"; db_xref "GeneID:115209263"; gbkey "mRNA"; gene "LOC115209263"; ID ""; gene_name "LOC115209263"; transcript_id "XM_029777561.2"; product "guanine nucleotide-binding protein subunit beta, transcript variant X3"; exon_number "8"; model_evidence "Supporting evidence includes similarity to: 23 Proteins, and 100% coverage of the annotated genomic feature by RNAseq alignments, including 46 samples with support for all annotated introns";
NC_042999.1	Gnomon	exon	150361139	150363578	.	+	.	gene_id "LOC115209263"; db_xref "GeneID:115209263"; gbkey "mRNA"; gene "LOC115209263"; ID ""; gene_name "LOC115209263"; transcript_id "XM_029777561.2"; product "guanine nucleotide-binding protein subunit beta, transcript variant X3"; exon_number "9"; model_evidence "Supporting evidence includes similarity to: 23 Proteins, and 100% coverage of the annotated genomic feature by RNAseq alignments, including 46 samples with support for all annotated introns";
NC_042999.1	Gnomon	start_codon	150354648	150354650	.	+	0	gene_id "LOC115209263"; db_xref "GeneID:115209263"; gbkey "CDS"; gene "LOC115209263"; ID ""; gene_name "LOC115209263"; transcript_id "XM_029777561.2"; product "guanine nucleotide-binding protein subunit beta isoform X2"; protein_id "XP_029633421.1"; exon_number "2";
NC_042999.1	Gnomon	stop_codon	150361243	150361245	.	+	0	gene_id "LOC115209263"; db_xref "GeneID:115209263"; gbkey "CDS"; gene "LOC115209263"; ID ""; gene_name "LOC115209263"; transcript_id "XM_029777561.2"; product "guanine nucleotide-binding protein subunit beta isoform X2"; protein_id "XP_029633421.1"; exon_number "9";
NC_042999.1	Gnomon	transcript	150198186	150363578	.	+	.	gene_id "LOC115209263"; ID "XM_036501483.1"; gene_name "LOC115209263"; transcript_id "XM_036501483.1";
NC_042999.1	Gnomon	CDS	150354648	150354707	.	+	0	gene_id "LOC115209263"; db_xref "GeneID:115209263"; gbkey "CDS"; gene "LOC115209263"; ID ""; gene_name "LOC115209263"; transcript_id "XM_036501483.1"; product "guanine nucleotide-binding protein subunit beta isoform X1"; protein_id "XP_036357376.1"; exon_number "3";
NC_042999.1	Gnomon	CDS	150355144	150355289	.	+	0	gene_id "LOC115209263"; db_xref "GeneID:115209263"; gbkey "CDS"; gene "LOC115209263"; ID ""; gene_name "LOC115209263"; transcript_id "XM_036501483.1"; product "guanine nucleotide-binding protein subunit beta isoform X1"; protein_id "XP_036357376.1"; exon_number "4";
NC_042999.1	Gnomon	CDS	150356532	150356534	.	+	1	gene_id "LOC115209263"; db_xref "GeneID:115209263"; gbkey "CDS"; gene "LOC115209263"; ID ""; gene_name "LOC115209263"; transcript_id "XM_036501483.1"; product "guanine nucleotide-binding protein subunit beta isoform X1"; protein_id "XP_036357376.1"; exon_number "5";
NC_042999.1	Gnomon	CDS	150358259	150358322	.	+	1	gene_id "LOC115209263"; db_xref "GeneID:115209263"; gbkey "CDS"; gene "LOC115209263"; ID ""; gene_name "LOC115209263"; transcript_id "XM_036501483.1"; product "guanine nucleotide-binding protein subunit beta isoform X1"; protein_id "XP_036357376.1"; exon_number "6";
NC_042999.1	Gnomon	CDS	150359051	150359280	.	+	0	gene_id "LOC115209263"; db_xref "GeneID:115209263"; gbkey "CDS"; gene "LOC115209263"; ID ""; gene_name "LOC115209263"; transcript_id "XM_036501483.1"; product "guanine nucleotide-binding protein subunit beta isoform X1"; protein_id "XP_036357376.1"; exon_number "7";
NC_042999.1	Gnomon	CDS	150360124	150360253	.	+	1	gene_id "LOC115209263"; db_xref "GeneID:115209263"; gbkey "CDS"; gene "LOC115209263"; ID ""; gene_name "LOC115209263"; transcript_id "XM_036501483.1"; product "guanine nucleotide-binding protein subunit beta isoform X1"; protein_id "XP_036357376.1"; exon_number "8";
NC_042999.1	Gnomon	CDS	150360460	150360531	.	+	0	gene_id "LOC115209263"; db_xref "GeneID:115209263"; gbkey "CDS"; gene "LOC115209263"; ID ""; gene_name "LOC115209263"; transcript_id "XM_036501483.1"; product "guanine nucleotide-binding protein subunit beta isoform X1"; protein_id "XP_036357376.1"; exon_number "9";
NC_042999.1	Gnomon	CDS	150360631	150360847	.	+	0	gene_id "LOC115209263"; db_xref "GeneID:115209263"; gbkey "CDS"; gene "LOC115209263"; ID ""; gene_name "LOC115209263"; transcript_id "XM_036501483.1"; product "guanine nucleotide-binding protein subunit beta isoform X1"; protein_id "XP_036357376.1"; exon_number "10";
NC_042999.1	Gnomon	CDS	150361139	150361242	.	+	2	gene_id "LOC115209263"; db_xref "GeneID:115209263"; gbkey "CDS"; gene "LOC115209263"; ID ""; gene_name "LOC115209263"; transcript_id "XM_036501483.1"; product "guanine nucleotide-binding protein subunit beta isoform X1"; protein_id "XP_036357376.1"; exon_number "11";
NC_042999.1	Gnomon	exon	150198186	150198612	.	+	.	gene_id "LOC115209263"; db_xref "GeneID:115209263"; gbkey "mRNA"; gene "LOC115209263"; ID ""; gene_name "LOC115209263"; transcript_id "XM_036501483.1"; product "guanine nucleotide-binding protein subunit beta, transcript variant X2"; exon_number "1"; model_evidence "Supporting evidence includes similarity to: 2 Proteins, and 100% coverage of the annotated genomic feature by RNAseq alignments, including 29 samples with support for all annotated introns";
NC_042999.1	Gnomon	exon	150322079	150322177	.	+	.	gene_id "LOC115209263"; db_xref "GeneID:115209263"; gbkey "mRNA"; gene "LOC115209263"; ID ""; gene_name "LOC115209263"; transcript_id "XM_036501483.1"; product "guanine nucleotide-binding protein subunit beta, transcript variant X2"; exon_number "2"; model_evidence "Supporting evidence includes similarity to: 2 Proteins, and 100% coverage of the annotated genomic feature by RNAseq alignments, including 29 samples with support for all annotated introns";
NC_042999.1	Gnomon	exon	150354626	150354707	.	+	.	gene_id "LOC115209263"; db_xref "GeneID:115209263"; gbkey "mRNA"; gene "LOC115209263"; ID ""; gene_name "LOC115209263"; transcript_id "XM_036501483.1"; product "guanine nucleotide-binding protein subunit beta, transcript variant X2"; exon_number "3"; model_evidence "Supporting evidence includes similarity to: 2 Proteins, and 100% coverage of the annotated genomic feature by RNAseq alignments, including 29 samples with support for all annotated introns";
NC_042999.1	Gnomon	exon	150355144	150355289	.	+	.	gene_id "LOC115209263"; db_xref "GeneID:115209263"; gbkey "mRNA"; gene "LOC115209263"; ID ""; gene_name "LOC115209263"; transcript_id "XM_036501483.1"; product "guanine nucleotide-binding protein subunit beta, transcript variant X2"; exon_number "4"; model_evidence "Supporting evidence includes similarity to: 2 Proteins, and 100% coverage of the annotated genomic feature by RNAseq alignments, including 29 samples with support for all annotated introns";
NC_042999.1	Gnomon	exon	150356532	150356534	.	+	.	gene_id "LOC115209263"; db_xref "GeneID:115209263"; gbkey "mRNA"; gene "LOC115209263"; ID ""; gene_name "LOC115209263"; transcript_id "XM_036501483.1"; product "guanine nucleotide-binding protein subunit beta, transcript variant X2"; exon_number "5"; model_evidence "Supporting evidence includes similarity to: 2 Proteins, and 100% coverage of the annotated genomic feature by RNAseq alignments, including 29 samples with support for all annotated introns";
NC_042999.1	Gnomon	exon	150358259	150358322	.	+	.	gene_id "LOC115209263"; db_xref "GeneID:115209263"; gbkey "mRNA"; gene "LOC115209263"; ID ""; gene_name "LOC115209263"; transcript_id "XM_036501483.1"; product "guanine nucleotide-binding protein subunit beta, transcript variant X2"; exon_number "6"; model_evidence "Supporting evidence includes similarity to: 2 Proteins, and 100% coverage of the annotated genomic feature by RNAseq alignments, including 29 samples with support for all annotated introns";
NC_042999.1	Gnomon	exon	150359051	150359280	.	+	.	gene_id "LOC115209263"; db_xref "GeneID:115209263"; gbkey "mRNA"; gene "LOC115209263"; ID ""; gene_name "LOC115209263"; transcript_id "XM_036501483.1"; product "guanine nucleotide-binding protein subunit beta, transcript variant X2"; exon_number "7"; model_evidence "Supporting evidence includes similarity to: 2 Proteins, and 100% coverage of the annotated genomic feature by RNAseq alignments, including 29 samples with support for all annotated introns";
NC_042999.1	Gnomon	exon	150360124	150360253	.	+	.	gene_id "LOC115209263"; db_xref "GeneID:115209263"; gbkey "mRNA"; gene "LOC115209263"; ID ""; gene_name "LOC115209263"; transcript_id "XM_036501483.1"; product "guanine nucleotide-binding protein subunit beta, transcript variant X2"; exon_number "8"; model_evidence "Supporting evidence includes similarity to: 2 Proteins, and 100% coverage of the annotated genomic feature by RNAseq alignments, including 29 samples with support for all annotated introns";
NC_042999.1	Gnomon	exon	150360460	150360531	.	+	.	gene_id "LOC115209263"; db_xref "GeneID:115209263"; gbkey "mRNA"; gene "LOC115209263"; ID ""; gene_name "LOC115209263"; transcript_id "XM_036501483.1"; product "guanine nucleotide-binding protein subunit beta, transcript variant X2"; exon_number "9"; model_evidence "Supporting evidence includes similarity to: 2 Proteins, and 100% coverage of the annotated genomic feature by RNAseq alignments, including 29 samples with support for all annotated introns";
NC_042999.1	Gnomon	exon	150360631	150360847	.	+	.	gene_id "LOC115209263"; db_xref "GeneID:115209263"; gbkey "mRNA"; gene "LOC115209263"; ID ""; gene_name "LOC115209263"; transcript_id "XM_036501483.1"; product "guanine nucleotide-binding protein subunit beta, transcript variant X2"; exon_number "10"; model_evidence "Supporting evidence includes similarity to: 2 Proteins, and 100% coverage of the annotated genomic feature by RNAseq alignments, including 29 samples with support for all annotated introns";
NC_042999.1	Gnomon	exon	150361139	150363578	.	+	.	gene_id "LOC115209263"; db_xref "GeneID:115209263"; gbkey "mRNA"; gene "LOC115209263"; ID ""; gene_name "LOC115209263"; transcript_id "XM_036501483.1"; product "guanine nucleotide-binding protein subunit beta, transcript variant X2"; exon_number "11"; model_evidence "Supporting evidence includes similarity to: 2 Proteins, and 100% coverage of the annotated genomic feature by RNAseq alignments, including 29 samples with support for all annotated introns";
NC_042999.1	Gnomon	start_codon	150354648	150354650	.	+	0	gene_id "LOC115209263"; db_xref "GeneID:115209263"; gbkey "CDS"; gene "LOC115209263"; ID ""; gene_name "LOC115209263"; transcript_id "XM_036501483.1"; product "guanine nucleotide-binding protein subunit beta isoform X1"; protein_id "XP_036357376.1"; exon_number "3";
NC_042999.1	Gnomon	stop_codon	150361243	150361245	.	+	0	gene_id "LOC115209263"; db_xref "GeneID:115209263"; gbkey "CDS"; gene "LOC115209263"; ID ""; gene_name "LOC115209263"; transcript_id "XM_036501483.1"; product "guanine nucleotide-binding protein subunit beta isoform X1"; protein_id "XP_036357376.1"; exon_number "11";
NC_042999.1	Gnomon	gene	98759210	99270789	.	+	.	gene_id "LOC115209264"; db_xref "GeneID:115209264"; gbkey "Gene"; gene "LOC115209264"; gene_biotype "protein_coding"; ID ""; gene_name "LOC115209264";
NC_042999.1	Gnomon~FLAMseq	transcript	98759212	99270789	.	+	.	gene_id "LOC115209264"; ID "XM_029777564.2"; gene_name "LOC115209264"; transcript_id "FLAMseq_ext~XM_029777564.2"; three_prime_ext "15192";
NC_042999.1	Gnomon~FLAMseq	exon	98759212	98761127	.	+	.	gene_id "LOC115209264"; db_xref "GeneID:115209264"; gbkey "mRNA"; gene "LOC115209264"; ID ""; gene_name "LOC115209264"; transcript_id "FLAMseq_ext~XM_029777564.2"; product "regulator of G-protein signaling 7, transcript variant X6"; exon_number "1"; model_evidence "Supporting evidence includes similarity to: 26 Proteins, and 100% coverage of the annotated genomic feature by RNAseq alignments, including 22 samples with support for all annotated introns";
NC_042999.1	Gnomon~FLAMseq	exon	98928392	98928488	.	+	.	gene_id "LOC115209264"; db_xref "GeneID:115209264"; gbkey "mRNA"; gene "LOC115209264"; ID ""; gene_name "LOC115209264"; transcript_id "FLAMseq_ext~XM_029777564.2"; product "regulator of G-protein signaling 7, transcript variant X6"; exon_number "2"; model_evidence "Supporting evidence includes similarity to: 26 Proteins, and 100% coverage of the annotated genomic feature by RNAseq alignments, including 22 samples with support for all annotated introns";
NC_042999.1	Gnomon~FLAMseq	exon	98998989	98999039	.	+	.	gene_id "LOC115209264"; db_xref "GeneID:115209264"; gbkey "mRNA"; gene "LOC115209264"; ID ""; gene_name "LOC115209264"; transcript_id "FLAMseq_ext~XM_029777564.2"; product "regulator of G-protein signaling 7, transcript variant X6"; exon_number "3"; model_evidence "Supporting evidence includes similarity to: 26 Proteins, and 100% coverage of the annotated genomic feature by RNAseq alignments, including 22 samples with support for all annotated introns";
NC_042999.1	Gnomon~FLAMseq	exon	99032281	99032387	.	+	.	gene_id "LOC115209264"; db_xref "GeneID:115209264"; gbkey "mRNA"; gene "LOC115209264"; ID ""; gene_name "LOC115209264"; transcript_id "FLAMseq_ext~XM_029777564.2"; product "regulator of G-protein signaling 7, transcript variant X6"; exon_number "4"; model_evidence "Supporting evidence includes similarity to: 26 Proteins, and 100% coverage of the annotated genomic feature by RNAseq alignments, including 22 samples with support for all annotated introns";
NC_042999.1	Gnomon~FLAMseq	exon	99049646	99049697	.	+	.	gene_id "LOC115209264"; db_xref "GeneID:115209264"; gbkey "mRNA"; gene "LOC115209264"; ID ""; gene_name "LOC115209264"; transcript_id "FLAMseq_ext~XM_029777564.2"; product "regulator of G-protein signaling 7, transcript variant X6"; exon_number "5"; model_evidence "Supporting evidence includes similarity to: 26 Proteins, and 100% coverage of the annotated genomic feature by RNAseq alignments, including 22 samples with support for all annotated introns";
NC_042999.1	Gnomon~FLAMseq	exon	99054986	99055127	.	+	.	gene_id "LOC115209264"; db_xref "GeneID:115209264"; gbkey "mRNA"; gene "LOC115209264"; ID ""; gene_name "LOC115209264"; transcript_id "FLAMseq_ext~XM_029777564.2"; product "regulator of G-protein signaling 7, transcript variant X6"; exon_number "6"; model_evidence "Supporting evidence includes similarity to: 26 Proteins, and 100% coverage of the annotated genomic feature by RNAseq alignments, including 22 samples with support for all annotated introns";
NC_042999.1	Gnomon~FLAMseq	exon	99063126	99063207	.	+	.	gene_id "LOC115209264"; db_xref "GeneID:115209264"; gbkey "mRNA"; gene "LOC115209264"; ID ""; gene_name "LOC115209264"; transcript_id "FLAMseq_ext~XM_029777564.2"; product "regulator of G-protein signaling 7, transcript variant X6"; exon_number "7"; model_evidence "Supporting evidence includes similarity to: 26 Proteins, and 100% coverage of the annotated genomic feature by RNAseq alignments, including 22 samples with support for all annotated introns";
NC_042999.1	Gnomon~FLAMseq	exon	99067456	99067530	.	+	.	gene_id "LOC115209264"; db_xref "GeneID:115209264"; gbkey "mRNA"; gene "LOC115209264"; ID ""; gene_name "LOC115209264"; transcript_id "FLAMseq_ext~XM_029777564.2"; product "regulator of G-protein signaling 7, transcript variant X6"; exon_number "8"; model_evidence "Supporting evidence includes similarity to: 26 Proteins, and 100% coverage of the annotated genomic feature by RNAseq alignments, including 22 samples with support for all annotated introns";
NC_042999.1	Gnomon~FLAMseq	exon	99089188	99089277	.	+	.	gene_id "LOC115209264"; db_xref "GeneID:115209264"; gbkey "mRNA"; gene "LOC115209264"; ID ""; gene_name "LOC115209264"; transcript_id "FLAMseq_ext~XM_029777564.2"; product "regulator of G-protein signaling 7, transcript variant X6"; exon_number "9"; model_evidence "Supporting evidence includes similarity to: 26 Proteins, and 100% coverage of the annotated genomic feature by RNAseq alignments, including 22 samples with support for all annotated introns";
NC_042999.1	Gnomon~FLAMseq	exon	99116431	99116451	.	+	.	gene_id "LOC115209264"; db_xref "GeneID:115209264"; gbkey "mRNA"; gene "LOC115209264"; ID ""; gene_name "LOC115209264"; transcript_id "FLAMseq_ext~XM_029777564.2"; product "regulator of G-protein signaling 7, transcript variant X6"; exon_number "10"; model_evidence "Supporting evidence includes similarity to: 26 Proteins, and 100% coverage of the annotated genomic feature by RNAseq alignments, including 22 samples with support for all annotated introns";
NC_042999.1	Gnomon~FLAMseq	exon	99119852	99119913	.	+	.	gene_id "LOC115209264"; db_xref "GeneID:115209264"; gbkey "mRNA"; gene "LOC115209264"; ID ""; gene_name "LOC115209264"; transcript_id "FLAMseq_ext~XM_029777564.2"; product "regulator of G-protein signaling 7, transcript variant X6"; exon_number "11"; model_evidence "Supporting evidence includes similarity to: 26 Proteins, and 100% coverage of the annotated genomic feature by RNAseq alignments, including 22 samples with support for all annotated introns";
NC_042999.1	Gnomon~FLAMseq	exon	99128050	99128163	.	+	.	gene_id "LOC115209264"; db_xref "GeneID:115209264"; gbkey "mRNA"; gene "LOC115209264"; ID ""; gene_name "LOC115209264"; transcript_id "FLAMseq_ext~XM_029777564.2"; product "regulator of G-protein signaling 7, transcript variant X6"; exon_number "12"; model_evidence "Supporting evidence includes similarity to: 26 Proteins, and 100% coverage of the annotated genomic feature by RNAseq alignments, including 22 samples with support for all annotated introns";
NC_042999.1	Gnomon~FLAMseq	exon	99131335	99131466	.	+	.	gene_id "LOC115209264"; db_xref "GeneID:115209264"; gbkey "mRNA"; gene "LOC115209264"; ID ""; gene_name "LOC115209264"; transcript_id "FLAMseq_ext~XM_029777564.2"; product "regulator of G-protein signaling 7, transcript variant X6"; exon_number "13"; model_evidence "Supporting evidence includes similarity to: 26 Proteins, and 100% coverage of the annotated genomic feature by RNAseq alignments, including 22 samples with support for all annotated introns";
NC_042999.1	Gnomon~FLAMseq	exon	99133526	99133600	.	+	.	gene_id "LOC115209264"; db_xref "GeneID:115209264"; gbkey "mRNA"; gene "LOC115209264"; ID ""; gene_name "LOC115209264"; transcript_id "FLAMseq_ext~XM_029777564.2"; product "regulator of G-protein signaling 7, transcript variant X6"; exon_number "14"; model_evidence "Supporting evidence includes similarity to: 26 Proteins, and 100% coverage of the annotated genomic feature by RNAseq alignments, including 22 samples with support for all annotated introns";
NC_042999.1	Gnomon~FLAMseq	exon	99139475	99139589	.	+	.	gene_id "LOC115209264"; db_xref "GeneID:115209264"; gbkey "mRNA"; gene "LOC115209264"; ID ""; gene_name "LOC115209264"; transcript_id "FLAMseq_ext~XM_029777564.2"; product "regulator of G-protein signaling 7, transcript variant X6"; exon_number "15"; model_evidence "Supporting evidence includes similarity to: 26 Proteins, and 100% coverage of the annotated genomic feature by RNAseq alignments, including 22 samples with support for all annotated introns";
NC_042999.1	Gnomon~FLAMseq	exon	99142972	99143064	.	+	.	gene_id "LOC115209264"; db_xref "GeneID:115209264"; gbkey "mRNA"; gene "LOC115209264"; ID ""; gene_name "LOC115209264"; transcript_id "FLAMseq_ext~XM_029777564.2"; product "regulator of G-protein signaling 7, transcript variant X6"; exon_number "16"; model_evidence "Supporting evidence includes similarity to: 26 Proteins, and 100% coverage of the annotated genomic feature by RNAseq alignments, including 22 samples with support for all annotated introns";
NC_042999.1	Gnomon~FLAMseq	exon	99252196	99255597	.	+	.	gene_id "LOC115209264"; db_xref "GeneID:115209264"; gbkey "mRNA"; gene "LOC115209264"; ID ""; gene_name "LOC115209264"; transcript_id "FLAMseq_ext~XM_029777564.2"; product "regulator of G-protein signaling 7, transcript variant X6"; exon_number "17"; model_evidence "Supporting evidence includes similarity to: 26 Proteins, and 100% coverage of the annotated genomic feature by RNAseq alignments, including 22 samples with support for all annotated introns";
NC_042999.1	Gnomon~FLAMseq	exon	99252196	99270789	.	+	.	gene_id "LOC115209264"; db_xref "GeneID:115209264"; gbkey "mRNA"; gene "LOC115209264"; ID ""; gene_name "LOC115209264"; transcript_id "FLAMseq_ext~XM_029777564.2"; product "regulator of G-protein signaling 7"; exon_number "17"; model_evidence "Supporting evidence includes similarity to: 26 Proteins, and 100% coverage of the annotated genomic feature by RNAseq alignments"; three_prime_ext "15192";
NC_042999.1	PBRI	transcript	99128075	99254261	.	+	.	gene_id "LOC115209264"; ID ""; gene_name "LOC115209264"; transcript_id "G12530.38"; uniq_trans_id "G12530.38";
NC_042999.1	PBRI	exon	99128075	99128163	.	+	.	gene_id "LOC115209264"; ID ""; gene_name "LOC115209264"; transcript_id "G12530.38"; exon_number "1"; uniq_trans_id "G12530.38";
NC_042999.1	PBRI	exon	99131335	99131466	.	+	.	gene_id "LOC115209264"; ID ""; gene_name "LOC115209264"; transcript_id "G12530.38"; exon_number "2"; uniq_trans_id "G12530.38";
NC_042999.1	PBRI	exon	99133526	99133600	.	+	.	gene_id "LOC115209264"; ID ""; gene_name "LOC115209264"; transcript_id "G12530.38"; exon_number "3"; uniq_trans_id "G12530.38";
NC_042999.1	PBRI	exon	99139475	99139589	.	+	.	gene_id "LOC115209264"; ID ""; gene_name "LOC115209264"; transcript_id "G12530.38"; exon_number "4"; uniq_trans_id "G12530.38";
NC_042999.1	PBRI	exon	99142972	99143064	.	+	.	gene_id "LOC115209264"; ID ""; gene_name "LOC115209264"; transcript_id "G12530.38"; exon_number "5"; uniq_trans_id "G12530.38";
NC_042999.1	PBRI	exon	99238746	99238821	.	+	.	gene_id "LOC115209264"; ID ""; gene_name "LOC115209264"; transcript_id "G12530.38"; exon_number "6"; uniq_trans_id "G12530.38";
NC_042999.1	PBRI	exon	99252196	99254261	.	+	.	gene_id "LOC115209264"; ID ""; gene_name "LOC115209264"; transcript_id "G12530.38"; exon_number "7"; uniq_trans_id "G12530.38";
NC_042999.1	PBRI	transcript	99131420	99145971	.	+	.	gene_id "LOC115209264"; ID ""; gene_name "LOC115209264"; transcript_id "G12530.40"; uniq_trans_id "G12530.40";
NC_042999.1	PBRI	exon	99131420	99131466	.	+	.	gene_id "LOC115209264"; ID ""; gene_name "LOC115209264"; transcript_id "G12530.40"; exon_number "1"; uniq_trans_id "G12530.40";
NC_042999.1	PBRI	exon	99133526	99133600	.	+	.	gene_id "LOC115209264"; ID ""; gene_name "LOC115209264"; transcript_id "G12530.40"; exon_number "2"; uniq_trans_id "G12530.40";
NC_042999.1	PBRI	exon	99139475	99139589	.	+	.	gene_id "LOC115209264"; ID ""; gene_name "LOC115209264"; transcript_id "G12530.40"; exon_number "3"; uniq_trans_id "G12530.40";
NC_042999.1	PBRI	exon	99142972	99145971	.	+	.	gene_id "LOC115209264"; ID ""; gene_name "LOC115209264"; transcript_id "G12530.40"; exon_number "4"; uniq_trans_id "G12530.40";
NC_042999.1	PBRI	transcript	98759356	99213617	.	+	.	gene_id "LOC115209264"; ID ""; gene_name "LOC115209264"; transcript_id "G12530.5"; uniq_trans_id "G12530.5";
NC_042999.1	PBRI	exon	98759356	98761127	.	+	.	gene_id "LOC115209264"; ID ""; gene_name "LOC115209264"; transcript_id "G12530.5"; exon_number "1"; uniq_trans_id "G12530.5";
NC_042999.1	PBRI	exon	98928392	98928488	.	+	.	gene_id "LOC115209264"; ID ""; gene_name "LOC115209264"; transcript_id "G12530.5"; exon_number "2"; uniq_trans_id "G12530.5";
NC_042999.1	PBRI	exon	98998989	98999039	.	+	.	gene_id "LOC115209264"; ID ""; gene_name "LOC115209264"; transcript_id "G12530.5"; exon_number "3"; uniq_trans_id "G12530.5";
NC_042999.1	PBRI	exon	99032281	99032387	.	+	.	gene_id "LOC115209264"; ID ""; gene_name "LOC115209264"; transcript_id "G12530.5"; exon_number "4"; uniq_trans_id "G12530.5";
NC_042999.1	PBRI	exon	99049646	99049697	.	+	.	gene_id "LOC115209264"; ID ""; gene_name "LOC115209264"; transcript_id "G12530.5"; exon_number "5"; uniq_trans_id "G12530.5";
NC_042999.1	PBRI	exon	99054986	99055127	.	+	.	gene_id "LOC115209264"; ID ""; gene_name "LOC115209264"; transcript_id "G12530.5"; exon_number "6"; uniq_trans_id "G12530.5";
NC_042999.1	PBRI	exon	99063126	99063207	.	+	.	gene_id "LOC115209264"; ID ""; gene_name "LOC115209264"; transcript_id "G12530.5"; exon_number "7"; uniq_trans_id "G12530.5";
NC_042999.1	PBRI	exon	99067456	99067530	.	+	.	gene_id "LOC115209264"; ID ""; gene_name "LOC115209264"; transcript_id "G12530.5"; exon_number "8"; uniq_trans_id "G12530.5";
NC_042999.1	PBRI	exon	99116431	99116451	.	+	.	gene_id "LOC115209264"; ID ""; gene_name "LOC115209264"; transcript_id "G12530.5"; exon_number "9"; uniq_trans_id "G12530.5";
NC_042999.1	PBRI	exon	99119852	99119913	.	+	.	gene_id "LOC115209264"; ID ""; gene_name "LOC115209264"; transcript_id "G12530.5"; exon_number "10"; uniq_trans_id "G12530.5";
NC_042999.1	PBRI	exon	99128050	99128163	.	+	.	gene_id "LOC115209264"; ID ""; gene_name "LOC115209264"; transcript_id "G12530.5"; exon_number "11"; uniq_trans_id "G12530.5";
NC_042999.1	PBRI	exon	99131335	99131466	.	+	.	gene_id "LOC115209264"; ID ""; gene_name "LOC115209264"; transcript_id "G12530.5"; exon_number "12"; uniq_trans_id "G12530.5";
NC_042999.1	PBRI	exon	99133526	99133600	.	+	.	gene_id "LOC115209264"; ID ""; gene_name "LOC115209264"; transcript_id "G12530.5"; exon_number "13"; uniq_trans_id "G12530.5";
NC_042999.1	PBRI	exon	99139475	99139589	.	+	.	gene_id "LOC115209264"; ID ""; gene_name "LOC115209264"; transcript_id "G12530.5"; exon_number "14"; uniq_trans_id "G12530.5";
NC_042999.1	PBRI	exon	99142972	99143064	.	+	.	gene_id "LOC115209264"; ID ""; gene_name "LOC115209264"; transcript_id "G12530.5"; exon_number "15"; uniq_trans_id "G12530.5";
NC_042999.1	PBRI	exon	99213314	99213617	.	+	.	gene_id "LOC115209264"; ID ""; gene_name "LOC115209264"; transcript_id "G12530.5"; exon_number "16"; uniq_trans_id "G12530.5";
NC_042999.1	Gnomon	transcript	98759211	99213623	.	+	.	gene_id "LOC115209264"; ID "XM_029777562.2"; gene_name "LOC115209264"; transcript_id "XM_029777562.2";
NC_042999.1	Gnomon	CDS	98761011	98761127	.	+	0	gene_id "LOC115209264"; db_xref "GeneID:115209264"; gbkey "CDS"; gene "LOC115209264"; ID ""; gene_name "LOC115209264"; transcript_id "XM_029777562.2"; product "regulator of G-protein signaling 7 isoform X3"; protein_id "XP_029633422.1"; exon_number "1";
NC_042999.1	Gnomon	CDS	98928392	98928488	.	+	0	gene_id "LOC115209264"; db_xref "GeneID:115209264"; gbkey "CDS"; gene "LOC115209264"; ID ""; gene_name "LOC115209264"; transcript_id "XM_029777562.2"; product "regulator of G-protein signaling 7 isoform X3"; protein_id "XP_029633422.1"; exon_number "2";
NC_042999.1	Gnomon	CDS	98998989	98999039	.	+	2	gene_id "LOC115209264"; db_xref "GeneID:115209264"; gbkey "CDS"; gene "LOC115209264"; ID ""; gene_name "LOC115209264"; transcript_id "XM_029777562.2"; product "regulator of G-protein signaling 7 isoform X3"; protein_id "XP_029633422.1"; exon_number "3";
NC_042999.1	Gnomon	CDS	99032281	99032387	.	+	2	gene_id "LOC115209264"; db_xref "GeneID:115209264"; gbkey "CDS"; gene "LOC115209264"; ID ""; gene_name "LOC115209264"; transcript_id "XM_029777562.2"; product "regulator of G-protein signaling 7 isoform X3"; protein_id "XP_029633422.1"; exon_number "4";
NC_042999.1	Gnomon	CDS	99049646	99049697	.	+	0	gene_id "LOC115209264"; db_xref "GeneID:115209264"; gbkey "CDS"; gene "LOC115209264"; ID ""; gene_name "LOC115209264"; transcript_id "XM_029777562.2"; product "regulator of G-protein signaling 7 isoform X3"; protein_id "XP_029633422.1"; exon_number "5";
NC_042999.1	Gnomon	CDS	99054986	99055127	.	+	2	gene_id "LOC115209264"; db_xref "GeneID:115209264"; gbkey "CDS"; gene "LOC115209264"; ID ""; gene_name "LOC115209264"; transcript_id "XM_029777562.2"; product "regulator of G-protein signaling 7 isoform X3"; protein_id "XP_029633422.1"; exon_number "6";
NC_042999.1	Gnomon	CDS	99063126	99063207	.	+	1	gene_id "LOC115209264"; db_xref "GeneID:115209264"; gbkey "CDS"; gene "LOC115209264"; ID ""; gene_name "LOC115209264"; transcript_id "XM_029777562.2"; product "regulator of G-protein signaling 7 isoform X3"; protein_id "XP_029633422.1"; exon_number "7";
NC_042999.1	Gnomon	CDS	99067456	99067530	.	+	0	gene_id "LOC115209264"; db_xref "GeneID:115209264"; gbkey "CDS"; gene "LOC115209264"; ID ""; gene_name "LOC115209264"; transcript_id "XM_029777562.2"; product "regulator of G-protein signaling 7 isoform X3"; protein_id "XP_029633422.1"; exon_number "8";
NC_042999.1	Gnomon	CDS	99089188	99089277	.	+	0	gene_id "LOC115209264"; db_xref "GeneID:115209264"; gbkey "CDS"; gene "LOC115209264"; ID ""; gene_name "LOC115209264"; transcript_id "XM_029777562.2"; product "regulator of G-protein signaling 7 isoform X3"; protein_id "XP_029633422.1"; exon_number "9";
NC_042999.1	Gnomon	CDS	99116431	99116451	.	+	0	gene_id "LOC115209264"; db_xref "GeneID:115209264"; gbkey "CDS"; gene "LOC115209264"; ID ""; gene_name "LOC115209264"; transcript_id "XM_029777562.2"; product "regulator of G-protein signaling 7 isoform X3"; protein_id "XP_029633422.1"; exon_number "10";
NC_042999.1	Gnomon	CDS	99119852	99119913	.	+	0	gene_id "LOC115209264"; db_xref "GeneID:115209264"; gbkey "CDS"; gene "LOC115209264"; ID ""; gene_name "LOC115209264"; transcript_id "XM_029777562.2"; product "regulator of G-protein signaling 7 isoform X3"; protein_id "XP_029633422.1"; exon_number "11";
NC_042999.1	Gnomon	CDS	99128050	99128163	.	+	1	gene_id "LOC115209264"; db_xref "GeneID:115209264"; gbkey "CDS"; gene "LOC115209264"; ID ""; gene_name "LOC115209264"; transcript_id "XM_029777562.2"; product "regulator of G-protein signaling 7 isoform X3"; protein_id "XP_029633422.1"; exon_number "12";
NC_042999.1	Gnomon	CDS	99131335	99131466	.	+	1	gene_id "LOC115209264"; db_xref "GeneID:115209264"; gbkey "CDS"; gene "LOC115209264"; ID ""; gene_name "LOC115209264"; transcript_id "XM_029777562.2"; product "regulator of G-protein signaling 7 isoform X3"; protein_id "XP_029633422.1"; exon_number "13";
NC_042999.1	Gnomon	CDS	99133526	99133600	.	+	1	gene_id "LOC115209264"; db_xref "GeneID:115209264"; gbkey "CDS"; gene "LOC115209264"; ID ""; gene_name "LOC115209264"; transcript_id "XM_029777562.2"; product "regulator of G-protein signaling 7 isoform X3"; protein_id "XP_029633422.1"; exon_number "14";
NC_042999.1	Gnomon	CDS	99139475	99139589	.	+	1	gene_id "LOC115209264"; db_xref "GeneID:115209264"; gbkey "CDS"; gene "LOC115209264"; ID ""; gene_name "LOC115209264"; transcript_id "XM_029777562.2"; product "regulator of G-protein signaling 7 isoform X3"; protein_id "XP_029633422.1"; exon_number "15";
NC_042999.1	Gnomon	CDS	99142972	99143064	.	+	0	gene_id "LOC115209264"; db_xref "GeneID:115209264"; gbkey "CDS"; gene "LOC115209264"; ID ""; gene_name "LOC115209264"; transcript_id "XM_029777562.2"; product "regulator of G-protein signaling 7 isoform X3"; protein_id "XP_029633422.1"; exon_number "16";
NC_042999.1	Gnomon	CDS	99213314	99213364	.	+	0	gene_id "LOC115209264"; db_xref "GeneID:115209264"; gbkey "CDS"; gene "LOC115209264"; ID ""; gene_name "LOC115209264"; transcript_id "XM_029777562.2"; product "regulator of G-protein signaling 7 isoform X3"; protein_id "XP_029633422.1"; exon_number "17";
NC_042999.1	Gnomon	exon	98759211	98761127	.	+	.	gene_id "LOC115209264"; db_xref "GeneID:115209264"; gbkey "mRNA"; gene "LOC115209264"; ID ""; gene_name "LOC115209264"; transcript_id "XM_029777562.2"; product "regulator of G-protein signaling 7, transcript variant X3"; exon_number "1"; model_evidence "Supporting evidence includes similarity to: 26 Proteins, and 100% coverage of the annotated genomic feature by RNAseq alignments, including 17 samples with support for all annotated introns";
NC_042999.1	Gnomon	exon	98928392	98928488	.	+	.	gene_id "LOC115209264"; db_xref "GeneID:115209264"; gbkey "mRNA"; gene "LOC115209264"; ID ""; gene_name "LOC115209264"; transcript_id "XM_029777562.2"; product "regulator of G-protein signaling 7, transcript variant X3"; exon_number "2"; model_evidence "Supporting evidence includes similarity to: 26 Proteins, and 100% coverage of the annotated genomic feature by RNAseq alignments, including 17 samples with support for all annotated introns";
NC_042999.1	Gnomon	exon	98998989	98999039	.	+	.	gene_id "LOC115209264"; db_xref "GeneID:115209264"; gbkey "mRNA"; gene "LOC115209264"; ID ""; gene_name "LOC115209264"; transcript_id "XM_029777562.2"; product "regulator of G-protein signaling 7, transcript variant X3"; exon_number "3"; model_evidence "Supporting evidence includes similarity to: 26 Proteins, and 100% coverage of the annotated genomic feature by RNAseq alignments, including 17 samples with support for all annotated introns";
NC_042999.1	Gnomon	exon	99032281	99032387	.	+	.	gene_id "LOC115209264"; db_xref "GeneID:115209264"; gbkey "mRNA"; gene "LOC115209264"; ID ""; gene_name "LOC115209264"; transcript_id "XM_029777562.2"; product "regulator of G-protein signaling 7, transcript variant X3"; exon_number "4"; model_evidence "Supporting evidence includes similarity to: 26 Proteins, and 100% coverage of the annotated genomic feature by RNAseq alignments, including 17 samples with support for all annotated introns";
NC_042999.1	Gnomon	exon	99049646	99049697	.	+	.	gene_id "LOC115209264"; db_xref "GeneID:115209264"; gbkey "mRNA"; gene "LOC115209264"; ID ""; gene_name "LOC115209264"; transcript_id "XM_029777562.2"; product "regulator of G-protein signaling 7, transcript variant X3"; exon_number "5"; model_evidence "Supporting evidence includes similarity to: 26 Proteins, and 100% coverage of the annotated genomic feature by RNAseq alignments, including 17 samples with support for all annotated introns";
NC_042999.1	Gnomon	exon	99054986	99055127	.	+	.	gene_id "LOC115209264"; db_xref "GeneID:115209264"; gbkey "mRNA"; gene "LOC115209264"; ID ""; gene_name "LOC115209264"; transcript_id "XM_029777562.2"; product "regulator of G-protein signaling 7, transcript variant X3"; exon_number "6"; model_evidence "Supporting evidence includes similarity to: 26 Proteins, and 100% coverage of the annotated genomic feature by RNAseq alignments, including 17 samples with support for all annotated introns";
NC_042999.1	Gnomon	exon	99063126	99063207	.	+	.	gene_id "LOC115209264"; db_xref "GeneID:115209264"; gbkey "mRNA"; gene "LOC115209264"; ID ""; gene_name "LOC115209264"; transcript_id "XM_029777562.2"; product "regulator of G-protein signaling 7, transcript variant X3"; exon_number "7"; model_evidence "Supporting evidence includes similarity to: 26 Proteins, and 100% coverage of the annotated genomic feature by RNAseq alignments, including 17 samples with support for all annotated introns";
NC_042999.1	Gnomon	exon	99067456	99067530	.	+	.	gene_id "LOC115209264"; db_xref "GeneID:115209264"; gbkey "mRNA"; gene "LOC115209264"; ID ""; gene_name "LOC115209264"; transcript_id "XM_029777562.2"; product "regulator of G-protein signaling 7, transcript variant X3"; exon_number "8"; model_evidence "Supporting evidence includes similarity to: 26 Proteins, and 100% coverage of the annotated genomic feature by RNAseq alignments, including 17 samples with support for all annotated introns";
NC_042999.1	Gnomon	exon	99089188	99089277	.	+	.	gene_id "LOC115209264"; db_xref "GeneID:115209264"; gbkey "mRNA"; gene "LOC115209264"; ID ""; gene_name "LOC115209264"; transcript_id "XM_029777562.2"; product "regulator of G-protein signaling 7, transcript variant X3"; exon_number "9"; model_evidence "Supporting evidence includes similarity to: 26 Proteins, and 100% coverage of the annotated genomic feature by RNAseq alignments, including 17 samples with support for all annotated introns";
NC_042999.1	Gnomon	exon	99116431	99116451	.	+	.	gene_id "LOC115209264"; db_xref "GeneID:115209264"; gbkey "mRNA"; gene "LOC115209264"; ID ""; gene_name "LOC115209264"; transcript_id "XM_029777562.2"; product "regulator of G-protein signaling 7, transcript variant X3"; exon_number "10"; model_evidence "Supporting evidence includes similarity to: 26 Proteins, and 100% coverage of the annotated genomic feature by RNAseq alignments, including 17 samples with support for all annotated introns";
NC_042999.1	Gnomon	exon	99119852	99119913	.	+	.	gene_id "LOC115209264"; db_xref "GeneID:115209264"; gbkey "mRNA"; gene "LOC115209264"; ID ""; gene_name "LOC115209264"; transcript_id "XM_029777562.2"; product "regulator of G-protein signaling 7, transcript variant X3"; exon_number "11"; model_evidence "Supporting evidence includes similarity to: 26 Proteins, and 100% coverage of the annotated genomic feature by RNAseq alignments, including 17 samples with support for all annotated introns";
NC_042999.1	Gnomon	exon	99128050	99128163	.	+	.	gene_id "LOC115209264"; db_xref "GeneID:115209264"; gbkey "mRNA"; gene "LOC115209264"; ID ""; gene_name "LOC115209264"; transcript_id "XM_029777562.2"; product "regulator of G-protein signaling 7, transcript variant X3"; exon_number "12"; model_evidence "Supporting evidence includes similarity to: 26 Proteins, and 100% coverage of the annotated genomic feature by RNAseq alignments, including 17 samples with support for all annotated introns";
NC_042999.1	Gnomon	exon	99131335	99131466	.	+	.	gene_id "LOC115209264"; db_xref "GeneID:115209264"; gbkey "mRNA"; gene "LOC115209264"; ID ""; gene_name "LOC115209264"; transcript_id "XM_029777562.2"; product "regulator of G-protein signaling 7, transcript variant X3"; exon_number "13"; model_evidence "Supporting evidence includes similarity to: 26 Proteins, and 100% coverage of the annotated genomic feature by RNAseq alignments, including 17 samples with support for all annotated introns";
NC_042999.1	Gnomon	exon	99133526	99133600	.	+	.	gene_id "LOC115209264"; db_xref "GeneID:115209264"; gbkey "mRNA"; gene "LOC115209264"; ID ""; gene_name "LOC115209264"; transcript_id "XM_029777562.2"; product "regulator of G-protein signaling 7, transcript variant X3"; exon_number "14"; model_evidence "Supporting evidence includes similarity to: 26 Proteins, and 100% coverage of the annotated genomic feature by RNAseq alignments, including 17 samples with support for all annotated introns";
NC_042999.1	Gnomon	exon	99139475	99139589	.	+	.	gene_id "LOC115209264"; db_xref "GeneID:115209264"; gbkey "mRNA"; gene "LOC115209264"; ID ""; gene_name "LOC115209264"; transcript_id "XM_029777562.2"; product "regulator of G-protein signaling 7, transcript variant X3"; exon_number "15"; model_evidence "Supporting evidence includes similarity to: 26 Proteins, and 100% coverage of the annotated genomic feature by RNAseq alignments, including 17 samples with support for all annotated introns";
NC_042999.1	Gnomon	exon	99142972	99143064	.	+	.	gene_id "LOC115209264"; db_xref "GeneID:115209264"; gbkey "mRNA"; gene "LOC115209264"; ID ""; gene_name "LOC115209264"; transcript_id "XM_029777562.2"; product "regulator of G-protein signaling 7, transcript variant X3"; exon_number "16"; model_evidence "Supporting evidence includes similarity to: 26 Proteins, and 100% coverage of the annotated genomic feature by RNAseq alignments, including 17 samples with support for all annotated introns";
NC_042999.1	Gnomon	exon	99213314	99213623	.	+	.	gene_id "LOC115209264"; db_xref "GeneID:115209264"; gbkey "mRNA"; gene "LOC115209264"; ID ""; gene_name "LOC115209264"; transcript_id "XM_029777562.2"; product "regulator of G-protein signaling 7, transcript variant X3"; exon_number "17"; model_evidence "Supporting evidence includes similarity to: 26 Proteins, and 100% coverage of the annotated genomic feature by RNAseq alignments, including 17 samples with support for all annotated introns";
NC_042999.1	Gnomon	start_codon	98761011	98761013	.	+	0	gene_id "LOC115209264"; db_xref "GeneID:115209264"; gbkey "CDS"; gene "LOC115209264"; ID ""; gene_name "LOC115209264"; transcript_id "XM_029777562.2"; product "regulator of G-protein signaling 7 isoform X3"; protein_id "XP_029633422.1"; exon_number "1";
NC_042999.1	Gnomon	stop_codon	99213365	99213367	.	+	0	gene_id "LOC115209264"; db_xref "GeneID:115209264"; gbkey "CDS"; gene "LOC115209264"; ID ""; gene_name "LOC115209264"; transcript_id "XM_029777562.2"; product "regulator of G-protein signaling 7 isoform X3"; protein_id "XP_029633422.1"; exon_number "17";
NC_042999.1	Gnomon	transcript	98759212	99255597	.	+	.	gene_id "LOC115209264"; ID "XM_029777564.2"; gene_name "LOC115209264"; transcript_id "XM_029777564.2";
NC_042999.1	Gnomon	CDS	98761011	98761127	.	+	0	gene_id "LOC115209264"; db_xref "GeneID:115209264"; gbkey "CDS"; gene "LOC115209264"; ID ""; gene_name "LOC115209264"; transcript_id "XM_029777564.2"; product "regulator of G-protein signaling 7 isoform X6"; protein_id "XP_029633424.1"; exon_number "1";
NC_042999.1	Gnomon	CDS	98928392	98928488	.	+	0	gene_id "LOC115209264"; db_xref "GeneID:115209264"; gbkey "CDS"; gene "LOC115209264"; ID ""; gene_name "LOC115209264"; transcript_id "XM_029777564.2"; product "regulator of G-protein signaling 7 isoform X6"; protein_id "XP_029633424.1"; exon_number "2";
NC_042999.1	Gnomon	CDS	98998989	98999039	.	+	2	gene_id "LOC115209264"; db_xref "GeneID:115209264"; gbkey "CDS"; gene "LOC115209264"; ID ""; gene_name "LOC115209264"; transcript_id "XM_029777564.2"; product "regulator of G-protein signaling 7 isoform X6"; protein_id "XP_029633424.1"; exon_number "3";
NC_042999.1	Gnomon	CDS	99032281	99032387	.	+	2	gene_id "LOC115209264"; db_xref "GeneID:115209264"; gbkey "CDS"; gene "LOC115209264"; ID ""; gene_name "LOC115209264"; transcript_id "XM_029777564.2"; product "regulator of G-protein signaling 7 isoform X6"; protein_id "XP_029633424.1"; exon_number "4";
NC_042999.1	Gnomon	CDS	99049646	99049697	.	+	0	gene_id "LOC115209264"; db_xref "GeneID:115209264"; gbkey "CDS"; gene "LOC115209264"; ID ""; gene_name "LOC115209264"; transcript_id "XM_029777564.2"; product "regulator of G-protein signaling 7 isoform X6"; protein_id "XP_029633424.1"; exon_number "5";
NC_042999.1	Gnomon	CDS	99054986	99055127	.	+	2	gene_id "LOC115209264"; db_xref "GeneID:115209264"; gbkey "CDS"; gene "LOC115209264"; ID ""; gene_name "LOC115209264"; transcript_id "XM_029777564.2"; product "regulator of G-protein signaling 7 isoform X6"; protein_id "XP_029633424.1"; exon_number "6";
NC_042999.1	Gnomon	CDS	99063126	99063207	.	+	1	gene_id "LOC115209264"; db_xref "GeneID:115209264"; gbkey "CDS"; gene "LOC115209264"; ID ""; gene_name "LOC115209264"; transcript_id "XM_029777564.2"; product "regulator of G-protein signaling 7 isoform X6"; protein_id "XP_029633424.1"; exon_number "7";
NC_042999.1	Gnomon	CDS	99067456	99067530	.	+	0	gene_id "LOC115209264"; db_xref "GeneID:115209264"; gbkey "CDS"; gene "LOC115209264"; ID ""; gene_name "LOC115209264"; transcript_id "XM_029777564.2"; product "regulator of G-protein signaling 7 isoform X6"; protein_id "XP_029633424.1"; exon_number "8";
NC_042999.1	Gnomon	CDS	99089188	99089277	.	+	0	gene_id "LOC115209264"; db_xref "GeneID:115209264"; gbkey "CDS"; gene "LOC115209264"; ID ""; gene_name "LOC115209264"; transcript_id "XM_029777564.2"; product "regulator of G-protein signaling 7 isoform X6"; protein_id "XP_029633424.1"; exon_number "9";
NC_042999.1	Gnomon	CDS	99116431	99116451	.	+	0	gene_id "LOC115209264"; db_xref "GeneID:115209264"; gbkey "CDS"; gene "LOC115209264"; ID ""; gene_name "LOC115209264"; transcript_id "XM_029777564.2"; product "regulator of G-protein signaling 7 isoform X6"; protein_id "XP_029633424.1"; exon_number "10";
NC_042999.1	Gnomon	CDS	99119852	99119913	.	+	0	gene_id "LOC115209264"; db_xref "GeneID:115209264"; gbkey "CDS"; gene "LOC115209264"; ID ""; gene_name "LOC115209264"; transcript_id "XM_029777564.2"; product "regulator of G-protein signaling 7 isoform X6"; protein_id "XP_029633424.1"; exon_number "11";
NC_042999.1	Gnomon	CDS	99128050	99128163	.	+	1	gene_id "LOC115209264"; db_xref "GeneID:115209264"; gbkey "CDS"; gene "LOC115209264"; ID ""; gene_name "LOC115209264"; transcript_id "XM_029777564.2"; product "regulator of G-protein signaling 7 isoform X6"; protein_id "XP_029633424.1"; exon_number "12";
NC_042999.1	Gnomon	CDS	99131335	99131466	.	+	1	gene_id "LOC115209264"; db_xref "GeneID:115209264"; gbkey "CDS"; gene "LOC115209264"; ID ""; gene_name "LOC115209264"; transcript_id "XM_029777564.2"; product "regulator of G-protein signaling 7 isoform X6"; protein_id "XP_029633424.1"; exon_number "13";
NC_042999.1	Gnomon	CDS	99133526	99133600	.	+	1	gene_id "LOC115209264"; db_xref "GeneID:115209264"; gbkey "CDS"; gene "LOC115209264"; ID ""; gene_name "LOC115209264"; transcript_id "XM_029777564.2"; product "regulator of G-protein signaling 7 isoform X6"; protein_id "XP_029633424.1"; exon_number "14";
NC_042999.1	Gnomon	CDS	99139475	99139589	.	+	1	gene_id "LOC115209264"; db_xref "GeneID:115209264"; gbkey "CDS"; gene "LOC115209264"; ID ""; gene_name "LOC115209264"; transcript_id "XM_029777564.2"; product "regulator of G-protein signaling 7 isoform X6"; protein_id "XP_029633424.1"; exon_number "15";
NC_042999.1	Gnomon	CDS	99142972	99143064	.	+	0	gene_id "LOC115209264"; db_xref "GeneID:115209264"; gbkey "CDS"; gene "LOC115209264"; ID ""; gene_name "LOC115209264"; transcript_id "XM_029777564.2"; product "regulator of G-protein signaling 7 isoform X6"; protein_id "XP_029633424.1"; exon_number "16";
NC_042999.1	Gnomon	CDS	99252196	99252225	.	+	0	gene_id "LOC115209264"; db_xref "GeneID:115209264"; gbkey "CDS"; gene "LOC115209264"; ID ""; gene_name "LOC115209264"; transcript_id "XM_029777564.2"; product "regulator of G-protein signaling 7 isoform X6"; protein_id "XP_029633424.1"; exon_number "17";
NC_042999.1	Gnomon	exon	98759212	98761127	.	+	.	gene_id "LOC115209264"; db_xref "GeneID:115209264"; gbkey "mRNA"; gene "LOC115209264"; ID ""; gene_name "LOC115209264"; transcript_id "XM_029777564.2"; product "regulator of G-protein signaling 7, transcript variant X6"; exon_number "1"; model_evidence "Supporting evidence includes similarity to: 26 Proteins, and 100% coverage of the annotated genomic feature by RNAseq alignments, including 22 samples with support for all annotated introns";
NC_042999.1	Gnomon	exon	98928392	98928488	.	+	.	gene_id "LOC115209264"; db_xref "GeneID:115209264"; gbkey "mRNA"; gene "LOC115209264"; ID ""; gene_name "LOC115209264"; transcript_id "XM_029777564.2"; product "regulator of G-protein signaling 7, transcript variant X6"; exon_number "2"; model_evidence "Supporting evidence includes similarity to: 26 Proteins, and 100% coverage of the annotated genomic feature by RNAseq alignments, including 22 samples with support for all annotated introns";
NC_042999.1	Gnomon	exon	98998989	98999039	.	+	.	gene_id "LOC115209264"; db_xref "GeneID:115209264"; gbkey "mRNA"; gene "LOC115209264"; ID ""; gene_name "LOC115209264"; transcript_id "XM_029777564.2"; product "regulator of G-protein signaling 7, transcript variant X6"; exon_number "3"; model_evidence "Supporting evidence includes similarity to: 26 Proteins, and 100% coverage of the annotated genomic feature by RNAseq alignments, including 22 samples with support for all annotated introns";
NC_042999.1	Gnomon	exon	99032281	99032387	.	+	.	gene_id "LOC115209264"; db_xref "GeneID:115209264"; gbkey "mRNA"; gene "LOC115209264"; ID ""; gene_name "LOC115209264"; transcript_id "XM_029777564.2"; product "regulator of G-protein signaling 7, transcript variant X6"; exon_number "4"; model_evidence "Supporting evidence includes similarity to: 26 Proteins, and 100% coverage of the annotated genomic feature by RNAseq alignments, including 22 samples with support for all annotated introns";
NC_042999.1	Gnomon	exon	99049646	99049697	.	+	.	gene_id "LOC115209264"; db_xref "GeneID:115209264"; gbkey "mRNA"; gene "LOC115209264"; ID ""; gene_name "LOC115209264"; transcript_id "XM_029777564.2"; product "regulator of G-protein signaling 7, transcript variant X6"; exon_number "5"; model_evidence "Supporting evidence includes similarity to: 26 Proteins, and 100% coverage of the annotated genomic feature by RNAseq alignments, including 22 samples with support for all annotated introns";
NC_042999.1	Gnomon	exon	99054986	99055127	.	+	.	gene_id "LOC115209264"; db_xref "GeneID:115209264"; gbkey "mRNA"; gene "LOC115209264"; ID ""; gene_name "LOC115209264"; transcript_id "XM_029777564.2"; product "regulator of G-protein signaling 7, transcript variant X6"; exon_number "6"; model_evidence "Supporting evidence includes similarity to: 26 Proteins, and 100% coverage of the annotated genomic feature by RNAseq alignments, including 22 samples with support for all annotated introns";
NC_042999.1	Gnomon	exon	99063126	99063207	.	+	.	gene_id "LOC115209264"; db_xref "GeneID:115209264"; gbkey "mRNA"; gene "LOC115209264"; ID ""; gene_name "LOC115209264"; transcript_id "XM_029777564.2"; product "regulator of G-protein signaling 7, transcript variant X6"; exon_number "7"; model_evidence "Supporting evidence includes similarity to: 26 Proteins, and 100% coverage of the annotated genomic feature by RNAseq alignments, including 22 samples with support for all annotated introns";
NC_042999.1	Gnomon	exon	99067456	99067530	.	+	.	gene_id "LOC115209264"; db_xref "GeneID:115209264"; gbkey "mRNA"; gene "LOC115209264"; ID ""; gene_name "LOC115209264"; transcript_id "XM_029777564.2"; product "regulator of G-protein signaling 7, transcript variant X6"; exon_number "8"; model_evidence "Supporting evidence includes similarity to: 26 Proteins, and 100% coverage of the annotated genomic feature by RNAseq alignments, including 22 samples with support for all annotated introns";
NC_042999.1	Gnomon	exon	99089188	99089277	.	+	.	gene_id "LOC115209264"; db_xref "GeneID:115209264"; gbkey "mRNA"; gene "LOC115209264"; ID ""; gene_name "LOC115209264"; transcript_id "XM_029777564.2"; product "regulator of G-protein signaling 7, transcript variant X6"; exon_number "9"; model_evidence "Supporting evidence includes similarity to: 26 Proteins, and 100% coverage of the annotated genomic feature by RNAseq alignments, including 22 samples with support for all annotated introns";
NC_042999.1	Gnomon	exon	99116431	99116451	.	+	.	gene_id "LOC115209264"; db_xref "GeneID:115209264"; gbkey "mRNA"; gene "LOC115209264"; ID ""; gene_name "LOC115209264"; transcript_id "XM_029777564.2"; product "regulator of G-protein signaling 7, transcript variant X6"; exon_number "10"; model_evidence "Supporting evidence includes similarity to: 26 Proteins, and 100% coverage of the annotated genomic feature by RNAseq alignments, including 22 samples with support for all annotated introns";
NC_042999.1	Gnomon	exon	99119852	99119913	.	+	.	gene_id "LOC115209264"; db_xref "GeneID:115209264"; gbkey "mRNA"; gene "LOC115209264"; ID ""; gene_name "LOC115209264"; transcript_id "XM_029777564.2"; product "regulator of G-protein signaling 7, transcript variant X6"; exon_number "11"; model_evidence "Supporting evidence includes similarity to: 26 Proteins, and 100% coverage of the annotated genomic feature by RNAseq alignments, including 22 samples with support for all annotated introns";
NC_042999.1	Gnomon	exon	99128050	99128163	.	+	.	gene_id "LOC115209264"; db_xref "GeneID:115209264"; gbkey "mRNA"; gene "LOC115209264"; ID ""; gene_name "LOC115209264"; transcript_id "XM_029777564.2"; product "regulator of G-protein signaling 7, transcript variant X6"; exon_number "12"; model_evidence "Supporting evidence includes similarity to: 26 Proteins, and 100% coverage of the annotated genomic feature by RNAseq alignments, including 22 samples with support for all annotated introns";
NC_042999.1	Gnomon	exon	99131335	99131466	.	+	.	gene_id "LOC115209264"; db_xref "GeneID:115209264"; gbkey "mRNA"; gene "LOC115209264"; ID ""; gene_name "LOC115209264"; transcript_id "XM_029777564.2"; product "regulator of G-protein signaling 7, transcript variant X6"; exon_number "13"; model_evidence "Supporting evidence includes similarity to: 26 Proteins, and 100% coverage of the annotated genomic feature by RNAseq alignments, including 22 samples with support for all annotated introns";
NC_042999.1	Gnomon	exon	99133526	99133600	.	+	.	gene_id "LOC115209264"; db_xref "GeneID:115209264"; gbkey "mRNA"; gene "LOC115209264"; ID ""; gene_name "LOC115209264"; transcript_id "XM_029777564.2"; product "regulator of G-protein signaling 7, transcript variant X6"; exon_number "14"; model_evidence "Supporting evidence includes similarity to: 26 Proteins, and 100% coverage of the annotated genomic feature by RNAseq alignments, including 22 samples with support for all annotated introns";
NC_042999.1	Gnomon	exon	99139475	99139589	.	+	.	gene_id "LOC115209264"; db_xref "GeneID:115209264"; gbkey "mRNA"; gene "LOC115209264"; ID ""; gene_name "LOC115209264"; transcript_id "XM_029777564.2"; product "regulator of G-protein signaling 7, transcript variant X6"; exon_number "15"; model_evidence "Supporting evidence includes similarity to: 26 Proteins, and 100% coverage of the annotated genomic feature by RNAseq alignments, including 22 samples with support for all annotated introns";
NC_042999.1	Gnomon	exon	99142972	99143064	.	+	.	gene_id "LOC115209264"; db_xref "GeneID:115209264"; gbkey "mRNA"; gene "LOC115209264"; ID ""; gene_name "LOC115209264"; transcript_id "XM_029777564.2"; product "regulator of G-protein signaling 7, transcript variant X6"; exon_number "16"; model_evidence "Supporting evidence includes similarity to: 26 Proteins, and 100% coverage of the annotated genomic feature by RNAseq alignments, including 22 samples with support for all annotated introns";
NC_042999.1	Gnomon	exon	99252196	99255597	.	+	.	gene_id "LOC115209264"; db_xref "GeneID:115209264"; gbkey "mRNA"; gene "LOC115209264"; ID ""; gene_name "LOC115209264"; transcript_id "XM_029777564.2"; product "regulator of G-protein signaling 7, transcript variant X6"; exon_number "17"; model_evidence "Supporting evidence includes similarity to: 26 Proteins, and 100% coverage of the annotated genomic feature by RNAseq alignments, including 22 samples with support for all annotated introns";
NC_042999.1	Gnomon	start_codon	98761011	98761013	.	+	0	gene_id "LOC115209264"; db_xref "GeneID:115209264"; gbkey "CDS"; gene "LOC115209264"; ID ""; gene_name "LOC115209264"; transcript_id "XM_029777564.2"; product "regulator of G-protein signaling 7 isoform X6"; protein_id "XP_029633424.1"; exon_number "1";
NC_042999.1	Gnomon	stop_codon	99252226	99252228	.	+	0	gene_id "LOC115209264"; db_xref "GeneID:115209264"; gbkey "CDS"; gene "LOC115209264"; ID ""; gene_name "LOC115209264"; transcript_id "XM_029777564.2"; product "regulator of G-protein signaling 7 isoform X6"; protein_id "XP_029633424.1"; exon_number "17";
NC_042999.1	Gnomon	transcript	98759211	99255597	.	+	.	gene_id "LOC115209264"; ID "XM_036501193.1"; gene_name "LOC115209264"; transcript_id "XM_036501193.1";
NC_042999.1	Gnomon	CDS	98761011	98761127	.	+	0	gene_id "LOC115209264"; db_xref "GeneID:115209264"; gbkey "CDS"; gene "LOC115209264"; ID ""; gene_name "LOC115209264"; transcript_id "XM_036501193.1"; product "regulator of G-protein signaling 7 isoform X1"; protein_id "XP_036357086.1"; exon_number "1";
NC_042999.1	Gnomon	CDS	98928392	98928488	.	+	0	gene_id "LOC115209264"; db_xref "GeneID:115209264"; gbkey "CDS"; gene "LOC115209264"; ID ""; gene_name "LOC115209264"; transcript_id "XM_036501193.1"; product "regulator of G-protein signaling 7 isoform X1"; protein_id "XP_036357086.1"; exon_number "2";
NC_042999.1	Gnomon	CDS	98998989	98999039	.	+	2	gene_id "LOC115209264"; db_xref "GeneID:115209264"; gbkey "CDS"; gene "LOC115209264"; ID ""; gene_name "LOC115209264"; transcript_id "XM_036501193.1"; product "regulator of G-protein signaling 7 isoform X1"; protein_id "XP_036357086.1"; exon_number "3";
NC_042999.1	Gnomon	CDS	99032281	99032387	.	+	2	gene_id "LOC115209264"; db_xref "GeneID:115209264"; gbkey "CDS"; gene "LOC115209264"; ID ""; gene_name "LOC115209264"; transcript_id "XM_036501193.1"; product "regulator of G-protein signaling 7 isoform X1"; protein_id "XP_036357086.1"; exon_number "4";
NC_042999.1	Gnomon	CDS	99049646	99049697	.	+	0	gene_id "LOC115209264"; db_xref "GeneID:115209264"; gbkey "CDS"; gene "LOC115209264"; ID ""; gene_name "LOC115209264"; transcript_id "XM_036501193.1"; product "regulator of G-protein signaling 7 isoform X1"; protein_id "XP_036357086.1"; exon_number "5";
NC_042999.1	Gnomon	CDS	99054986	99055127	.	+	2	gene_id "LOC115209264"; db_xref "GeneID:115209264"; gbkey "CDS"; gene "LOC115209264"; ID ""; gene_name "LOC115209264"; transcript_id "XM_036501193.1"; product "regulator of G-protein signaling 7 isoform X1"; protein_id "XP_036357086.1"; exon_number "6";
NC_042999.1	Gnomon	CDS	99063126	99063207	.	+	1	gene_id "LOC115209264"; db_xref "GeneID:115209264"; gbkey "CDS"; gene "LOC115209264"; ID ""; gene_name "LOC115209264"; transcript_id "XM_036501193.1"; product "regulator of G-protein signaling 7 isoform X1"; protein_id "XP_036357086.1"; exon_number "7";
NC_042999.1	Gnomon	CDS	99067456	99067530	.	+	0	gene_id "LOC115209264"; db_xref "GeneID:115209264"; gbkey "CDS"; gene "LOC115209264"; ID ""; gene_name "LOC115209264"; transcript_id "XM_036501193.1"; product "regulator of G-protein signaling 7 isoform X1"; protein_id "XP_036357086.1"; exon_number "8";
NC_042999.1	Gnomon	CDS	99089188	99089277	.	+	0	gene_id "LOC115209264"; db_xref "GeneID:115209264"; gbkey "CDS"; gene "LOC115209264"; ID ""; gene_name "LOC115209264"; transcript_id "XM_036501193.1"; product "regulator of G-protein signaling 7 isoform X1"; protein_id "XP_036357086.1"; exon_number "9";
NC_042999.1	Gnomon	CDS	99116431	99116451	.	+	0	gene_id "LOC115209264"; db_xref "GeneID:115209264"; gbkey "CDS"; gene "LOC115209264"; ID ""; gene_name "LOC115209264"; transcript_id "XM_036501193.1"; product "regulator of G-protein signaling 7 isoform X1"; protein_id "XP_036357086.1"; exon_number "10";
NC_042999.1	Gnomon	CDS	99119852	99119913	.	+	0	gene_id "LOC115209264"; db_xref "GeneID:115209264"; gbkey "CDS"; gene "LOC115209264"; ID ""; gene_name "LOC115209264"; transcript_id "XM_036501193.1"; product "regulator of G-protein signaling 7 isoform X1"; protein_id "XP_036357086.1"; exon_number "11";
NC_042999.1	Gnomon	CDS	99128050	99128163	.	+	1	gene_id "LOC115209264"; db_xref "GeneID:115209264"; gbkey "CDS"; gene "LOC115209264"; ID ""; gene_name "LOC115209264"; transcript_id "XM_036501193.1"; product "regulator of G-protein signaling 7 isoform X1"; protein_id "XP_036357086.1"; exon_number "12";
NC_042999.1	Gnomon	CDS	99131335	99131466	.	+	1	gene_id "LOC115209264"; db_xref "GeneID:115209264"; gbkey "CDS"; gene "LOC115209264"; ID ""; gene_name "LOC115209264"; transcript_id "XM_036501193.1"; product "regulator of G-protein signaling 7 isoform X1"; protein_id "XP_036357086.1"; exon_number "13";
NC_042999.1	Gnomon	CDS	99133526	99133600	.	+	1	gene_id "LOC115209264"; db_xref "GeneID:115209264"; gbkey "CDS"; gene "LOC115209264"; ID ""; gene_name "LOC115209264"; transcript_id "XM_036501193.1"; product "regulator of G-protein signaling 7 isoform X1"; protein_id "XP_036357086.1"; exon_number "14";
NC_042999.1	Gnomon	CDS	99139475	99139589	.	+	1	gene_id "LOC115209264"; db_xref "GeneID:115209264"; gbkey "CDS"; gene "LOC115209264"; ID ""; gene_name "LOC115209264"; transcript_id "XM_036501193.1"; product "regulator of G-protein signaling 7 isoform X1"; protein_id "XP_036357086.1"; exon_number "15";
NC_042999.1	Gnomon	CDS	99142972	99143064	.	+	0	gene_id "LOC115209264"; db_xref "GeneID:115209264"; gbkey "CDS"; gene "LOC115209264"; ID ""; gene_name "LOC115209264"; transcript_id "XM_036501193.1"; product "regulator of G-protein signaling 7 isoform X1"; protein_id "XP_036357086.1"; exon_number "16";
NC_042999.1	Gnomon	CDS	99238746	99238814	.	+	0	gene_id "LOC115209264"; db_xref "GeneID:115209264"; gbkey "CDS"; gene "LOC115209264"; ID ""; gene_name "LOC115209264"; transcript_id "XM_036501193.1"; product "regulator of G-protein signaling 7 isoform X1"; protein_id "XP_036357086.1"; exon_number "17";
NC_042999.1	Gnomon	exon	98759211	98761127	.	+	.	gene_id "LOC115209264"; db_xref "GeneID:115209264"; gbkey "mRNA"; gene "LOC115209264"; ID ""; gene_name "LOC115209264"; transcript_id "XM_036501193.1"; product "regulator of G-protein signaling 7, transcript variant X1"; exon_number "1"; model_evidence "Supporting evidence includes similarity to: 26 Proteins, and 100% coverage of the annotated genomic feature by RNAseq alignments, including 11 samples with support for all annotated introns";
NC_042999.1	Gnomon	exon	98928392	98928488	.	+	.	gene_id "LOC115209264"; db_xref "GeneID:115209264"; gbkey "mRNA"; gene "LOC115209264"; ID ""; gene_name "LOC115209264"; transcript_id "XM_036501193.1"; product "regulator of G-protein signaling 7, transcript variant X1"; exon_number "2"; model_evidence "Supporting evidence includes similarity to: 26 Proteins, and 100% coverage of the annotated genomic feature by RNAseq alignments, including 11 samples with support for all annotated introns";
NC_042999.1	Gnomon	exon	98998989	98999039	.	+	.	gene_id "LOC115209264"; db_xref "GeneID:115209264"; gbkey "mRNA"; gene "LOC115209264"; ID ""; gene_name "LOC115209264"; transcript_id "XM_036501193.1"; product "regulator of G-protein signaling 7, transcript variant X1"; exon_number "3"; model_evidence "Supporting evidence includes similarity to: 26 Proteins, and 100% coverage of the annotated genomic feature by RNAseq alignments, including 11 samples with support for all annotated introns";
NC_042999.1	Gnomon	exon	99032281	99032387	.	+	.	gene_id "LOC115209264"; db_xref "GeneID:115209264"; gbkey "mRNA"; gene "LOC115209264"; ID ""; gene_name "LOC115209264"; transcript_id "XM_036501193.1"; product "regulator of G-protein signaling 7, transcript variant X1"; exon_number "4"; model_evidence "Supporting evidence includes similarity to: 26 Proteins, and 100% coverage of the annotated genomic feature by RNAseq alignments, including 11 samples with support for all annotated introns";
NC_042999.1	Gnomon	exon	99049646	99049697	.	+	.	gene_id "LOC115209264"; db_xref "GeneID:115209264"; gbkey "mRNA"; gene "LOC115209264"; ID ""; gene_name "LOC115209264"; transcript_id "XM_036501193.1"; product "regulator of G-protein signaling 7, transcript variant X1"; exon_number "5"; model_evidence "Supporting evidence includes similarity to: 26 Proteins, and 100% coverage of the annotated genomic feature by RNAseq alignments, including 11 samples with support for all annotated introns";
NC_042999.1	Gnomon	exon	99054986	99055127	.	+	.	gene_id "LOC115209264"; db_xref "GeneID:115209264"; gbkey "mRNA"; gene "LOC115209264"; ID ""; gene_name "LOC115209264"; transcript_id "XM_036501193.1"; product "regulator of G-protein signaling 7, transcript variant X1"; exon_number "6"; model_evidence "Supporting evidence includes similarity to: 26 Proteins, and 100% coverage of the annotated genomic feature by RNAseq alignments, including 11 samples with support for all annotated introns";
NC_042999.1	Gnomon	exon	99063126	99063207	.	+	.	gene_id "LOC115209264"; db_xref "GeneID:115209264"; gbkey "mRNA"; gene "LOC115209264"; ID ""; gene_name "LOC115209264"; transcript_id "XM_036501193.1"; product "regulator of G-protein signaling 7, transcript variant X1"; exon_number "7"; model_evidence "Supporting evidence includes similarity to: 26 Proteins, and 100% coverage of the annotated genomic feature by RNAseq alignments, including 11 samples with support for all annotated introns";
NC_042999.1	Gnomon	exon	99067456	99067530	.	+	.	gene_id "LOC115209264"; db_xref "GeneID:115209264"; gbkey "mRNA"; gene "LOC115209264"; ID ""; gene_name "LOC115209264"; transcript_id "XM_036501193.1"; product "regulator of G-protein signaling 7, transcript variant X1"; exon_number "8"; model_evidence "Supporting evidence includes similarity to: 26 Proteins, and 100% coverage of the annotated genomic feature by RNAseq alignments, including 11 samples with support for all annotated introns";
NC_042999.1	Gnomon	exon	99089188	99089277	.	+	.	gene_id "LOC115209264"; db_xref "GeneID:115209264"; gbkey "mRNA"; gene "LOC115209264"; ID ""; gene_name "LOC115209264"; transcript_id "XM_036501193.1"; product "regulator of G-protein signaling 7, transcript variant X1"; exon_number "9"; model_evidence "Supporting evidence includes similarity to: 26 Proteins, and 100% coverage of the annotated genomic feature by RNAseq alignments, including 11 samples with support for all annotated introns";
NC_042999.1	Gnomon	exon	99116431	99116451	.	+	.	gene_id "LOC115209264"; db_xref "GeneID:115209264"; gbkey "mRNA"; gene "LOC115209264"; ID ""; gene_name "LOC115209264"; transcript_id "XM_036501193.1"; product "regulator of G-protein signaling 7, transcript variant X1"; exon_number "10"; model_evidence "Supporting evidence includes similarity to: 26 Proteins, and 100% coverage of the annotated genomic feature by RNAseq alignments, including 11 samples with support for all annotated introns";
NC_042999.1	Gnomon	exon	99119852	99119913	.	+	.	gene_id "LOC115209264"; db_xref "GeneID:115209264"; gbkey "mRNA"; gene "LOC115209264"; ID ""; gene_name "LOC115209264"; transcript_id "XM_036501193.1"; product "regulator of G-protein signaling 7, transcript variant X1"; exon_number "11"; model_evidence "Supporting evidence includes similarity to: 26 Proteins, and 100% coverage of the annotated genomic feature by RNAseq alignments, including 11 samples with support for all annotated introns";
NC_042999.1	Gnomon	exon	99128050	99128163	.	+	.	gene_id "LOC115209264"; db_xref "GeneID:115209264"; gbkey "mRNA"; gene "LOC115209264"; ID ""; gene_name "LOC115209264"; transcript_id "XM_036501193.1"; product "regulator of G-protein signaling 7, transcript variant X1"; exon_number "12"; model_evidence "Supporting evidence includes similarity to: 26 Proteins, and 100% coverage of the annotated genomic feature by RNAseq alignments, including 11 samples with support for all annotated introns";
NC_042999.1	Gnomon	exon	99131335	99131466	.	+	.	gene_id "LOC115209264"; db_xref "GeneID:115209264"; gbkey "mRNA"; gene "LOC115209264"; ID ""; gene_name "LOC115209264"; transcript_id "XM_036501193.1"; product "regulator of G-protein signaling 7, transcript variant X1"; exon_number "13"; model_evidence "Supporting evidence includes similarity to: 26 Proteins, and 100% coverage of the annotated genomic feature by RNAseq alignments, including 11 samples with support for all annotated introns";
NC_042999.1	Gnomon	exon	99133526	99133600	.	+	.	gene_id "LOC115209264"; db_xref "GeneID:115209264"; gbkey "mRNA"; gene "LOC115209264"; ID ""; gene_name "LOC115209264"; transcript_id "XM_036501193.1"; product "regulator of G-protein signaling 7, transcript variant X1"; exon_number "14"; model_evidence "Supporting evidence includes similarity to: 26 Proteins, and 100% coverage of the annotated genomic feature by RNAseq alignments, including 11 samples with support for all annotated introns";
NC_042999.1	Gnomon	exon	99139475	99139589	.	+	.	gene_id "LOC115209264"; db_xref "GeneID:115209264"; gbkey "mRNA"; gene "LOC115209264"; ID ""; gene_name "LOC115209264"; transcript_id "XM_036501193.1"; product "regulator of G-protein signaling 7, transcript variant X1"; exon_number "15"; model_evidence "Supporting evidence includes similarity to: 26 Proteins, and 100% coverage of the annotated genomic feature by RNAseq alignments, including 11 samples with support for all annotated introns";
NC_042999.1	Gnomon	exon	99142972	99143064	.	+	.	gene_id "LOC115209264"; db_xref "GeneID:115209264"; gbkey "mRNA"; gene "LOC115209264"; ID ""; gene_name "LOC115209264"; transcript_id "XM_036501193.1"; product "regulator of G-protein signaling 7, transcript variant X1"; exon_number "16"; model_evidence "Supporting evidence includes similarity to: 26 Proteins, and 100% coverage of the annotated genomic feature by RNAseq alignments, including 11 samples with support for all annotated introns";
NC_042999.1	Gnomon	exon	99238746	99238821	.	+	.	gene_id "LOC115209264"; db_xref "GeneID:115209264"; gbkey "mRNA"; gene "LOC115209264"; ID ""; gene_name "LOC115209264"; transcript_id "XM_036501193.1"; product "regulator of G-protein signaling 7, transcript variant X1"; exon_number "17"; model_evidence "Supporting evidence includes similarity to: 26 Proteins, and 100% coverage of the annotated genomic feature by RNAseq alignments, including 11 samples with support for all annotated introns";
NC_042999.1	Gnomon	exon	99252196	99255597	.	+	.	gene_id "LOC115209264"; db_xref "GeneID:115209264"; gbkey "mRNA"; gene "LOC115209264"; ID ""; gene_name "LOC115209264"; transcript_id "XM_036501193.1"; product "regulator of G-protein signaling 7, transcript variant X1"; exon_number "18"; model_evidence "Supporting evidence includes similarity to: 26 Proteins, and 100% coverage of the annotated genomic feature by RNAseq alignments, including 11 samples with support for all annotated introns";
NC_042999.1	Gnomon	start_codon	98761011	98761013	.	+	0	gene_id "LOC115209264"; db_xref "GeneID:115209264"; gbkey "CDS"; gene "LOC115209264"; ID ""; gene_name "LOC115209264"; transcript_id "XM_036501193.1"; product "regulator of G-protein signaling 7 isoform X1"; protein_id "XP_036357086.1"; exon_number "1";
NC_042999.1	Gnomon	stop_codon	99238815	99238817	.	+	0	gene_id "LOC115209264"; db_xref "GeneID:115209264"; gbkey "CDS"; gene "LOC115209264"; ID ""; gene_name "LOC115209264"; transcript_id "XM_036501193.1"; product "regulator of G-protein signaling 7 isoform X1"; protein_id "XP_036357086.1"; exon_number "17";
NC_042999.1	Gnomon	transcript	98759210	99255597	.	+	.	gene_id "LOC115209264"; ID "XM_036501194.1"; gene_name "LOC115209264"; transcript_id "XM_036501194.1";
NC_042999.1	Gnomon	CDS	98761011	98761127	.	+	0	gene_id "LOC115209264"; db_xref "GeneID:115209264"; gbkey "CDS"; gene "LOC115209264"; ID ""; gene_name "LOC115209264"; transcript_id "XM_036501194.1"; product "regulator of G-protein signaling 7 isoform X2"; protein_id "XP_036357087.1"; exon_number "1";
NC_042999.1	Gnomon	CDS	98928392	98928488	.	+	0	gene_id "LOC115209264"; db_xref "GeneID:115209264"; gbkey "CDS"; gene "LOC115209264"; ID ""; gene_name "LOC115209264"; transcript_id "XM_036501194.1"; product "regulator of G-protein signaling 7 isoform X2"; protein_id "XP_036357087.1"; exon_number "2";
NC_042999.1	Gnomon	CDS	98998989	98999039	.	+	2	gene_id "LOC115209264"; db_xref "GeneID:115209264"; gbkey "CDS"; gene "LOC115209264"; ID ""; gene_name "LOC115209264"; transcript_id "XM_036501194.1"; product "regulator of G-protein signaling 7 isoform X2"; protein_id "XP_036357087.1"; exon_number "3";
NC_042999.1	Gnomon	CDS	99032281	99032387	.	+	2	gene_id "LOC115209264"; db_xref "GeneID:115209264"; gbkey "CDS"; gene "LOC115209264"; ID ""; gene_name "LOC115209264"; transcript_id "XM_036501194.1"; product "regulator of G-protein signaling 7 isoform X2"; protein_id "XP_036357087.1"; exon_number "4";
NC_042999.1	Gnomon	CDS	99049646	99049697	.	+	0	gene_id "LOC115209264"; db_xref "GeneID:115209264"; gbkey "CDS"; gene "LOC115209264"; ID ""; gene_name "LOC115209264"; transcript_id "XM_036501194.1"; product "regulator of G-protein signaling 7 isoform X2"; protein_id "XP_036357087.1"; exon_number "5";
NC_042999.1	Gnomon	CDS	99054986	99055127	.	+	2	gene_id "LOC115209264"; db_xref "GeneID:115209264"; gbkey "CDS"; gene "LOC115209264"; ID ""; gene_name "LOC115209264"; transcript_id "XM_036501194.1"; product "regulator of G-protein signaling 7 isoform X2"; protein_id "XP_036357087.1"; exon_number "6";
NC_042999.1	Gnomon	CDS	99063126	99063207	.	+	1	gene_id "LOC115209264"; db_xref "GeneID:115209264"; gbkey "CDS"; gene "LOC115209264"; ID ""; gene_name "LOC115209264"; transcript_id "XM_036501194.1"; product "regulator of G-protein signaling 7 isoform X2"; protein_id "XP_036357087.1"; exon_number "7";
NC_042999.1	Gnomon	CDS	99067456	99067530	.	+	0	gene_id "LOC115209264"; db_xref "GeneID:115209264"; gbkey "CDS"; gene "LOC115209264"; ID ""; gene_name "LOC115209264"; transcript_id "XM_036501194.1"; product "regulator of G-protein signaling 7 isoform X2"; protein_id "XP_036357087.1"; exon_number "8";
NC_042999.1	Gnomon	CDS	99089188	99089277	.	+	0	gene_id "LOC115209264"; db_xref "GeneID:115209264"; gbkey "CDS"; gene "LOC115209264"; ID ""; gene_name "LOC115209264"; transcript_id "XM_036501194.1"; product "regulator of G-protein signaling 7 isoform X2"; protein_id "XP_036357087.1"; exon_number "9";
NC_042999.1	Gnomon	CDS	99116431	99116451	.	+	0	gene_id "LOC115209264"; db_xref "GeneID:115209264"; gbkey "CDS"; gene "LOC115209264"; ID ""; gene_name "LOC115209264"; transcript_id "XM_036501194.1"; product "regulator of G-protein signaling 7 isoform X2"; protein_id "XP_036357087.1"; exon_number "10";
NC_042999.1	Gnomon	CDS	99119852	99119913	.	+	0	gene_id "LOC115209264"; db_xref "GeneID:115209264"; gbkey "CDS"; gene "LOC115209264"; ID ""; gene_name "LOC115209264"; transcript_id "XM_036501194.1"; product "regulator of G-protein signaling 7 isoform X2"; protein_id "XP_036357087.1"; exon_number "11";
NC_042999.1	Gnomon	CDS	99128050	99128163	.	+	1	gene_id "LOC115209264"; db_xref "GeneID:115209264"; gbkey "CDS"; gene "LOC115209264"; ID ""; gene_name "LOC115209264"; transcript_id "XM_036501194.1"; product "regulator of G-protein signaling 7 isoform X2"; protein_id "XP_036357087.1"; exon_number "12";
NC_042999.1	Gnomon	CDS	99131335	99131466	.	+	1	gene_id "LOC115209264"; db_xref "GeneID:115209264"; gbkey "CDS"; gene "LOC115209264"; ID ""; gene_name "LOC115209264"; transcript_id "XM_036501194.1"; product "regulator of G-protein signaling 7 isoform X2"; protein_id "XP_036357087.1"; exon_number "13";
NC_042999.1	Gnomon	CDS	99133526	99133600	.	+	1	gene_id "LOC115209264"; db_xref "GeneID:115209264"; gbkey "CDS"; gene "LOC115209264"; ID ""; gene_name "LOC115209264"; transcript_id "XM_036501194.1"; product "regulator of G-protein signaling 7 isoform X2"; protein_id "XP_036357087.1"; exon_number "14";
NC_042999.1	Gnomon	CDS	99139475	99139589	.	+	1	gene_id "LOC115209264"; db_xref "GeneID:115209264"; gbkey "CDS"; gene "LOC115209264"; ID ""; gene_name "LOC115209264"; transcript_id "XM_036501194.1"; product "regulator of G-protein signaling 7 isoform X2"; protein_id "XP_036357087.1"; exon_number "15";
NC_042999.1	Gnomon	CDS	99142972	99143064	.	+	0	gene_id "LOC115209264"; db_xref "GeneID:115209264"; gbkey "CDS"; gene "LOC115209264"; ID ""; gene_name "LOC115209264"; transcript_id "XM_036501194.1"; product "regulator of G-protein signaling 7 isoform X2"; protein_id "XP_036357087.1"; exon_number "16";
NC_042999.1	Gnomon	CDS	99238732	99238800	.	+	0	gene_id "LOC115209264"; db_xref "GeneID:115209264"; gbkey "CDS"; gene "LOC115209264"; ID ""; gene_name "LOC115209264"; transcript_id "XM_036501194.1"; product "regulator of G-protein signaling 7 isoform X2"; protein_id "XP_036357087.1"; exon_number "17";
NC_042999.1	Gnomon	exon	98759210	98761127	.	+	.	gene_id "LOC115209264"; db_xref "GeneID:115209264"; gbkey "mRNA"; gene "LOC115209264"; ID ""; gene_name "LOC115209264"; transcript_id "XM_036501194.1"; product "regulator of G-protein signaling 7, transcript variant X2"; exon_number "1"; model_evidence "Supporting evidence includes similarity to: 26 Proteins, and 100% coverage of the annotated genomic feature by RNAseq alignments, including 5 samples with support for all annotated introns";
NC_042999.1	Gnomon	exon	98928392	98928488	.	+	.	gene_id "LOC115209264"; db_xref "GeneID:115209264"; gbkey "mRNA"; gene "LOC115209264"; ID ""; gene_name "LOC115209264"; transcript_id "XM_036501194.1"; product "regulator of G-protein signaling 7, transcript variant X2"; exon_number "2"; model_evidence "Supporting evidence includes similarity to: 26 Proteins, and 100% coverage of the annotated genomic feature by RNAseq alignments, including 5 samples with support for all annotated introns";
NC_042999.1	Gnomon	exon	98998989	98999039	.	+	.	gene_id "LOC115209264"; db_xref "GeneID:115209264"; gbkey "mRNA"; gene "LOC115209264"; ID ""; gene_name "LOC115209264"; transcript_id "XM_036501194.1"; product "regulator of G-protein signaling 7, transcript variant X2"; exon_number "3"; model_evidence "Supporting evidence includes similarity to: 26 Proteins, and 100% coverage of the annotated genomic feature by RNAseq alignments, including 5 samples with support for all annotated introns";
NC_042999.1	Gnomon	exon	99032281	99032387	.	+	.	gene_id "LOC115209264"; db_xref "GeneID:115209264"; gbkey "mRNA"; gene "LOC115209264"; ID ""; gene_name "LOC115209264"; transcript_id "XM_036501194.1"; product "regulator of G-protein signaling 7, transcript variant X2"; exon_number "4"; model_evidence "Supporting evidence includes similarity to: 26 Proteins, and 100% coverage of the annotated genomic feature by RNAseq alignments, including 5 samples with support for all annotated introns";
NC_042999.1	Gnomon	exon	99049646	99049697	.	+	.	gene_id "LOC115209264"; db_xref "GeneID:115209264"; gbkey "mRNA"; gene "LOC115209264"; ID ""; gene_name "LOC115209264"; transcript_id "XM_036501194.1"; product "regulator of G-protein signaling 7, transcript variant X2"; exon_number "5"; model_evidence "Supporting evidence includes similarity to: 26 Proteins, and 100% coverage of the annotated genomic feature by RNAseq alignments, including 5 samples with support for all annotated introns";
NC_042999.1	Gnomon	exon	99054986	99055127	.	+	.	gene_id "LOC115209264"; db_xref "GeneID:115209264"; gbkey "mRNA"; gene "LOC115209264"; ID ""; gene_name "LOC115209264"; transcript_id "XM_036501194.1"; product "regulator of G-protein signaling 7, transcript variant X2"; exon_number "6"; model_evidence "Supporting evidence includes similarity to: 26 Proteins, and 100% coverage of the annotated genomic feature by RNAseq alignments, including 5 samples with support for all annotated introns";
NC_042999.1	Gnomon	exon	99063126	99063207	.	+	.	gene_id "LOC115209264"; db_xref "GeneID:115209264"; gbkey "mRNA"; gene "LOC115209264"; ID ""; gene_name "LOC115209264"; transcript_id "XM_036501194.1"; product "regulator of G-protein signaling 7, transcript variant X2"; exon_number "7"; model_evidence "Supporting evidence includes similarity to: 26 Proteins, and 100% coverage of the annotated genomic feature by RNAseq alignments, including 5 samples with support for all annotated introns";
NC_042999.1	Gnomon	exon	99067456	99067530	.	+	.	gene_id "LOC115209264"; db_xref "GeneID:115209264"; gbkey "mRNA"; gene "LOC115209264"; ID ""; gene_name "LOC115209264"; transcript_id "XM_036501194.1"; product "regulator of G-protein signaling 7, transcript variant X2"; exon_number "8"; model_evidence "Supporting evidence includes similarity to: 26 Proteins, and 100% coverage of the annotated genomic feature by RNAseq alignments, including 5 samples with support for all annotated introns";
NC_042999.1	Gnomon	exon	99089188	99089277	.	+	.	gene_id "LOC115209264"; db_xref "GeneID:115209264"; gbkey "mRNA"; gene "LOC115209264"; ID ""; gene_name "LOC115209264"; transcript_id "XM_036501194.1"; product "regulator of G-protein signaling 7, transcript variant X2"; exon_number "9"; model_evidence "Supporting evidence includes similarity to: 26 Proteins, and 100% coverage of the annotated genomic feature by RNAseq alignments, including 5 samples with support for all annotated introns";
NC_042999.1	Gnomon	exon	99116431	99116451	.	+	.	gene_id "LOC115209264"; db_xref "GeneID:115209264"; gbkey "mRNA"; gene "LOC115209264"; ID ""; gene_name "LOC115209264"; transcript_id "XM_036501194.1"; product "regulator of G-protein signaling 7, transcript variant X2"; exon_number "10"; model_evidence "Supporting evidence includes similarity to: 26 Proteins, and 100% coverage of the annotated genomic feature by RNAseq alignments, including 5 samples with support for all annotated introns";
NC_042999.1	Gnomon	exon	99119852	99119913	.	+	.	gene_id "LOC115209264"; db_xref "GeneID:115209264"; gbkey "mRNA"; gene "LOC115209264"; ID ""; gene_name "LOC115209264"; transcript_id "XM_036501194.1"; product "regulator of G-protein signaling 7, transcript variant X2"; exon_number "11"; model_evidence "Supporting evidence includes similarity to: 26 Proteins, and 100% coverage of the annotated genomic feature by RNAseq alignments, including 5 samples with support for all annotated introns";
NC_042999.1	Gnomon	exon	99128050	99128163	.	+	.	gene_id "LOC115209264"; db_xref "GeneID:115209264"; gbkey "mRNA"; gene "LOC115209264"; ID ""; gene_name "LOC115209264"; transcript_id "XM_036501194.1"; product "regulator of G-protein signaling 7, transcript variant X2"; exon_number "12"; model_evidence "Supporting evidence includes similarity to: 26 Proteins, and 100% coverage of the annotated genomic feature by RNAseq alignments, including 5 samples with support for all annotated introns";
NC_042999.1	Gnomon	exon	99131335	99131466	.	+	.	gene_id "LOC115209264"; db_xref "GeneID:115209264"; gbkey "mRNA"; gene "LOC115209264"; ID ""; gene_name "LOC115209264"; transcript_id "XM_036501194.1"; product "regulator of G-protein signaling 7, transcript variant X2"; exon_number "13"; model_evidence "Supporting evidence includes similarity to: 26 Proteins, and 100% coverage of the annotated genomic feature by RNAseq alignments, including 5 samples with support for all annotated introns";
NC_042999.1	Gnomon	exon	99133526	99133600	.	+	.	gene_id "LOC115209264"; db_xref "GeneID:115209264"; gbkey "mRNA"; gene "LOC115209264"; ID ""; gene_name "LOC115209264"; transcript_id "XM_036501194.1"; product "regulator of G-protein signaling 7, transcript variant X2"; exon_number "14"; model_evidence "Supporting evidence includes similarity to: 26 Proteins, and 100% coverage of the annotated genomic feature by RNAseq alignments, including 5 samples with support for all annotated introns";
NC_042999.1	Gnomon	exon	99139475	99139589	.	+	.	gene_id "LOC115209264"; db_xref "GeneID:115209264"; gbkey "mRNA"; gene "LOC115209264"; ID ""; gene_name "LOC115209264"; transcript_id "XM_036501194.1"; product "regulator of G-protein signaling 7, transcript variant X2"; exon_number "15"; model_evidence "Supporting evidence includes similarity to: 26 Proteins, and 100% coverage of the annotated genomic feature by RNAseq alignments, including 5 samples with support for all annotated introns";
NC_042999.1	Gnomon	exon	99142972	99143064	.	+	.	gene_id "LOC115209264"; db_xref "GeneID:115209264"; gbkey "mRNA"; gene "LOC115209264"; ID ""; gene_name "LOC115209264"; transcript_id "XM_036501194.1"; product "regulator of G-protein signaling 7, transcript variant X2"; exon_number "16"; model_evidence "Supporting evidence includes similarity to: 26 Proteins, and 100% coverage of the annotated genomic feature by RNAseq alignments, including 5 samples with support for all annotated introns";
NC_042999.1	Gnomon	exon	99238732	99238821	.	+	.	gene_id "LOC115209264"; db_xref "GeneID:115209264"; gbkey "mRNA"; gene "LOC115209264"; ID ""; gene_name "LOC115209264"; transcript_id "XM_036501194.1"; product "regulator of G-protein signaling 7, transcript variant X2"; exon_number "17"; model_evidence "Supporting evidence includes similarity to: 26 Proteins, and 100% coverage of the annotated genomic feature by RNAseq alignments, including 5 samples with support for all annotated introns";
NC_042999.1	Gnomon	exon	99252196	99255597	.	+	.	gene_id "LOC115209264"; db_xref "GeneID:115209264"; gbkey "mRNA"; gene "LOC115209264"; ID ""; gene_name "LOC115209264"; transcript_id "XM_036501194.1"; product "regulator of G-protein signaling 7, transcript variant X2"; exon_number "18"; model_evidence "Supporting evidence includes similarity to: 26 Proteins, and 100% coverage of the annotated genomic feature by RNAseq alignments, including 5 samples with support for all annotated introns";
NC_042999.1	Gnomon	start_codon	98761011	98761013	.	+	0	gene_id "LOC115209264"; db_xref "GeneID:115209264"; gbkey "CDS"; gene "LOC115209264"; ID ""; gene_name "LOC115209264"; transcript_id "XM_036501194.1"; product "regulator of G-protein signaling 7 isoform X2"; protein_id "XP_036357087.1"; exon_number "1";
NC_042999.1	Gnomon	stop_codon	99238801	99238803	.	+	0	gene_id "LOC115209264"; db_xref "GeneID:115209264"; gbkey "CDS"; gene "LOC115209264"; ID ""; gene_name "LOC115209264"; transcript_id "XM_036501194.1"; product "regulator of G-protein signaling 7 isoform X2"; protein_id "XP_036357087.1"; exon_number "17";
NC_042999.1	Gnomon	transcript	98759211	99213623	.	+	.	gene_id "LOC115209264"; ID "XM_036501195.1"; gene_name "LOC115209264"; transcript_id "XM_036501195.1";
NC_042999.1	Gnomon	CDS	98761011	98761127	.	+	0	gene_id "LOC115209264"; db_xref "GeneID:115209264"; gbkey "CDS"; gene "LOC115209264"; ID ""; gene_name "LOC115209264"; transcript_id "XM_036501195.1"; product "regulator of G-protein signaling 7 isoform X4"; protein_id "XP_036357088.1"; exon_number "1";
NC_042999.1	Gnomon	CDS	98928392	98928488	.	+	0	gene_id "LOC115209264"; db_xref "GeneID:115209264"; gbkey "CDS"; gene "LOC115209264"; ID ""; gene_name "LOC115209264"; transcript_id "XM_036501195.1"; product "regulator of G-protein signaling 7 isoform X4"; protein_id "XP_036357088.1"; exon_number "2";
NC_042999.1	Gnomon	CDS	98998989	98999039	.	+	2	gene_id "LOC115209264"; db_xref "GeneID:115209264"; gbkey "CDS"; gene "LOC115209264"; ID ""; gene_name "LOC115209264"; transcript_id "XM_036501195.1"; product "regulator of G-protein signaling 7 isoform X4"; protein_id "XP_036357088.1"; exon_number "3";
NC_042999.1	Gnomon	CDS	99032281	99032387	.	+	2	gene_id "LOC115209264"; db_xref "GeneID:115209264"; gbkey "CDS"; gene "LOC115209264"; ID ""; gene_name "LOC115209264"; transcript_id "XM_036501195.1"; product "regulator of G-protein signaling 7 isoform X4"; protein_id "XP_036357088.1"; exon_number "4";
NC_042999.1	Gnomon	CDS	99049646	99049697	.	+	0	gene_id "LOC115209264"; db_xref "GeneID:115209264"; gbkey "CDS"; gene "LOC115209264"; ID ""; gene_name "LOC115209264"; transcript_id "XM_036501195.1"; product "regulator of G-protein signaling 7 isoform X4"; protein_id "XP_036357088.1"; exon_number "5";
NC_042999.1	Gnomon	CDS	99054986	99055127	.	+	2	gene_id "LOC115209264"; db_xref "GeneID:115209264"; gbkey "CDS"; gene "LOC115209264"; ID ""; gene_name "LOC115209264"; transcript_id "XM_036501195.1"; product "regulator of G-protein signaling 7 isoform X4"; protein_id "XP_036357088.1"; exon_number "6";
NC_042999.1	Gnomon	CDS	99063126	99063207	.	+	1	gene_id "LOC115209264"; db_xref "GeneID:115209264"; gbkey "CDS"; gene "LOC115209264"; ID ""; gene_name "LOC115209264"; transcript_id "XM_036501195.1"; product "regulator of G-protein signaling 7 isoform X4"; protein_id "XP_036357088.1"; exon_number "7";
NC_042999.1	Gnomon	CDS	99067456	99067530	.	+	0	gene_id "LOC115209264"; db_xref "GeneID:115209264"; gbkey "CDS"; gene "LOC115209264"; ID ""; gene_name "LOC115209264"; transcript_id "XM_036501195.1"; product "regulator of G-protein signaling 7 isoform X4"; protein_id "XP_036357088.1"; exon_number "8";
NC_042999.1	Gnomon	CDS	99089188	99089277	.	+	0	gene_id "LOC115209264"; db_xref "GeneID:115209264"; gbkey "CDS"; gene "LOC115209264"; ID ""; gene_name "LOC115209264"; transcript_id "XM_036501195.1"; product "regulator of G-protein signaling 7 isoform X4"; protein_id "XP_036357088.1"; exon_number "9";
NC_042999.1	Gnomon	CDS	99116431	99116451	.	+	0	gene_id "LOC115209264"; db_xref "GeneID:115209264"; gbkey "CDS"; gene "LOC115209264"; ID ""; gene_name "LOC115209264"; transcript_id "XM_036501195.1"; product "regulator of G-protein signaling 7 isoform X4"; protein_id "XP_036357088.1"; exon_number "10";
NC_042999.1	Gnomon	CDS	99119852	99119913	.	+	0	gene_id "LOC115209264"; db_xref "GeneID:115209264"; gbkey "CDS"; gene "LOC115209264"; ID ""; gene_name "LOC115209264"; transcript_id "XM_036501195.1"; product "regulator of G-protein signaling 7 isoform X4"; protein_id "XP_036357088.1"; exon_number "11";
NC_042999.1	Gnomon	CDS	99128050	99128163	.	+	1	gene_id "LOC115209264"; db_xref "GeneID:115209264"; gbkey "CDS"; gene "LOC115209264"; ID ""; gene_name "LOC115209264"; transcript_id "XM_036501195.1"; product "regulator of G-protein signaling 7 isoform X4"; protein_id "XP_036357088.1"; exon_number "12";
NC_042999.1	Gnomon	CDS	99131335	99131466	.	+	1	gene_id "LOC115209264"; db_xref "GeneID:115209264"; gbkey "CDS"; gene "LOC115209264"; ID ""; gene_name "LOC115209264"; transcript_id "XM_036501195.1"; product "regulator of G-protein signaling 7 isoform X4"; protein_id "XP_036357088.1"; exon_number "13";
NC_042999.1	Gnomon	CDS	99133526	99133600	.	+	1	gene_id "LOC115209264"; db_xref "GeneID:115209264"; gbkey "CDS"; gene "LOC115209264"; ID ""; gene_name "LOC115209264"; transcript_id "XM_036501195.1"; product "regulator of G-protein signaling 7 isoform X4"; protein_id "XP_036357088.1"; exon_number "14";
NC_042999.1	Gnomon	CDS	99139475	99139589	.	+	1	gene_id "LOC115209264"; db_xref "GeneID:115209264"; gbkey "CDS"; gene "LOC115209264"; ID ""; gene_name "LOC115209264"; transcript_id "XM_036501195.1"; product "regulator of G-protein signaling 7 isoform X4"; protein_id "XP_036357088.1"; exon_number "15";
NC_042999.1	Gnomon	CDS	99142972	99143064	.	+	0	gene_id "LOC115209264"; db_xref "GeneID:115209264"; gbkey "CDS"; gene "LOC115209264"; ID ""; gene_name "LOC115209264"; transcript_id "XM_036501195.1"; product "regulator of G-protein signaling 7 isoform X4"; protein_id "XP_036357088.1"; exon_number "16";
NC_042999.1	Gnomon	CDS	99213317	99213364	.	+	0	gene_id "LOC115209264"; db_xref "GeneID:115209264"; gbkey "CDS"; gene "LOC115209264"; ID ""; gene_name "LOC115209264"; transcript_id "XM_036501195.1"; product "regulator of G-protein signaling 7 isoform X4"; protein_id "XP_036357088.1"; exon_number "17";
NC_042999.1	Gnomon	exon	98759211	98761127	.	+	.	gene_id "LOC115209264"; db_xref "GeneID:115209264"; gbkey "mRNA"; gene "LOC115209264"; ID ""; gene_name "LOC115209264"; transcript_id "XM_036501195.1"; product "regulator of G-protein signaling 7, transcript variant X4"; exon_number "1"; model_evidence "Supporting evidence includes similarity to: 26 Proteins, and 100% coverage of the annotated genomic feature by RNAseq alignments, including 19 samples with support for all annotated introns";
NC_042999.1	Gnomon	exon	98928392	98928488	.	+	.	gene_id "LOC115209264"; db_xref "GeneID:115209264"; gbkey "mRNA"; gene "LOC115209264"; ID ""; gene_name "LOC115209264"; transcript_id "XM_036501195.1"; product "regulator of G-protein signaling 7, transcript variant X4"; exon_number "2"; model_evidence "Supporting evidence includes similarity to: 26 Proteins, and 100% coverage of the annotated genomic feature by RNAseq alignments, including 19 samples with support for all annotated introns";
NC_042999.1	Gnomon	exon	98998989	98999039	.	+	.	gene_id "LOC115209264"; db_xref "GeneID:115209264"; gbkey "mRNA"; gene "LOC115209264"; ID ""; gene_name "LOC115209264"; transcript_id "XM_036501195.1"; product "regulator of G-protein signaling 7, transcript variant X4"; exon_number "3"; model_evidence "Supporting evidence includes similarity to: 26 Proteins, and 100% coverage of the annotated genomic feature by RNAseq alignments, including 19 samples with support for all annotated introns";
NC_042999.1	Gnomon	exon	99032281	99032387	.	+	.	gene_id "LOC115209264"; db_xref "GeneID:115209264"; gbkey "mRNA"; gene "LOC115209264"; ID ""; gene_name "LOC115209264"; transcript_id "XM_036501195.1"; product "regulator of G-protein signaling 7, transcript variant X4"; exon_number "4"; model_evidence "Supporting evidence includes similarity to: 26 Proteins, and 100% coverage of the annotated genomic feature by RNAseq alignments, including 19 samples with support for all annotated introns";
NC_042999.1	Gnomon	exon	99049646	99049697	.	+	.	gene_id "LOC115209264"; db_xref "GeneID:115209264"; gbkey "mRNA"; gene "LOC115209264"; ID ""; gene_name "LOC115209264"; transcript_id "XM_036501195.1"; product "regulator of G-protein signaling 7, transcript variant X4"; exon_number "5"; model_evidence "Supporting evidence includes similarity to: 26 Proteins, and 100% coverage of the annotated genomic feature by RNAseq alignments, including 19 samples with support for all annotated introns";
NC_042999.1	Gnomon	exon	99054986	99055127	.	+	.	gene_id "LOC115209264"; db_xref "GeneID:115209264"; gbkey "mRNA"; gene "LOC115209264"; ID ""; gene_name "LOC115209264"; transcript_id "XM_036501195.1"; product "regulator of G-protein signaling 7, transcript variant X4"; exon_number "6"; model_evidence "Supporting evidence includes similarity to: 26 Proteins, and 100% coverage of the annotated genomic feature by RNAseq alignments, including 19 samples with support for all annotated introns";
NC_042999.1	Gnomon	exon	99063126	99063207	.	+	.	gene_id "LOC115209264"; db_xref "GeneID:115209264"; gbkey "mRNA"; gene "LOC115209264"; ID ""; gene_name "LOC115209264"; transcript_id "XM_036501195.1"; product "regulator of G-protein signaling 7, transcript variant X4"; exon_number "7"; model_evidence "Supporting evidence includes similarity to: 26 Proteins, and 100% coverage of the annotated genomic feature by RNAseq alignments, including 19 samples with support for all annotated introns";
NC_042999.1	Gnomon	exon	99067456	99067530	.	+	.	gene_id "LOC115209264"; db_xref "GeneID:115209264"; gbkey "mRNA"; gene "LOC115209264"; ID ""; gene_name "LOC115209264"; transcript_id "XM_036501195.1"; product "regulator of G-protein signaling 7, transcript variant X4"; exon_number "8"; model_evidence "Supporting evidence includes similarity to: 26 Proteins, and 100% coverage of the annotated genomic feature by RNAseq alignments, including 19 samples with support for all annotated introns";
NC_042999.1	Gnomon	exon	99089188	99089277	.	+	.	gene_id "LOC115209264"; db_xref "GeneID:115209264"; gbkey "mRNA"; gene "LOC115209264"; ID ""; gene_name "LOC115209264"; transcript_id "XM_036501195.1"; product "regulator of G-protein signaling 7, transcript variant X4"; exon_number "9"; model_evidence "Supporting evidence includes similarity to: 26 Proteins, and 100% coverage of the annotated genomic feature by RNAseq alignments, including 19 samples with support for all annotated introns";
NC_042999.1	Gnomon	exon	99116431	99116451	.	+	.	gene_id "LOC115209264"; db_xref "GeneID:115209264"; gbkey "mRNA"; gene "LOC115209264"; ID ""; gene_name "LOC115209264"; transcript_id "XM_036501195.1"; product "regulator of G-protein signaling 7, transcript variant X4"; exon_number "10"; model_evidence "Supporting evidence includes similarity to: 26 Proteins, and 100% coverage of the annotated genomic feature by RNAseq alignments, including 19 samples with support for all annotated introns";
NC_042999.1	Gnomon	exon	99119852	99119913	.	+	.	gene_id "LOC115209264"; db_xref "GeneID:115209264"; gbkey "mRNA"; gene "LOC115209264"; ID ""; gene_name "LOC115209264"; transcript_id "XM_036501195.1"; product "regulator of G-protein signaling 7, transcript variant X4"; exon_number "11"; model_evidence "Supporting evidence includes similarity to: 26 Proteins, and 100% coverage of the annotated genomic feature by RNAseq alignments, including 19 samples with support for all annotated introns";
NC_042999.1	Gnomon	exon	99128050	99128163	.	+	.	gene_id "LOC115209264"; db_xref "GeneID:115209264"; gbkey "mRNA"; gene "LOC115209264"; ID ""; gene_name "LOC115209264"; transcript_id "XM_036501195.1"; product "regulator of G-protein signaling 7, transcript variant X4"; exon_number "12"; model_evidence "Supporting evidence includes similarity to: 26 Proteins, and 100% coverage of the annotated genomic feature by RNAseq alignments, including 19 samples with support for all annotated introns";
NC_042999.1	Gnomon	exon	99131335	99131466	.	+	.	gene_id "LOC115209264"; db_xref "GeneID:115209264"; gbkey "mRNA"; gene "LOC115209264"; ID ""; gene_name "LOC115209264"; transcript_id "XM_036501195.1"; product "regulator of G-protein signaling 7, transcript variant X4"; exon_number "13"; model_evidence "Supporting evidence includes similarity to: 26 Proteins, and 100% coverage of the annotated genomic feature by RNAseq alignments, including 19 samples with support for all annotated introns";
NC_042999.1	Gnomon	exon	99133526	99133600	.	+	.	gene_id "LOC115209264"; db_xref "GeneID:115209264"; gbkey "mRNA"; gene "LOC115209264"; ID ""; gene_name "LOC115209264"; transcript_id "XM_036501195.1"; product "regulator of G-protein signaling 7, transcript variant X4"; exon_number "14"; model_evidence "Supporting evidence includes similarity to: 26 Proteins, and 100% coverage of the annotated genomic feature by RNAseq alignments, including 19 samples with support for all annotated introns";
NC_042999.1	Gnomon	exon	99139475	99139589	.	+	.	gene_id "LOC115209264"; db_xref "GeneID:115209264"; gbkey "mRNA"; gene "LOC115209264"; ID ""; gene_name "LOC115209264"; transcript_id "XM_036501195.1"; product "regulator of G-protein signaling 7, transcript variant X4"; exon_number "15"; model_evidence "Supporting evidence includes similarity to: 26 Proteins, and 100% coverage of the annotated genomic feature by RNAseq alignments, including 19 samples with support for all annotated introns";
NC_042999.1	Gnomon	exon	99142972	99143064	.	+	.	gene_id "LOC115209264"; db_xref "GeneID:115209264"; gbkey "mRNA"; gene "LOC115209264"; ID ""; gene_name "LOC115209264"; transcript_id "XM_036501195.1"; product "regulator of G-protein signaling 7, transcript variant X4"; exon_number "16"; model_evidence "Supporting evidence includes similarity to: 26 Proteins, and 100% coverage of the annotated genomic feature by RNAseq alignments, including 19 samples with support for all annotated introns";
NC_042999.1	Gnomon	exon	99213317	99213623	.	+	.	gene_id "LOC115209264"; db_xref "GeneID:115209264"; gbkey "mRNA"; gene "LOC115209264"; ID ""; gene_name "LOC115209264"; transcript_id "XM_036501195.1"; product "regulator of G-protein signaling 7, transcript variant X4"; exon_number "17"; model_evidence "Supporting evidence includes similarity to: 26 Proteins, and 100% coverage of the annotated genomic feature by RNAseq alignments, including 19 samples with support for all annotated introns";
NC_042999.1	Gnomon	start_codon	98761011	98761013	.	+	0	gene_id "LOC115209264"; db_xref "GeneID:115209264"; gbkey "CDS"; gene "LOC115209264"; ID ""; gene_name "LOC115209264"; transcript_id "XM_036501195.1"; product "regulator of G-protein signaling 7 isoform X4"; protein_id "XP_036357088.1"; exon_number "1";
NC_042999.1	Gnomon	stop_codon	99213365	99213367	.	+	0	gene_id "LOC115209264"; db_xref "GeneID:115209264"; gbkey "CDS"; gene "LOC115209264"; ID ""; gene_name "LOC115209264"; transcript_id "XM_036501195.1"; product "regulator of G-protein signaling 7 isoform X4"; protein_id "XP_036357088.1"; exon_number "17";
NC_042999.1	Gnomon	transcript	98759211	99165530	.	+	.	gene_id "LOC115209264"; ID "XM_036501196.1"; gene_name "LOC115209264"; transcript_id "XM_036501196.1";
NC_042999.1	Gnomon	CDS	98761011	98761127	.	+	0	gene_id "LOC115209264"; db_xref "GeneID:115209264"; gbkey "CDS"; gene "LOC115209264"; ID ""; gene_name "LOC115209264"; transcript_id "XM_036501196.1"; product "regulator of G-protein signaling 7 isoform X5"; protein_id "XP_036357089.1"; exon_number "1";
NC_042999.1	Gnomon	CDS	98928392	98928488	.	+	0	gene_id "LOC115209264"; db_xref "GeneID:115209264"; gbkey "CDS"; gene "LOC115209264"; ID ""; gene_name "LOC115209264"; transcript_id "XM_036501196.1"; product "regulator of G-protein signaling 7 isoform X5"; protein_id "XP_036357089.1"; exon_number "2";
NC_042999.1	Gnomon	CDS	98998989	98999039	.	+	2	gene_id "LOC115209264"; db_xref "GeneID:115209264"; gbkey "CDS"; gene "LOC115209264"; ID ""; gene_name "LOC115209264"; transcript_id "XM_036501196.1"; product "regulator of G-protein signaling 7 isoform X5"; protein_id "XP_036357089.1"; exon_number "3";
NC_042999.1	Gnomon	CDS	99032281	99032387	.	+	2	gene_id "LOC115209264"; db_xref "GeneID:115209264"; gbkey "CDS"; gene "LOC115209264"; ID ""; gene_name "LOC115209264"; transcript_id "XM_036501196.1"; product "regulator of G-protein signaling 7 isoform X5"; protein_id "XP_036357089.1"; exon_number "4";
NC_042999.1	Gnomon	CDS	99049646	99049697	.	+	0	gene_id "LOC115209264"; db_xref "GeneID:115209264"; gbkey "CDS"; gene "LOC115209264"; ID ""; gene_name "LOC115209264"; transcript_id "XM_036501196.1"; product "regulator of G-protein signaling 7 isoform X5"; protein_id "XP_036357089.1"; exon_number "5";
NC_042999.1	Gnomon	CDS	99054986	99055127	.	+	2	gene_id "LOC115209264"; db_xref "GeneID:115209264"; gbkey "CDS"; gene "LOC115209264"; ID ""; gene_name "LOC115209264"; transcript_id "XM_036501196.1"; product "regulator of G-protein signaling 7 isoform X5"; protein_id "XP_036357089.1"; exon_number "6";
NC_042999.1	Gnomon	CDS	99063126	99063207	.	+	1	gene_id "LOC115209264"; db_xref "GeneID:115209264"; gbkey "CDS"; gene "LOC115209264"; ID ""; gene_name "LOC115209264"; transcript_id "XM_036501196.1"; product "regulator of G-protein signaling 7 isoform X5"; protein_id "XP_036357089.1"; exon_number "7";
NC_042999.1	Gnomon	CDS	99067456	99067530	.	+	0	gene_id "LOC115209264"; db_xref "GeneID:115209264"; gbkey "CDS"; gene "LOC115209264"; ID ""; gene_name "LOC115209264"; transcript_id "XM_036501196.1"; product "regulator of G-protein signaling 7 isoform X5"; protein_id "XP_036357089.1"; exon_number "8";
NC_042999.1	Gnomon	CDS	99089188	99089277	.	+	0	gene_id "LOC115209264"; db_xref "GeneID:115209264"; gbkey "CDS"; gene "LOC115209264"; ID ""; gene_name "LOC115209264"; transcript_id "XM_036501196.1"; product "regulator of G-protein signaling 7 isoform X5"; protein_id "XP_036357089.1"; exon_number "9";
NC_042999.1	Gnomon	CDS	99116431	99116451	.	+	0	gene_id "LOC115209264"; db_xref "GeneID:115209264"; gbkey "CDS"; gene "LOC115209264"; ID ""; gene_name "LOC115209264"; transcript_id "XM_036501196.1"; product "regulator of G-protein signaling 7 isoform X5"; protein_id "XP_036357089.1"; exon_number "10";
NC_042999.1	Gnomon	CDS	99119852	99119913	.	+	0	gene_id "LOC115209264"; db_xref "GeneID:115209264"; gbkey "CDS"; gene "LOC115209264"; ID ""; gene_name "LOC115209264"; transcript_id "XM_036501196.1"; product "regulator of G-protein signaling 7 isoform X5"; protein_id "XP_036357089.1"; exon_number "11";
NC_042999.1	Gnomon	CDS	99128050	99128163	.	+	1	gene_id "LOC115209264"; db_xref "GeneID:115209264"; gbkey "CDS"; gene "LOC115209264"; ID ""; gene_name "LOC115209264"; transcript_id "XM_036501196.1"; product "regulator of G-protein signaling 7 isoform X5"; protein_id "XP_036357089.1"; exon_number "12";
NC_042999.1	Gnomon	CDS	99131335	99131466	.	+	1	gene_id "LOC115209264"; db_xref "GeneID:115209264"; gbkey "CDS"; gene "LOC115209264"; ID ""; gene_name "LOC115209264"; transcript_id "XM_036501196.1"; product "regulator of G-protein signaling 7 isoform X5"; protein_id "XP_036357089.1"; exon_number "13";
NC_042999.1	Gnomon	CDS	99133526	99133600	.	+	1	gene_id "LOC115209264"; db_xref "GeneID:115209264"; gbkey "CDS"; gene "LOC115209264"; ID ""; gene_name "LOC115209264"; transcript_id "XM_036501196.1"; product "regulator of G-protein signaling 7 isoform X5"; protein_id "XP_036357089.1"; exon_number "14";
NC_042999.1	Gnomon	CDS	99139475	99139589	.	+	1	gene_id "LOC115209264"; db_xref "GeneID:115209264"; gbkey "CDS"; gene "LOC115209264"; ID ""; gene_name "LOC115209264"; transcript_id "XM_036501196.1"; product "regulator of G-protein signaling 7 isoform X5"; protein_id "XP_036357089.1"; exon_number "15";
NC_042999.1	Gnomon	CDS	99142972	99143064	.	+	0	gene_id "LOC115209264"; db_xref "GeneID:115209264"; gbkey "CDS"; gene "LOC115209264"; ID ""; gene_name "LOC115209264"; transcript_id "XM_036501196.1"; product "regulator of G-protein signaling 7 isoform X5"; protein_id "XP_036357089.1"; exon_number "16";
NC_042999.1	Gnomon	CDS	99165468	99165512	.	+	0	gene_id "LOC115209264"; db_xref "GeneID:115209264"; gbkey "CDS"; gene "LOC115209264"; ID ""; gene_name "LOC115209264"; transcript_id "XM_036501196.1"; product "regulator of G-protein signaling 7 isoform X5"; protein_id "XP_036357089.1"; exon_number "17";
NC_042999.1	Gnomon	exon	98759211	98761127	.	+	.	gene_id "LOC115209264"; db_xref "GeneID:115209264"; gbkey "mRNA"; gene "LOC115209264"; ID ""; gene_name "LOC115209264"; transcript_id "XM_036501196.1"; product "regulator of G-protein signaling 7, transcript variant X5"; exon_number "1"; model_evidence "Supporting evidence includes similarity to: 26 Proteins, and 100% coverage of the annotated genomic feature by RNAseq alignments, including 5 samples with support for all annotated introns";
NC_042999.1	Gnomon	exon	98928392	98928488	.	+	.	gene_id "LOC115209264"; db_xref "GeneID:115209264"; gbkey "mRNA"; gene "LOC115209264"; ID ""; gene_name "LOC115209264"; transcript_id "XM_036501196.1"; product "regulator of G-protein signaling 7, transcript variant X5"; exon_number "2"; model_evidence "Supporting evidence includes similarity to: 26 Proteins, and 100% coverage of the annotated genomic feature by RNAseq alignments, including 5 samples with support for all annotated introns";
NC_042999.1	Gnomon	exon	98998989	98999039	.	+	.	gene_id "LOC115209264"; db_xref "GeneID:115209264"; gbkey "mRNA"; gene "LOC115209264"; ID ""; gene_name "LOC115209264"; transcript_id "XM_036501196.1"; product "regulator of G-protein signaling 7, transcript variant X5"; exon_number "3"; model_evidence "Supporting evidence includes similarity to: 26 Proteins, and 100% coverage of the annotated genomic feature by RNAseq alignments, including 5 samples with support for all annotated introns";
NC_042999.1	Gnomon	exon	99032281	99032387	.	+	.	gene_id "LOC115209264"; db_xref "GeneID:115209264"; gbkey "mRNA"; gene "LOC115209264"; ID ""; gene_name "LOC115209264"; transcript_id "XM_036501196.1"; product "regulator of G-protein signaling 7, transcript variant X5"; exon_number "4"; model_evidence "Supporting evidence includes similarity to: 26 Proteins, and 100% coverage of the annotated genomic feature by RNAseq alignments, including 5 samples with support for all annotated introns";
NC_042999.1	Gnomon	exon	99049646	99049697	.	+	.	gene_id "LOC115209264"; db_xref "GeneID:115209264"; gbkey "mRNA"; gene "LOC115209264"; ID ""; gene_name "LOC115209264"; transcript_id "XM_036501196.1"; product "regulator of G-protein signaling 7, transcript variant X5"; exon_number "5"; model_evidence "Supporting evidence includes similarity to: 26 Proteins, and 100% coverage of the annotated genomic feature by RNAseq alignments, including 5 samples with support for all annotated introns";
NC_042999.1	Gnomon	exon	99054986	99055127	.	+	.	gene_id "LOC115209264"; db_xref "GeneID:115209264"; gbkey "mRNA"; gene "LOC115209264"; ID ""; gene_name "LOC115209264"; transcript_id "XM_036501196.1"; product "regulator of G-protein signaling 7, transcript variant X5"; exon_number "6"; model_evidence "Supporting evidence includes similarity to: 26 Proteins, and 100% coverage of the annotated genomic feature by RNAseq alignments, including 5 samples with support for all annotated introns";
NC_042999.1	Gnomon	exon	99063126	99063207	.	+	.	gene_id "LOC115209264"; db_xref "GeneID:115209264"; gbkey "mRNA"; gene "LOC115209264"; ID ""; gene_name "LOC115209264"; transcript_id "XM_036501196.1"; product "regulator of G-protein signaling 7, transcript variant X5"; exon_number "7"; model_evidence "Supporting evidence includes similarity to: 26 Proteins, and 100% coverage of the annotated genomic feature by RNAseq alignments, including 5 samples with support for all annotated introns";
NC_042999.1	Gnomon	exon	99067456	99067530	.	+	.	gene_id "LOC115209264"; db_xref "GeneID:115209264"; gbkey "mRNA"; gene "LOC115209264"; ID ""; gene_name "LOC115209264"; transcript_id "XM_036501196.1"; product "regulator of G-protein signaling 7, transcript variant X5"; exon_number "8"; model_evidence "Supporting evidence includes similarity to: 26 Proteins, and 100% coverage of the annotated genomic feature by RNAseq alignments, including 5 samples with support for all annotated introns";
NC_042999.1	Gnomon	exon	99089188	99089277	.	+	.	gene_id "LOC115209264"; db_xref "GeneID:115209264"; gbkey "mRNA"; gene "LOC115209264"; ID ""; gene_name "LOC115209264"; transcript_id "XM_036501196.1"; product "regulator of G-protein signaling 7, transcript variant X5"; exon_number "9"; model_evidence "Supporting evidence includes similarity to: 26 Proteins, and 100% coverage of the annotated genomic feature by RNAseq alignments, including 5 samples with support for all annotated introns";
NC_042999.1	Gnomon	exon	99116431	99116451	.	+	.	gene_id "LOC115209264"; db_xref "GeneID:115209264"; gbkey "mRNA"; gene "LOC115209264"; ID ""; gene_name "LOC115209264"; transcript_id "XM_036501196.1"; product "regulator of G-protein signaling 7, transcript variant X5"; exon_number "10"; model_evidence "Supporting evidence includes similarity to: 26 Proteins, and 100% coverage of the annotated genomic feature by RNAseq alignments, including 5 samples with support for all annotated introns";
NC_042999.1	Gnomon	exon	99119852	99119913	.	+	.	gene_id "LOC115209264"; db_xref "GeneID:115209264"; gbkey "mRNA"; gene "LOC115209264"; ID ""; gene_name "LOC115209264"; transcript_id "XM_036501196.1"; product "regulator of G-protein signaling 7, transcript variant X5"; exon_number "11"; model_evidence "Supporting evidence includes similarity to: 26 Proteins, and 100% coverage of the annotated genomic feature by RNAseq alignments, including 5 samples with support for all annotated introns";
NC_042999.1	Gnomon	exon	99128050	99128163	.	+	.	gene_id "LOC115209264"; db_xref "GeneID:115209264"; gbkey "mRNA"; gene "LOC115209264"; ID ""; gene_name "LOC115209264"; transcript_id "XM_036501196.1"; product "regulator of G-protein signaling 7, transcript variant X5"; exon_number "12"; model_evidence "Supporting evidence includes similarity to: 26 Proteins, and 100% coverage of the annotated genomic feature by RNAseq alignments, including 5 samples with support for all annotated introns";
NC_042999.1	Gnomon	exon	99131335	99131466	.	+	.	gene_id "LOC115209264"; db_xref "GeneID:115209264"; gbkey "mRNA"; gene "LOC115209264"; ID ""; gene_name "LOC115209264"; transcript_id "XM_036501196.1"; product "regulator of G-protein signaling 7, transcript variant X5"; exon_number "13"; model_evidence "Supporting evidence includes similarity to: 26 Proteins, and 100% coverage of the annotated genomic feature by RNAseq alignments, including 5 samples with support for all annotated introns";
NC_042999.1	Gnomon	exon	99133526	99133600	.	+	.	gene_id "LOC115209264"; db_xref "GeneID:115209264"; gbkey "mRNA"; gene "LOC115209264"; ID ""; gene_name "LOC115209264"; transcript_id "XM_036501196.1"; product "regulator of G-protein signaling 7, transcript variant X5"; exon_number "14"; model_evidence "Supporting evidence includes similarity to: 26 Proteins, and 100% coverage of the annotated genomic feature by RNAseq alignments, including 5 samples with support for all annotated introns";
NC_042999.1	Gnomon	exon	99139475	99139589	.	+	.	gene_id "LOC115209264"; db_xref "GeneID:115209264"; gbkey "mRNA"; gene "LOC115209264"; ID ""; gene_name "LOC115209264"; transcript_id "XM_036501196.1"; product "regulator of G-protein signaling 7, transcript variant X5"; exon_number "15"; model_evidence "Supporting evidence includes similarity to: 26 Proteins, and 100% coverage of the annotated genomic feature by RNAseq alignments, including 5 samples with support for all annotated introns";
NC_042999.1	Gnomon	exon	99142972	99143064	.	+	.	gene_id "LOC115209264"; db_xref "GeneID:115209264"; gbkey "mRNA"; gene "LOC115209264"; ID ""; gene_name "LOC115209264"; transcript_id "XM_036501196.1"; product "regulator of G-protein signaling 7, transcript variant X5"; exon_number "16"; model_evidence "Supporting evidence includes similarity to: 26 Proteins, and 100% coverage of the annotated genomic feature by RNAseq alignments, including 5 samples with support for all annotated introns";
NC_042999.1	Gnomon	exon	99165468	99165530	.	+	.	gene_id "LOC115209264"; db_xref "GeneID:115209264"; gbkey "mRNA"; gene "LOC115209264"; ID ""; gene_name "LOC115209264"; transcript_id "XM_036501196.1"; product "regulator of G-protein signaling 7, transcript variant X5"; exon_number "17"; model_evidence "Supporting evidence includes similarity to: 26 Proteins, and 100% coverage of the annotated genomic feature by RNAseq alignments, including 5 samples with support for all annotated introns";
NC_042999.1	Gnomon	start_codon	98761011	98761013	.	+	0	gene_id "LOC115209264"; db_xref "GeneID:115209264"; gbkey "CDS"; gene "LOC115209264"; ID ""; gene_name "LOC115209264"; transcript_id "XM_036501196.1"; product "regulator of G-protein signaling 7 isoform X5"; protein_id "XP_036357089.1"; exon_number "1";
NC_042999.1	Gnomon	stop_codon	99165513	99165515	.	+	0	gene_id "LOC115209264"; db_xref "GeneID:115209264"; gbkey "CDS"; gene "LOC115209264"; ID ""; gene_name "LOC115209264"; transcript_id "XM_036501196.1"; product "regulator of G-protein signaling 7 isoform X5"; protein_id "XP_036357089.1"; exon_number "17";
NC_042999.1	Gnomon	transcript	98759212	99255597	.	+	.	gene_id "LOC115209264"; ID "XM_036501197.1"; gene_name "LOC115209264"; transcript_id "XM_036501197.1";
NC_042999.1	Gnomon	CDS	98761011	98761127	.	+	0	gene_id "LOC115209264"; db_xref "GeneID:115209264"; gbkey "CDS"; gene "LOC115209264"; ID ""; gene_name "LOC115209264"; transcript_id "XM_036501197.1"; product "regulator of G-protein signaling 7 isoform X7"; protein_id "XP_036357090.1"; exon_number "1";
NC_042999.1	Gnomon	CDS	98928392	98928488	.	+	0	gene_id "LOC115209264"; db_xref "GeneID:115209264"; gbkey "CDS"; gene "LOC115209264"; ID ""; gene_name "LOC115209264"; transcript_id "XM_036501197.1"; product "regulator of G-protein signaling 7 isoform X7"; protein_id "XP_036357090.1"; exon_number "2";
NC_042999.1	Gnomon	CDS	98998989	98999039	.	+	2	gene_id "LOC115209264"; db_xref "GeneID:115209264"; gbkey "CDS"; gene "LOC115209264"; ID ""; gene_name "LOC115209264"; transcript_id "XM_036501197.1"; product "regulator of G-protein signaling 7 isoform X7"; protein_id "XP_036357090.1"; exon_number "3";
NC_042999.1	Gnomon	CDS	99032281	99032387	.	+	2	gene_id "LOC115209264"; db_xref "GeneID:115209264"; gbkey "CDS"; gene "LOC115209264"; ID ""; gene_name "LOC115209264"; transcript_id "XM_036501197.1"; product "regulator of G-protein signaling 7 isoform X7"; protein_id "XP_036357090.1"; exon_number "4";
NC_042999.1	Gnomon	CDS	99049646	99049697	.	+	0	gene_id "LOC115209264"; db_xref "GeneID:115209264"; gbkey "CDS"; gene "LOC115209264"; ID ""; gene_name "LOC115209264"; transcript_id "XM_036501197.1"; product "regulator of G-protein signaling 7 isoform X7"; protein_id "XP_036357090.1"; exon_number "5";
NC_042999.1	Gnomon	CDS	99054986	99055127	.	+	2	gene_id "LOC115209264"; db_xref "GeneID:115209264"; gbkey "CDS"; gene "LOC115209264"; ID ""; gene_name "LOC115209264"; transcript_id "XM_036501197.1"; product "regulator of G-protein signaling 7 isoform X7"; protein_id "XP_036357090.1"; exon_number "6";
NC_042999.1	Gnomon	CDS	99063126	99063207	.	+	1	gene_id "LOC115209264"; db_xref "GeneID:115209264"; gbkey "CDS"; gene "LOC115209264"; ID ""; gene_name "LOC115209264"; transcript_id "XM_036501197.1"; product "regulator of G-protein signaling 7 isoform X7"; protein_id "XP_036357090.1"; exon_number "7";
NC_042999.1	Gnomon	CDS	99067456	99067530	.	+	0	gene_id "LOC115209264"; db_xref "GeneID:115209264"; gbkey "CDS"; gene "LOC115209264"; ID ""; gene_name "LOC115209264"; transcript_id "XM_036501197.1"; product "regulator of G-protein signaling 7 isoform X7"; protein_id "XP_036357090.1"; exon_number "8";
NC_042999.1	Gnomon	CDS	99116431	99116451	.	+	0	gene_id "LOC115209264"; db_xref "GeneID:115209264"; gbkey "CDS"; gene "LOC115209264"; ID ""; gene_name "LOC115209264"; transcript_id "XM_036501197.1"; product "regulator of G-protein signaling 7 isoform X7"; protein_id "XP_036357090.1"; exon_number "9";
NC_042999.1	Gnomon	CDS	99119852	99119913	.	+	0	gene_id "LOC115209264"; db_xref "GeneID:115209264"; gbkey "CDS"; gene "LOC115209264"; ID ""; gene_name "LOC115209264"; transcript_id "XM_036501197.1"; product "regulator of G-protein signaling 7 isoform X7"; protein_id "XP_036357090.1"; exon_number "10";
NC_042999.1	Gnomon	CDS	99128050	99128163	.	+	1	gene_id "LOC115209264"; db_xref "GeneID:115209264"; gbkey "CDS"; gene "LOC115209264"; ID ""; gene_name "LOC115209264"; transcript_id "XM_036501197.1"; product "regulator of G-protein signaling 7 isoform X7"; protein_id "XP_036357090.1"; exon_number "11";
NC_042999.1	Gnomon	CDS	99131335	99131466	.	+	1	gene_id "LOC115209264"; db_xref "GeneID:115209264"; gbkey "CDS"; gene "LOC115209264"; ID ""; gene_name "LOC115209264"; transcript_id "XM_036501197.1"; product "regulator of G-protein signaling 7 isoform X7"; protein_id "XP_036357090.1"; exon_number "12";
NC_042999.1	Gnomon	CDS	99133526	99133600	.	+	1	gene_id "LOC115209264"; db_xref "GeneID:115209264"; gbkey "CDS"; gene "LOC115209264"; ID ""; gene_name "LOC115209264"; transcript_id "XM_036501197.1"; product "regulator of G-protein signaling 7 isoform X7"; protein_id "XP_036357090.1"; exon_number "13";
NC_042999.1	Gnomon	CDS	99139475	99139589	.	+	1	gene_id "LOC115209264"; db_xref "GeneID:115209264"; gbkey "CDS"; gene "LOC115209264"; ID ""; gene_name "LOC115209264"; transcript_id "XM_036501197.1"; product "regulator of G-protein signaling 7 isoform X7"; protein_id "XP_036357090.1"; exon_number "14";
NC_042999.1	Gnomon	CDS	99142972	99143064	.	+	0	gene_id "LOC115209264"; db_xref "GeneID:115209264"; gbkey "CDS"; gene "LOC115209264"; ID ""; gene_name "LOC115209264"; transcript_id "XM_036501197.1"; product "regulator of G-protein signaling 7 isoform X7"; protein_id "XP_036357090.1"; exon_number "15";
NC_042999.1	Gnomon	CDS	99238746	99238814	.	+	0	gene_id "LOC115209264"; db_xref "GeneID:115209264"; gbkey "CDS"; gene "LOC115209264"; ID ""; gene_name "LOC115209264"; transcript_id "XM_036501197.1"; product "regulator of G-protein signaling 7 isoform X7"; protein_id "XP_036357090.1"; exon_number "16";
NC_042999.1	Gnomon	exon	98759212	98761127	.	+	.	gene_id "LOC115209264"; db_xref "GeneID:115209264"; gbkey "mRNA"; gene "LOC115209264"; ID ""; gene_name "LOC115209264"; transcript_id "XM_036501197.1"; product "regulator of G-protein signaling 7, transcript variant X7"; exon_number "1"; model_evidence "Supporting evidence includes similarity to: 26 Proteins, and 100% coverage of the annotated genomic feature by RNAseq alignments, including 11 samples with support for all annotated introns";
NC_042999.1	Gnomon	exon	98928392	98928488	.	+	.	gene_id "LOC115209264"; db_xref "GeneID:115209264"; gbkey "mRNA"; gene "LOC115209264"; ID ""; gene_name "LOC115209264"; transcript_id "XM_036501197.1"; product "regulator of G-protein signaling 7, transcript variant X7"; exon_number "2"; model_evidence "Supporting evidence includes similarity to: 26 Proteins, and 100% coverage of the annotated genomic feature by RNAseq alignments, including 11 samples with support for all annotated introns";
NC_042999.1	Gnomon	exon	98998989	98999039	.	+	.	gene_id "LOC115209264"; db_xref "GeneID:115209264"; gbkey "mRNA"; gene "LOC115209264"; ID ""; gene_name "LOC115209264"; transcript_id "XM_036501197.1"; product "regulator of G-protein signaling 7, transcript variant X7"; exon_number "3"; model_evidence "Supporting evidence includes similarity to: 26 Proteins, and 100% coverage of the annotated genomic feature by RNAseq alignments, including 11 samples with support for all annotated introns";
NC_042999.1	Gnomon	exon	99032281	99032387	.	+	.	gene_id "LOC115209264"; db_xref "GeneID:115209264"; gbkey "mRNA"; gene "LOC115209264"; ID ""; gene_name "LOC115209264"; transcript_id "XM_036501197.1"; product "regulator of G-protein signaling 7, transcript variant X7"; exon_number "4"; model_evidence "Supporting evidence includes similarity to: 26 Proteins, and 100% coverage of the annotated genomic feature by RNAseq alignments, including 11 samples with support for all annotated introns";
NC_042999.1	Gnomon	exon	99049646	99049697	.	+	.	gene_id "LOC115209264"; db_xref "GeneID:115209264"; gbkey "mRNA"; gene "LOC115209264"; ID ""; gene_name "LOC115209264"; transcript_id "XM_036501197.1"; product "regulator of G-protein signaling 7, transcript variant X7"; exon_number "5"; model_evidence "Supporting evidence includes similarity to: 26 Proteins, and 100% coverage of the annotated genomic feature by RNAseq alignments, including 11 samples with support for all annotated introns";
NC_042999.1	Gnomon	exon	99054986	99055127	.	+	.	gene_id "LOC115209264"; db_xref "GeneID:115209264"; gbkey "mRNA"; gene "LOC115209264"; ID ""; gene_name "LOC115209264"; transcript_id "XM_036501197.1"; product "regulator of G-protein signaling 7, transcript variant X7"; exon_number "6"; model_evidence "Supporting evidence includes similarity to: 26 Proteins, and 100% coverage of the annotated genomic feature by RNAseq alignments, including 11 samples with support for all annotated introns";
NC_042999.1	Gnomon	exon	99063126	99063207	.	+	.	gene_id "LOC115209264"; db_xref "GeneID:115209264"; gbkey "mRNA"; gene "LOC115209264"; ID ""; gene_name "LOC115209264"; transcript_id "XM_036501197.1"; product "regulator of G-protein signaling 7, transcript variant X7"; exon_number "7"; model_evidence "Supporting evidence includes similarity to: 26 Proteins, and 100% coverage of the annotated genomic feature by RNAseq alignments, including 11 samples with support for all annotated introns";
NC_042999.1	Gnomon	exon	99067456	99067530	.	+	.	gene_id "LOC115209264"; db_xref "GeneID:115209264"; gbkey "mRNA"; gene "LOC115209264"; ID ""; gene_name "LOC115209264"; transcript_id "XM_036501197.1"; product "regulator of G-protein signaling 7, transcript variant X7"; exon_number "8"; model_evidence "Supporting evidence includes similarity to: 26 Proteins, and 100% coverage of the annotated genomic feature by RNAseq alignments, including 11 samples with support for all annotated introns";
NC_042999.1	Gnomon	exon	99116431	99116451	.	+	.	gene_id "LOC115209264"; db_xref "GeneID:115209264"; gbkey "mRNA"; gene "LOC115209264"; ID ""; gene_name "LOC115209264"; transcript_id "XM_036501197.1"; product "regulator of G-protein signaling 7, transcript variant X7"; exon_number "9"; model_evidence "Supporting evidence includes similarity to: 26 Proteins, and 100% coverage of the annotated genomic feature by RNAseq alignments, including 11 samples with support for all annotated introns";
NC_042999.1	Gnomon	exon	99119852	99119913	.	+	.	gene_id "LOC115209264"; db_xref "GeneID:115209264"; gbkey "mRNA"; gene "LOC115209264"; ID ""; gene_name "LOC115209264"; transcript_id "XM_036501197.1"; product "regulator of G-protein signaling 7, transcript variant X7"; exon_number "10"; model_evidence "Supporting evidence includes similarity to: 26 Proteins, and 100% coverage of the annotated genomic feature by RNAseq alignments, including 11 samples with support for all annotated introns";
NC_042999.1	Gnomon	exon	99128050	99128163	.	+	.	gene_id "LOC115209264"; db_xref "GeneID:115209264"; gbkey "mRNA"; gene "LOC115209264"; ID ""; gene_name "LOC115209264"; transcript_id "XM_036501197.1"; product "regulator of G-protein signaling 7, transcript variant X7"; exon_number "11"; model_evidence "Supporting evidence includes similarity to: 26 Proteins, and 100% coverage of the annotated genomic feature by RNAseq alignments, including 11 samples with support for all annotated introns";
NC_042999.1	Gnomon	exon	99131335	99131466	.	+	.	gene_id "LOC115209264"; db_xref "GeneID:115209264"; gbkey "mRNA"; gene "LOC115209264"; ID ""; gene_name "LOC115209264"; transcript_id "XM_036501197.1"; product "regulator of G-protein signaling 7, transcript variant X7"; exon_number "12"; model_evidence "Supporting evidence includes similarity to: 26 Proteins, and 100% coverage of the annotated genomic feature by RNAseq alignments, including 11 samples with support for all annotated introns";
NC_042999.1	Gnomon	exon	99133526	99133600	.	+	.	gene_id "LOC115209264"; db_xref "GeneID:115209264"; gbkey "mRNA"; gene "LOC115209264"; ID ""; gene_name "LOC115209264"; transcript_id "XM_036501197.1"; product "regulator of G-protein signaling 7, transcript variant X7"; exon_number "13"; model_evidence "Supporting evidence includes similarity to: 26 Proteins, and 100% coverage of the annotated genomic feature by RNAseq alignments, including 11 samples with support for all annotated introns";
NC_042999.1	Gnomon	exon	99139475	99139589	.	+	.	gene_id "LOC115209264"; db_xref "GeneID:115209264"; gbkey "mRNA"; gene "LOC115209264"; ID ""; gene_name "LOC115209264"; transcript_id "XM_036501197.1"; product "regulator of G-protein signaling 7, transcript variant X7"; exon_number "14"; model_evidence "Supporting evidence includes similarity to: 26 Proteins, and 100% coverage of the annotated genomic feature by RNAseq alignments, including 11 samples with support for all annotated introns";
NC_042999.1	Gnomon	exon	99142972	99143064	.	+	.	gene_id "LOC115209264"; db_xref "GeneID:115209264"; gbkey "mRNA"; gene "LOC115209264"; ID ""; gene_name "LOC115209264"; transcript_id "XM_036501197.1"; product "regulator of G-protein signaling 7, transcript variant X7"; exon_number "15"; model_evidence "Supporting evidence includes similarity to: 26 Proteins, and 100% coverage of the annotated genomic feature by RNAseq alignments, including 11 samples with support for all annotated introns";
NC_042999.1	Gnomon	exon	99238746	99238821	.	+	.	gene_id "LOC115209264"; db_xref "GeneID:115209264"; gbkey "mRNA"; gene "LOC115209264"; ID ""; gene_name "LOC115209264"; transcript_id "XM_036501197.1"; product "regulator of G-protein signaling 7, transcript variant X7"; exon_number "16"; model_evidence "Supporting evidence includes similarity to: 26 Proteins, and 100% coverage of the annotated genomic feature by RNAseq alignments, including 11 samples with support for all annotated introns";
NC_042999.1	Gnomon	exon	99252196	99255597	.	+	.	gene_id "LOC115209264"; db_xref "GeneID:115209264"; gbkey "mRNA"; gene "LOC115209264"; ID ""; gene_name "LOC115209264"; transcript_id "XM_036501197.1"; product "regulator of G-protein signaling 7, transcript variant X7"; exon_number "17"; model_evidence "Supporting evidence includes similarity to: 26 Proteins, and 100% coverage of the annotated genomic feature by RNAseq alignments, including 11 samples with support for all annotated introns";
NC_042999.1	Gnomon	start_codon	98761011	98761013	.	+	0	gene_id "LOC115209264"; db_xref "GeneID:115209264"; gbkey "CDS"; gene "LOC115209264"; ID ""; gene_name "LOC115209264"; transcript_id "XM_036501197.1"; product "regulator of G-protein signaling 7 isoform X7"; protein_id "XP_036357090.1"; exon_number "1";
NC_042999.1	Gnomon	stop_codon	99238815	99238817	.	+	0	gene_id "LOC115209264"; db_xref "GeneID:115209264"; gbkey "CDS"; gene "LOC115209264"; ID ""; gene_name "LOC115209264"; transcript_id "XM_036501197.1"; product "regulator of G-protein signaling 7 isoform X7"; protein_id "XP_036357090.1"; exon_number "16";
NC_042999.1	Gnomon	gene	115208566	115256414	.	-	.	gene_id "LOC115209265"; db_xref "GeneID:115209265"; gbkey "Gene"; gene "LOC115209265"; gene_biotype "protein_coding"; ID ""; gene_name "LOC115209265";
NC_042999.1	Gnomon~FLAMseq	transcript	115208566	115256413	.	-	.	gene_id "LOC115209265"; ID "XM_029777565.2"; gene_name "LOC115209265"; transcript_id "FLAMseq_ext~XM_029777565.2"; three_prime_ext "1479";
NC_042999.1	Gnomon~FLAMseq	exon	115210045	115212285	.	-	.	gene_id "LOC115209265"; db_xref "GeneID:115209265"; gbkey "mRNA"; gene "LOC115209265"; ID ""; gene_name "LOC115209265"; transcript_id "FLAMseq_ext~XM_029777565.2"; product "cilia- and flagella-associated protein 410, transcript variant X1"; exon_number "7"; model_evidence "Supporting evidence includes similarity to: 100% coverage of the annotated genomic feature by RNAseq alignments, including 36 samples with support for all annotated introns";
NC_042999.1	Gnomon~FLAMseq	exon	115218165	115218182	.	-	.	gene_id "LOC115209265"; db_xref "GeneID:115209265"; gbkey "mRNA"; gene "LOC115209265"; ID ""; gene_name "LOC115209265"; transcript_id "FLAMseq_ext~XM_029777565.2"; product "cilia- and flagella-associated protein 410, transcript variant X1"; exon_number "6"; model_evidence "Supporting evidence includes similarity to: 100% coverage of the annotated genomic feature by RNAseq alignments, including 36 samples with support for all annotated introns";
NC_042999.1	Gnomon~FLAMseq	exon	115218479	115218554	.	-	.	gene_id "LOC115209265"; db_xref "GeneID:115209265"; gbkey "mRNA"; gene "LOC115209265"; ID ""; gene_name "LOC115209265"; transcript_id "FLAMseq_ext~XM_029777565.2"; product "cilia- and flagella-associated protein 410, transcript variant X1"; exon_number "5"; model_evidence "Supporting evidence includes similarity to: 100% coverage of the annotated genomic feature by RNAseq alignments, including 36 samples with support for all annotated introns";
NC_042999.1	Gnomon~FLAMseq	exon	115220378	115220522	.	-	.	gene_id "LOC115209265"; db_xref "GeneID:115209265"; gbkey "mRNA"; gene "LOC115209265"; ID ""; gene_name "LOC115209265"; transcript_id "FLAMseq_ext~XM_029777565.2"; product "cilia- and flagella-associated protein 410, transcript variant X1"; exon_number "4"; model_evidence "Supporting evidence includes similarity to: 100% coverage of the annotated genomic feature by RNAseq alignments, including 36 samples with support for all annotated introns";
NC_042999.1	Gnomon~FLAMseq	exon	115230438	115230661	.	-	.	gene_id "LOC115209265"; db_xref "GeneID:115209265"; gbkey "mRNA"; gene "LOC115209265"; ID ""; gene_name "LOC115209265"; transcript_id "FLAMseq_ext~XM_029777565.2"; product "cilia- and flagella-associated protein 410, transcript variant X1"; exon_number "3"; model_evidence "Supporting evidence includes similarity to: 100% coverage of the annotated genomic feature by RNAseq alignments, including 36 samples with support for all annotated introns";
NC_042999.1	Gnomon~FLAMseq	exon	115232949	115233014	.	-	.	gene_id "LOC115209265"; db_xref "GeneID:115209265"; gbkey "mRNA"; gene "LOC115209265"; ID ""; gene_name "LOC115209265"; transcript_id "FLAMseq_ext~XM_029777565.2"; product "cilia- and flagella-associated protein 410, transcript variant X1"; exon_number "2"; model_evidence "Supporting evidence includes similarity to: 100% coverage of the annotated genomic feature by RNAseq alignments, including 36 samples with support for all annotated introns";
NC_042999.1	Gnomon~FLAMseq	exon	115256191	115256413	.	-	.	gene_id "LOC115209265"; db_xref "GeneID:115209265"; gbkey "mRNA"; gene "LOC115209265"; ID ""; gene_name "LOC115209265"; transcript_id "FLAMseq_ext~XM_029777565.2"; product "cilia- and flagella-associated protein 410, transcript variant X1"; exon_number "1"; model_evidence "Supporting evidence includes similarity to: 100% coverage of the annotated genomic feature by RNAseq alignments, including 36 samples with support for all annotated introns";
NC_042999.1	Gnomon~FLAMseq	exon	115208566	115212285	.	-	.	gene_id "LOC115209265"; db_xref "GeneID:115209265"; gbkey "mRNA"; gene "LOC115209265"; ID ""; gene_name "LOC115209265"; transcript_id "FLAMseq_ext~XM_029777565.2"; product "cilia- and flagella-associated protein 410"; exon_number "7"; model_evidence "Supporting evidence includes similarity to: 100% coverage of the annotated genomic feature by RNAseq alignments"; three_prime_ext "1479";
NC_042999.1	PBRI	transcript	115210065	115256358	.	-	.	gene_id "LOC115209265"; ID ""; gene_name "LOC115209265"; transcript_id "G12995.10"; uniq_trans_id "G12995.10";
NC_042999.1	PBRI	exon	115210065	115212285	.	-	.	gene_id "LOC115209265"; ID ""; gene_name "LOC115209265"; transcript_id "G12995.10"; exon_number "6"; uniq_trans_id "G12995.10";
NC_042999.1	PBRI	exon	115218165	115218182	.	-	.	gene_id "LOC115209265"; ID ""; gene_name "LOC115209265"; transcript_id "G12995.10"; exon_number "5"; uniq_trans_id "G12995.10";
NC_042999.1	PBRI	exon	115218479	115218554	.	-	.	gene_id "LOC115209265"; ID ""; gene_name "LOC115209265"; transcript_id "G12995.10"; exon_number "4"; uniq_trans_id "G12995.10";
NC_042999.1	PBRI	exon	115220378	115220522	.	-	.	gene_id "LOC115209265"; ID ""; gene_name "LOC115209265"; transcript_id "G12995.10"; exon_number "3"; uniq_trans_id "G12995.10";
NC_042999.1	PBRI	exon	115230438	115233014	.	-	.	gene_id "LOC115209265"; ID ""; gene_name "LOC115209265"; transcript_id "G12995.10"; exon_number "2"; uniq_trans_id "G12995.10";
NC_042999.1	PBRI	exon	115256191	115256358	.	-	.	gene_id "LOC115209265"; ID ""; gene_name "LOC115209265"; transcript_id "G12995.10"; exon_number "1"; uniq_trans_id "G12995.10";
NC_042999.1	PBRI	transcript	115210065	115256404	.	-	.	gene_id "LOC115209265"; ID ""; gene_name "LOC115209265"; transcript_id "G12995.11"; uniq_trans_id "G12995.11";
NC_042999.1	PBRI	exon	115210065	115212285	.	-	.	gene_id "LOC115209265"; ID ""; gene_name "LOC115209265"; transcript_id "G12995.11"; exon_number "6"; uniq_trans_id "G12995.11";
NC_042999.1	PBRI	exon	115218165	115218182	.	-	.	gene_id "LOC115209265"; ID ""; gene_name "LOC115209265"; transcript_id "G12995.11"; exon_number "5"; uniq_trans_id "G12995.11";
NC_042999.1	PBRI	exon	115218479	115218554	.	-	.	gene_id "LOC115209265"; ID ""; gene_name "LOC115209265"; transcript_id "G12995.11"; exon_number "4"; uniq_trans_id "G12995.11";
NC_042999.1	PBRI	exon	115230438	115230661	.	-	.	gene_id "LOC115209265"; ID ""; gene_name "LOC115209265"; transcript_id "G12995.11"; exon_number "3"; uniq_trans_id "G12995.11";
NC_042999.1	PBRI	exon	115232949	115233014	.	-	.	gene_id "LOC115209265"; ID ""; gene_name "LOC115209265"; transcript_id "G12995.11"; exon_number "2"; uniq_trans_id "G12995.11";
NC_042999.1	PBRI	exon	115256191	115256404	.	-	.	gene_id "LOC115209265"; ID ""; gene_name "LOC115209265"; transcript_id "G12995.11"; exon_number "1"; uniq_trans_id "G12995.11";
NC_042999.1	PBRI	transcript	115210065	115256228	.	-	.	gene_id "LOC115209265"; ID ""; gene_name "LOC115209265"; transcript_id "G12995.12"; uniq_trans_id "G12995.12";
NC_042999.1	PBRI	exon	115210065	115212285	.	-	.	gene_id "LOC115209265"; ID ""; gene_name "LOC115209265"; transcript_id "G12995.12"; exon_number "6"; uniq_trans_id "G12995.12";
NC_042999.1	PBRI	exon	115218165	115218182	.	-	.	gene_id "LOC115209265"; ID ""; gene_name "LOC115209265"; transcript_id "G12995.12"; exon_number "5"; uniq_trans_id "G12995.12";
NC_042999.1	PBRI	exon	115220378	115220522	.	-	.	gene_id "LOC115209265"; ID ""; gene_name "LOC115209265"; transcript_id "G12995.12"; exon_number "4"; uniq_trans_id "G12995.12";
NC_042999.1	PBRI	exon	115230438	115230661	.	-	.	gene_id "LOC115209265"; ID ""; gene_name "LOC115209265"; transcript_id "G12995.12"; exon_number "3"; uniq_trans_id "G12995.12";
NC_042999.1	PBRI	exon	115232949	115233014	.	-	.	gene_id "LOC115209265"; ID ""; gene_name "LOC115209265"; transcript_id "G12995.12"; exon_number "2"; uniq_trans_id "G12995.12";
NC_042999.1	PBRI	exon	115256191	115256228	.	-	.	gene_id "LOC115209265"; ID ""; gene_name "LOC115209265"; transcript_id "G12995.12"; exon_number "1"; uniq_trans_id "G12995.12";
NC_042999.1	PBRI	transcript	115210065	115256358	.	-	.	gene_id "LOC115209265"; ID ""; gene_name "LOC115209265"; transcript_id "G12995.15"; uniq_trans_id "G12995.15";
NC_042999.1	PBRI	exon	115210065	115212285	.	-	.	gene_id "LOC115209265"; ID ""; gene_name "LOC115209265"; transcript_id "G12995.15"; exon_number "5"; uniq_trans_id "G12995.15";
NC_042999.1	PBRI	exon	115218479	115218554	.	-	.	gene_id "LOC115209265"; ID ""; gene_name "LOC115209265"; transcript_id "G12995.15"; exon_number "4"; uniq_trans_id "G12995.15";
NC_042999.1	PBRI	exon	115230438	115230661	.	-	.	gene_id "LOC115209265"; ID ""; gene_name "LOC115209265"; transcript_id "G12995.15"; exon_number "3"; uniq_trans_id "G12995.15";
NC_042999.1	PBRI	exon	115232949	115233014	.	-	.	gene_id "LOC115209265"; ID ""; gene_name "LOC115209265"; transcript_id "G12995.15"; exon_number "2"; uniq_trans_id "G12995.15";
NC_042999.1	PBRI	exon	115256191	115256358	.	-	.	gene_id "LOC115209265"; ID ""; gene_name "LOC115209265"; transcript_id "G12995.15"; exon_number "1"; uniq_trans_id "G12995.15";
NC_042999.1	PBRI	transcript	115210065	115256374	.	-	.	gene_id "LOC115209265"; ID ""; gene_name "LOC115209265"; transcript_id "G12995.6"; uniq_trans_id "G12995.6";
NC_042999.1	PBRI	exon	115210065	115212285	.	-	.	gene_id "LOC115209265"; ID ""; gene_name "LOC115209265"; transcript_id "G12995.6"; exon_number "8"; uniq_trans_id "G12995.6";
NC_042999.1	PBRI	exon	115212780	115212907	.	-	.	gene_id "LOC115209265"; ID ""; gene_name "LOC115209265"; transcript_id "G12995.6"; exon_number "7"; uniq_trans_id "G12995.6";
NC_042999.1	PBRI	exon	115218165	115218182	.	-	.	gene_id "LOC115209265"; ID ""; gene_name "LOC115209265"; transcript_id "G12995.6"; exon_number "6"; uniq_trans_id "G12995.6";
NC_042999.1	PBRI	exon	115218479	115218554	.	-	.	gene_id "LOC115209265"; ID ""; gene_name "LOC115209265"; transcript_id "G12995.6"; exon_number "5"; uniq_trans_id "G12995.6";
NC_042999.1	PBRI	exon	115220378	115220522	.	-	.	gene_id "LOC115209265"; ID ""; gene_name "LOC115209265"; transcript_id "G12995.6"; exon_number "4"; uniq_trans_id "G12995.6";
NC_042999.1	PBRI	exon	115230438	115230661	.	-	.	gene_id "LOC115209265"; ID ""; gene_name "LOC115209265"; transcript_id "G12995.6"; exon_number "3"; uniq_trans_id "G12995.6";
NC_042999.1	PBRI	exon	115232949	115233014	.	-	.	gene_id "LOC115209265"; ID ""; gene_name "LOC115209265"; transcript_id "G12995.6"; exon_number "2"; uniq_trans_id "G12995.6";
NC_042999.1	PBRI	exon	115256191	115256374	.	-	.	gene_id "LOC115209265"; ID ""; gene_name "LOC115209265"; transcript_id "G12995.6"; exon_number "1"; uniq_trans_id "G12995.6";
NC_042999.1	PBRI	transcript	115210065	115256358	.	-	.	gene_id "LOC115209265"; ID ""; gene_name "LOC115209265"; transcript_id "G12995.7"; uniq_trans_id "G12995.7";
NC_042999.1	PBRI	exon	115210065	115212285	.	-	.	gene_id "LOC115209265"; ID ""; gene_name "LOC115209265"; transcript_id "G12995.7"; exon_number "7"; uniq_trans_id "G12995.7";
NC_042999.1	PBRI	exon	115214130	115214187	.	-	.	gene_id "LOC115209265"; ID ""; gene_name "LOC115209265"; transcript_id "G12995.7"; exon_number "6"; uniq_trans_id "G12995.7";
NC_042999.1	PBRI	exon	115218479	115218554	.	-	.	gene_id "LOC115209265"; ID ""; gene_name "LOC115209265"; transcript_id "G12995.7"; exon_number "5"; uniq_trans_id "G12995.7";
NC_042999.1	PBRI	exon	115220378	115220522	.	-	.	gene_id "LOC115209265"; ID ""; gene_name "LOC115209265"; transcript_id "G12995.7"; exon_number "4"; uniq_trans_id "G12995.7";
NC_042999.1	PBRI	exon	115230438	115230661	.	-	.	gene_id "LOC115209265"; ID ""; gene_name "LOC115209265"; transcript_id "G12995.7"; exon_number "3"; uniq_trans_id "G12995.7";
NC_042999.1	PBRI	exon	115232949	115233014	.	-	.	gene_id "LOC115209265"; ID ""; gene_name "LOC115209265"; transcript_id "G12995.7"; exon_number "2"; uniq_trans_id "G12995.7";
NC_042999.1	PBRI	exon	115256191	115256358	.	-	.	gene_id "LOC115209265"; ID ""; gene_name "LOC115209265"; transcript_id "G12995.7"; exon_number "1"; uniq_trans_id "G12995.7";
NC_042999.1	PBRI	transcript	115210065	115233495	.	-	.	gene_id "LOC115209265"; ID ""; gene_name "LOC115209265"; transcript_id "G12995.8"; uniq_trans_id "G12995.8";
NC_042999.1	PBRI	exon	115210065	115212285	.	-	.	gene_id "LOC115209265"; ID ""; gene_name "LOC115209265"; transcript_id "G12995.8"; exon_number "7"; uniq_trans_id "G12995.8";
NC_042999.1	PBRI	exon	115218165	115218182	.	-	.	gene_id "LOC115209265"; ID ""; gene_name "LOC115209265"; transcript_id "G12995.8"; exon_number "6"; uniq_trans_id "G12995.8";
NC_042999.1	PBRI	exon	115218479	115218554	.	-	.	gene_id "LOC115209265"; ID ""; gene_name "LOC115209265"; transcript_id "G12995.8"; exon_number "5"; uniq_trans_id "G12995.8";
NC_042999.1	PBRI	exon	115220378	115220522	.	-	.	gene_id "LOC115209265"; ID ""; gene_name "LOC115209265"; transcript_id "G12995.8"; exon_number "4"; uniq_trans_id "G12995.8";
NC_042999.1	PBRI	exon	115230438	115230661	.	-	.	gene_id "LOC115209265"; ID ""; gene_name "LOC115209265"; transcript_id "G12995.8"; exon_number "3"; uniq_trans_id "G12995.8";
NC_042999.1	PBRI	exon	115232949	115233014	.	-	.	gene_id "LOC115209265"; ID ""; gene_name "LOC115209265"; transcript_id "G12995.8"; exon_number "2"; uniq_trans_id "G12995.8";
NC_042999.1	PBRI	exon	115233324	115233495	.	-	.	gene_id "LOC115209265"; ID ""; gene_name "LOC115209265"; transcript_id "G12995.8"; exon_number "1"; uniq_trans_id "G12995.8";
NC_042999.1	Gnomon	transcript	115210045	115256413	.	-	.	gene_id "LOC115209265"; ID "XM_029777565.2"; gene_name "LOC115209265"; transcript_id "XM_029777565.2";
NC_042999.1	Gnomon	CDS	115212157	115212285	.	-	0	gene_id "LOC115209265"; db_xref "GeneID:115209265"; gbkey "CDS"; gene "LOC115209265"; ID ""; gene_name "LOC115209265"; transcript_id "XM_029777565.2"; product "cilia- and flagella-associated protein 410 isoform X1"; protein_id "XP_029633425.1"; exon_number "7";
NC_042999.1	Gnomon	CDS	115218165	115218182	.	-	0	gene_id "LOC115209265"; db_xref "GeneID:115209265"; gbkey "CDS"; gene "LOC115209265"; ID ""; gene_name "LOC115209265"; transcript_id "XM_029777565.2"; product "cilia- and flagella-associated protein 410 isoform X1"; protein_id "XP_029633425.1"; exon_number "6";
NC_042999.1	Gnomon	CDS	115218479	115218554	.	-	1	gene_id "LOC115209265"; db_xref "GeneID:115209265"; gbkey "CDS"; gene "LOC115209265"; ID ""; gene_name "LOC115209265"; transcript_id "XM_029777565.2"; product "cilia- and flagella-associated protein 410 isoform X1"; protein_id "XP_029633425.1"; exon_number "5";
NC_042999.1	Gnomon	CDS	115220378	115220522	.	-	2	gene_id "LOC115209265"; db_xref "GeneID:115209265"; gbkey "CDS"; gene "LOC115209265"; ID ""; gene_name "LOC115209265"; transcript_id "XM_029777565.2"; product "cilia- and flagella-associated protein 410 isoform X1"; protein_id "XP_029633425.1"; exon_number "4";
NC_042999.1	Gnomon	CDS	115230438	115230661	.	-	1	gene_id "LOC115209265"; db_xref "GeneID:115209265"; gbkey "CDS"; gene "LOC115209265"; ID ""; gene_name "LOC115209265"; transcript_id "XM_029777565.2"; product "cilia- and flagella-associated protein 410 isoform X1"; protein_id "XP_029633425.1"; exon_number "3";
NC_042999.1	Gnomon	CDS	115232949	115233014	.	-	1	gene_id "LOC115209265"; db_xref "GeneID:115209265"; gbkey "CDS"; gene "LOC115209265"; ID ""; gene_name "LOC115209265"; transcript_id "XM_029777565.2"; product "cilia- and flagella-associated protein 410 isoform X1"; protein_id "XP_029633425.1"; exon_number "2";
NC_042999.1	Gnomon	CDS	115256191	115256345	.	-	0	gene_id "LOC115209265"; db_xref "GeneID:115209265"; gbkey "CDS"; gene "LOC115209265"; ID ""; gene_name "LOC115209265"; transcript_id "XM_029777565.2"; product "cilia- and flagella-associated protein 410 isoform X1"; protein_id "XP_029633425.1"; exon_number "1";
NC_042999.1	Gnomon	exon	115210045	115212285	.	-	.	gene_id "LOC115209265"; db_xref "GeneID:115209265"; gbkey "mRNA"; gene "LOC115209265"; ID ""; gene_name "LOC115209265"; transcript_id "XM_029777565.2"; product "cilia- and flagella-associated protein 410, transcript variant X1"; exon_number "7"; model_evidence "Supporting evidence includes similarity to: 100% coverage of the annotated genomic feature by RNAseq alignments, including 36 samples with support for all annotated introns";
NC_042999.1	Gnomon	exon	115218165	115218182	.	-	.	gene_id "LOC115209265"; db_xref "GeneID:115209265"; gbkey "mRNA"; gene "LOC115209265"; ID ""; gene_name "LOC115209265"; transcript_id "XM_029777565.2"; product "cilia- and flagella-associated protein 410, transcript variant X1"; exon_number "6"; model_evidence "Supporting evidence includes similarity to: 100% coverage of the annotated genomic feature by RNAseq alignments, including 36 samples with support for all annotated introns";
NC_042999.1	Gnomon	exon	115218479	115218554	.	-	.	gene_id "LOC115209265"; db_xref "GeneID:115209265"; gbkey "mRNA"; gene "LOC115209265"; ID ""; gene_name "LOC115209265"; transcript_id "XM_029777565.2"; product "cilia- and flagella-associated protein 410, transcript variant X1"; exon_number "5"; model_evidence "Supporting evidence includes similarity to: 100% coverage of the annotated genomic feature by RNAseq alignments, including 36 samples with support for all annotated introns";
NC_042999.1	Gnomon	exon	115220378	115220522	.	-	.	gene_id "LOC115209265"; db_xref "GeneID:115209265"; gbkey "mRNA"; gene "LOC115209265"; ID ""; gene_name "LOC115209265"; transcript_id "XM_029777565.2"; product "cilia- and flagella-associated protein 410, transcript variant X1"; exon_number "4"; model_evidence "Supporting evidence includes similarity to: 100% coverage of the annotated genomic feature by RNAseq alignments, including 36 samples with support for all annotated introns";
NC_042999.1	Gnomon	exon	115230438	115230661	.	-	.	gene_id "LOC115209265"; db_xref "GeneID:115209265"; gbkey "mRNA"; gene "LOC115209265"; ID ""; gene_name "LOC115209265"; transcript_id "XM_029777565.2"; product "cilia- and flagella-associated protein 410, transcript variant X1"; exon_number "3"; model_evidence "Supporting evidence includes similarity to: 100% coverage of the annotated genomic feature by RNAseq alignments, including 36 samples with support for all annotated introns";
NC_042999.1	Gnomon	exon	115232949	115233014	.	-	.	gene_id "LOC115209265"; db_xref "GeneID:115209265"; gbkey "mRNA"; gene "LOC115209265"; ID ""; gene_name "LOC115209265"; transcript_id "XM_029777565.2"; product "cilia- and flagella-associated protein 410, transcript variant X1"; exon_number "2"; model_evidence "Supporting evidence includes similarity to: 100% coverage of the annotated genomic feature by RNAseq alignments, including 36 samples with support for all annotated introns";
NC_042999.1	Gnomon	exon	115256191	115256413	.	-	.	gene_id "LOC115209265"; db_xref "GeneID:115209265"; gbkey "mRNA"; gene "LOC115209265"; ID ""; gene_name "LOC115209265"; transcript_id "XM_029777565.2"; product "cilia- and flagella-associated protein 410, transcript variant X1"; exon_number "1"; model_evidence "Supporting evidence includes similarity to: 100% coverage of the annotated genomic feature by RNAseq alignments, including 36 samples with support for all annotated introns";
NC_042999.1	Gnomon	start_codon	115256343	115256345	.	-	0	gene_id "LOC115209265"; db_xref "GeneID:115209265"; gbkey "CDS"; gene "LOC115209265"; ID ""; gene_name "LOC115209265"; transcript_id "XM_029777565.2"; product "cilia- and flagella-associated protein 410 isoform X1"; protein_id "XP_029633425.1"; exon_number "1";
NC_042999.1	Gnomon	stop_codon	115212154	115212156	.	-	0	gene_id "LOC115209265"; db_xref "GeneID:115209265"; gbkey "CDS"; gene "LOC115209265"; ID ""; gene_name "LOC115209265"; transcript_id "XM_029777565.2"; product "cilia- and flagella-associated protein 410 isoform X1"; protein_id "XP_029633425.1"; exon_number "7";
NC_042999.1	Gnomon	transcript	115210045	115256414	.	-	.	gene_id "LOC115209265"; ID "XM_029777566.2"; gene_name "LOC115209265"; transcript_id "XM_029777566.2";
NC_042999.1	Gnomon	CDS	115212157	115212285	.	-	0	gene_id "LOC115209265"; db_xref "GeneID:115209265"; gbkey "CDS"; gene "LOC115209265"; ID ""; gene_name "LOC115209265"; transcript_id "XM_029777566.2"; product "cilia- and flagella-associated protein 410 isoform X2"; protein_id "XP_029633426.1"; exon_number "6";
NC_042999.1	Gnomon	CDS	115218479	115218554	.	-	1	gene_id "LOC115209265"; db_xref "GeneID:115209265"; gbkey "CDS"; gene "LOC115209265"; ID ""; gene_name "LOC115209265"; transcript_id "XM_029777566.2"; product "cilia- and flagella-associated protein 410 isoform X2"; protein_id "XP_029633426.1"; exon_number "5";
NC_042999.1	Gnomon	CDS	115220378	115220522	.	-	2	gene_id "LOC115209265"; db_xref "GeneID:115209265"; gbkey "CDS"; gene "LOC115209265"; ID ""; gene_name "LOC115209265"; transcript_id "XM_029777566.2"; product "cilia- and flagella-associated protein 410 isoform X2"; protein_id "XP_029633426.1"; exon_number "4";
NC_042999.1	Gnomon	CDS	115230438	115230661	.	-	1	gene_id "LOC115209265"; db_xref "GeneID:115209265"; gbkey "CDS"; gene "LOC115209265"; ID ""; gene_name "LOC115209265"; transcript_id "XM_029777566.2"; product "cilia- and flagella-associated protein 410 isoform X2"; protein_id "XP_029633426.1"; exon_number "3";
NC_042999.1	Gnomon	CDS	115232949	115233014	.	-	1	gene_id "LOC115209265"; db_xref "GeneID:115209265"; gbkey "CDS"; gene "LOC115209265"; ID ""; gene_name "LOC115209265"; transcript_id "XM_029777566.2"; product "cilia- and flagella-associated protein 410 isoform X2"; protein_id "XP_029633426.1"; exon_number "2";
NC_042999.1	Gnomon	CDS	115256191	115256345	.	-	0	gene_id "LOC115209265"; db_xref "GeneID:115209265"; gbkey "CDS"; gene "LOC115209265"; ID ""; gene_name "LOC115209265"; transcript_id "XM_029777566.2"; product "cilia- and flagella-associated protein 410 isoform X2"; protein_id "XP_029633426.1"; exon_number "1";
NC_042999.1	Gnomon	exon	115210045	115212285	.	-	.	gene_id "LOC115209265"; db_xref "GeneID:115209265"; gbkey "mRNA"; gene "LOC115209265"; ID ""; gene_name "LOC115209265"; transcript_id "XM_029777566.2"; product "cilia- and flagella-associated protein 410, transcript variant X2"; exon_number "6"; model_evidence "Supporting evidence includes similarity to: 100% coverage of the annotated genomic feature by RNAseq alignments, including 46 samples with support for all annotated introns";
NC_042999.1	Gnomon	exon	115218479	115218554	.	-	.	gene_id "LOC115209265"; db_xref "GeneID:115209265"; gbkey "mRNA"; gene "LOC115209265"; ID ""; gene_name "LOC115209265"; transcript_id "XM_029777566.2"; product "cilia- and flagella-associated protein 410, transcript variant X2"; exon_number "5"; model_evidence "Supporting evidence includes similarity to: 100% coverage of the annotated genomic feature by RNAseq alignments, including 46 samples with support for all annotated introns";
NC_042999.1	Gnomon	exon	115220378	115220522	.	-	.	gene_id "LOC115209265"; db_xref "GeneID:115209265"; gbkey "mRNA"; gene "LOC115209265"; ID ""; gene_name "LOC115209265"; transcript_id "XM_029777566.2"; product "cilia- and flagella-associated protein 410, transcript variant X2"; exon_number "4"; model_evidence "Supporting evidence includes similarity to: 100% coverage of the annotated genomic feature by RNAseq alignments, including 46 samples with support for all annotated introns";
NC_042999.1	Gnomon	exon	115230438	115230661	.	-	.	gene_id "LOC115209265"; db_xref "GeneID:115209265"; gbkey "mRNA"; gene "LOC115209265"; ID ""; gene_name "LOC115209265"; transcript_id "XM_029777566.2"; product "cilia- and flagella-associated protein 410, transcript variant X2"; exon_number "3"; model_evidence "Supporting evidence includes similarity to: 100% coverage of the annotated genomic feature by RNAseq alignments, including 46 samples with support for all annotated introns";
NC_042999.1	Gnomon	exon	115232949	115233014	.	-	.	gene_id "LOC115209265"; db_xref "GeneID:115209265"; gbkey "mRNA"; gene "LOC115209265"; ID ""; gene_name "LOC115209265"; transcript_id "XM_029777566.2"; product "cilia- and flagella-associated protein 410, transcript variant X2"; exon_number "2"; model_evidence "Supporting evidence includes similarity to: 100% coverage of the annotated genomic feature by RNAseq alignments, including 46 samples with support for all annotated introns";
NC_042999.1	Gnomon	exon	115256191	115256414	.	-	.	gene_id "LOC115209265"; db_xref "GeneID:115209265"; gbkey "mRNA"; gene "LOC115209265"; ID ""; gene_name "LOC115209265"; transcript_id "XM_029777566.2"; product "cilia- and flagella-associated protein 410, transcript variant X2"; exon_number "1"; model_evidence "Supporting evidence includes similarity to: 100% coverage of the annotated genomic feature by RNAseq alignments, including 46 samples with support for all annotated introns";
NC_042999.1	Gnomon	start_codon	115256343	115256345	.	-	0	gene_id "LOC115209265"; db_xref "GeneID:115209265"; gbkey "CDS"; gene "LOC115209265"; ID ""; gene_name "LOC115209265"; transcript_id "XM_029777566.2"; product "cilia- and flagella-associated protein 410 isoform X2"; protein_id "XP_029633426.1"; exon_number "1";
NC_042999.1	Gnomon	stop_codon	115212154	115212156	.	-	0	gene_id "LOC115209265"; db_xref "GeneID:115209265"; gbkey "CDS"; gene "LOC115209265"; ID ""; gene_name "LOC115209265"; transcript_id "XM_029777566.2"; product "cilia- and flagella-associated protein 410 isoform X2"; protein_id "XP_029633426.1"; exon_number "6";
NC_042999.1	Gnomon	gene	4692041	4792176	.	+	.	gene_id "LOC115209266"; db_xref "GeneID:115209266"; gbkey "Gene"; gene "LOC115209266"; gene_biotype "protein_coding"; ID ""; gene_name "LOC115209266";
NC_042999.1	Gnomon~FLAMseq	transcript	4692041	4792176	.	+	.	gene_id "LOC115209266"; ID "XM_029777567.2"; gene_name "LOC115209266"; transcript_id "FLAMseq_ext~XM_029777567.2"; three_prime_ext "1946";
NC_042999.1	Gnomon~FLAMseq	exon	4692041	4692047	.	+	.	gene_id "LOC115209266"; db_xref "GeneID:115209266"; gbkey "mRNA"; gene "LOC115209266"; ID ""; gene_name "LOC115209266"; transcript_id "FLAMseq_ext~XM_029777567.2"; product "NPC intracellular cholesterol transporter 1"; exon_number "1"; model_evidence "Supporting evidence includes similarity to: 13 Proteins, and 100% coverage of the annotated genomic feature by RNAseq alignments, including 8 samples with support for all annotated introns";
NC_042999.1	Gnomon~FLAMseq	exon	4706110	4706115	.	+	.	gene_id "LOC115209266"; db_xref "GeneID:115209266"; gbkey "mRNA"; gene "LOC115209266"; ID ""; gene_name "LOC115209266"; transcript_id "FLAMseq_ext~XM_029777567.2"; product "NPC intracellular cholesterol transporter 1"; exon_number "2"; model_evidence "Supporting evidence includes similarity to: 13 Proteins, and 100% coverage of the annotated genomic feature by RNAseq alignments, including 8 samples with support for all annotated introns";
NC_042999.1	Gnomon~FLAMseq	exon	4711697	4711775	.	+	.	gene_id "LOC115209266"; db_xref "GeneID:115209266"; gbkey "mRNA"; gene "LOC115209266"; ID ""; gene_name "LOC115209266"; transcript_id "FLAMseq_ext~XM_029777567.2"; product "NPC intracellular cholesterol transporter 1"; exon_number "3"; model_evidence "Supporting evidence includes similarity to: 13 Proteins, and 100% coverage of the annotated genomic feature by RNAseq alignments, including 8 samples with support for all annotated introns";
NC_042999.1	Gnomon~FLAMseq	exon	4732871	4733027	.	+	.	gene_id "LOC115209266"; db_xref "GeneID:115209266"; gbkey "mRNA"; gene "LOC115209266"; ID ""; gene_name "LOC115209266"; transcript_id "FLAMseq_ext~XM_029777567.2"; product "NPC intracellular cholesterol transporter 1"; exon_number "4"; model_evidence "Supporting evidence includes similarity to: 13 Proteins, and 100% coverage of the annotated genomic feature by RNAseq alignments, including 8 samples with support for all annotated introns";
NC_042999.1	Gnomon~FLAMseq	exon	4741655	4742654	.	+	.	gene_id "LOC115209266"; db_xref "GeneID:115209266"; gbkey "mRNA"; gene "LOC115209266"; ID ""; gene_name "LOC115209266"; transcript_id "FLAMseq_ext~XM_029777567.2"; product "NPC intracellular cholesterol transporter 1"; exon_number "5"; model_evidence "Supporting evidence includes similarity to: 13 Proteins, and 100% coverage of the annotated genomic feature by RNAseq alignments, including 8 samples with support for all annotated introns";
NC_042999.1	Gnomon~FLAMseq	exon	4748202	4748334	.	+	.	gene_id "LOC115209266"; db_xref "GeneID:115209266"; gbkey "mRNA"; gene "LOC115209266"; ID ""; gene_name "LOC115209266"; transcript_id "FLAMseq_ext~XM_029777567.2"; product "NPC intracellular cholesterol transporter 1"; exon_number "6"; model_evidence "Supporting evidence includes similarity to: 13 Proteins, and 100% coverage of the annotated genomic feature by RNAseq alignments, including 8 samples with support for all annotated introns";
NC_042999.1	Gnomon~FLAMseq	exon	4749115	4749341	.	+	.	gene_id "LOC115209266"; db_xref "GeneID:115209266"; gbkey "mRNA"; gene "LOC115209266"; ID ""; gene_name "LOC115209266"; transcript_id "FLAMseq_ext~XM_029777567.2"; product "NPC intracellular cholesterol transporter 1"; exon_number "7"; model_evidence "Supporting evidence includes similarity to: 13 Proteins, and 100% coverage of the annotated genomic feature by RNAseq alignments, including 8 samples with support for all annotated introns";
NC_042999.1	Gnomon~FLAMseq	exon	4751977	4752074	.	+	.	gene_id "LOC115209266"; db_xref "GeneID:115209266"; gbkey "mRNA"; gene "LOC115209266"; ID ""; gene_name "LOC115209266"; transcript_id "FLAMseq_ext~XM_029777567.2"; product "NPC intracellular cholesterol transporter 1"; exon_number "8"; model_evidence "Supporting evidence includes similarity to: 13 Proteins, and 100% coverage of the annotated genomic feature by RNAseq alignments, including 8 samples with support for all annotated introns";
NC_042999.1	Gnomon~FLAMseq	exon	4756691	4756851	.	+	.	gene_id "LOC115209266"; db_xref "GeneID:115209266"; gbkey "mRNA"; gene "LOC115209266"; ID ""; gene_name "LOC115209266"; transcript_id "FLAMseq_ext~XM_029777567.2"; product "NPC intracellular cholesterol transporter 1"; exon_number "9"; model_evidence "Supporting evidence includes similarity to: 13 Proteins, and 100% coverage of the annotated genomic feature by RNAseq alignments, including 8 samples with support for all annotated introns";
NC_042999.1	Gnomon~FLAMseq	exon	4757920	4758048	.	+	.	gene_id "LOC115209266"; db_xref "GeneID:115209266"; gbkey "mRNA"; gene "LOC115209266"; ID ""; gene_name "LOC115209266"; transcript_id "FLAMseq_ext~XM_029777567.2"; product "NPC intracellular cholesterol transporter 1"; exon_number "10"; model_evidence "Supporting evidence includes similarity to: 13 Proteins, and 100% coverage of the annotated genomic feature by RNAseq alignments, including 8 samples with support for all annotated introns";
NC_042999.1	Gnomon~FLAMseq	exon	4759026	4759208	.	+	.	gene_id "LOC115209266"; db_xref "GeneID:115209266"; gbkey "mRNA"; gene "LOC115209266"; ID ""; gene_name "LOC115209266"; transcript_id "FLAMseq_ext~XM_029777567.2"; product "NPC intracellular cholesterol transporter 1"; exon_number "11"; model_evidence "Supporting evidence includes similarity to: 13 Proteins, and 100% coverage of the annotated genomic feature by RNAseq alignments, including 8 samples with support for all annotated introns";
NC_042999.1	Gnomon~FLAMseq	exon	4760953	4761067	.	+	.	gene_id "LOC115209266"; db_xref "GeneID:115209266"; gbkey "mRNA"; gene "LOC115209266"; ID ""; gene_name "LOC115209266"; transcript_id "FLAMseq_ext~XM_029777567.2"; product "NPC intracellular cholesterol transporter 1"; exon_number "12"; model_evidence "Supporting evidence includes similarity to: 13 Proteins, and 100% coverage of the annotated genomic feature by RNAseq alignments, including 8 samples with support for all annotated introns";
NC_042999.1	Gnomon~FLAMseq	exon	4763919	4764046	.	+	.	gene_id "LOC115209266"; db_xref "GeneID:115209266"; gbkey "mRNA"; gene "LOC115209266"; ID ""; gene_name "LOC115209266"; transcript_id "FLAMseq_ext~XM_029777567.2"; product "NPC intracellular cholesterol transporter 1"; exon_number "13"; model_evidence "Supporting evidence includes similarity to: 13 Proteins, and 100% coverage of the annotated genomic feature by RNAseq alignments, including 8 samples with support for all annotated introns";
NC_042999.1	Gnomon~FLAMseq	exon	4765847	4765981	.	+	.	gene_id "LOC115209266"; db_xref "GeneID:115209266"; gbkey "mRNA"; gene "LOC115209266"; ID ""; gene_name "LOC115209266"; transcript_id "FLAMseq_ext~XM_029777567.2"; product "NPC intracellular cholesterol transporter 1"; exon_number "14"; model_evidence "Supporting evidence includes similarity to: 13 Proteins, and 100% coverage of the annotated genomic feature by RNAseq alignments, including 8 samples with support for all annotated introns";
NC_042999.1	Gnomon~FLAMseq	exon	4767256	4767345	.	+	.	gene_id "LOC115209266"; db_xref "GeneID:115209266"; gbkey "mRNA"; gene "LOC115209266"; ID ""; gene_name "LOC115209266"; transcript_id "FLAMseq_ext~XM_029777567.2"; product "NPC intracellular cholesterol transporter 1"; exon_number "15"; model_evidence "Supporting evidence includes similarity to: 13 Proteins, and 100% coverage of the annotated genomic feature by RNAseq alignments, including 8 samples with support for all annotated introns";
NC_042999.1	Gnomon~FLAMseq	exon	4769424	4769614	.	+	.	gene_id "LOC115209266"; db_xref "GeneID:115209266"; gbkey "mRNA"; gene "LOC115209266"; ID ""; gene_name "LOC115209266"; transcript_id "FLAMseq_ext~XM_029777567.2"; product "NPC intracellular cholesterol transporter 1"; exon_number "16"; model_evidence "Supporting evidence includes similarity to: 13 Proteins, and 100% coverage of the annotated genomic feature by RNAseq alignments, including 8 samples with support for all annotated introns";
NC_042999.1	Gnomon~FLAMseq	exon	4770816	4770937	.	+	.	gene_id "LOC115209266"; db_xref "GeneID:115209266"; gbkey "mRNA"; gene "LOC115209266"; ID ""; gene_name "LOC115209266"; transcript_id "FLAMseq_ext~XM_029777567.2"; product "NPC intracellular cholesterol transporter 1"; exon_number "17"; model_evidence "Supporting evidence includes similarity to: 13 Proteins, and 100% coverage of the annotated genomic feature by RNAseq alignments, including 8 samples with support for all annotated introns";
NC_042999.1	Gnomon~FLAMseq	exon	4772832	4772955	.	+	.	gene_id "LOC115209266"; db_xref "GeneID:115209266"; gbkey "mRNA"; gene "LOC115209266"; ID ""; gene_name "LOC115209266"; transcript_id "FLAMseq_ext~XM_029777567.2"; product "NPC intracellular cholesterol transporter 1"; exon_number "18"; model_evidence "Supporting evidence includes similarity to: 13 Proteins, and 100% coverage of the annotated genomic feature by RNAseq alignments, including 8 samples with support for all annotated introns";
NC_042999.1	Gnomon~FLAMseq	exon	4776074	4776132	.	+	.	gene_id "LOC115209266"; db_xref "GeneID:115209266"; gbkey "mRNA"; gene "LOC115209266"; ID ""; gene_name "LOC115209266"; transcript_id "FLAMseq_ext~XM_029777567.2"; product "NPC intracellular cholesterol transporter 1"; exon_number "19"; model_evidence "Supporting evidence includes similarity to: 13 Proteins, and 100% coverage of the annotated genomic feature by RNAseq alignments, including 8 samples with support for all annotated introns";
NC_042999.1	Gnomon~FLAMseq	exon	4779077	4779215	.	+	.	gene_id "LOC115209266"; db_xref "GeneID:115209266"; gbkey "mRNA"; gene "LOC115209266"; ID ""; gene_name "LOC115209266"; transcript_id "FLAMseq_ext~XM_029777567.2"; product "NPC intracellular cholesterol transporter 1"; exon_number "20"; model_evidence "Supporting evidence includes similarity to: 13 Proteins, and 100% coverage of the annotated genomic feature by RNAseq alignments, including 8 samples with support for all annotated introns";
NC_042999.1	Gnomon~FLAMseq	exon	4781128	4781359	.	+	.	gene_id "LOC115209266"; db_xref "GeneID:115209266"; gbkey "mRNA"; gene "LOC115209266"; ID ""; gene_name "LOC115209266"; transcript_id "FLAMseq_ext~XM_029777567.2"; product "NPC intracellular cholesterol transporter 1"; exon_number "21"; model_evidence "Supporting evidence includes similarity to: 13 Proteins, and 100% coverage of the annotated genomic feature by RNAseq alignments, including 8 samples with support for all annotated introns";
NC_042999.1	Gnomon~FLAMseq	exon	4784327	4784440	.	+	.	gene_id "LOC115209266"; db_xref "GeneID:115209266"; gbkey "mRNA"; gene "LOC115209266"; ID ""; gene_name "LOC115209266"; transcript_id "FLAMseq_ext~XM_029777567.2"; product "NPC intracellular cholesterol transporter 1"; exon_number "22"; model_evidence "Supporting evidence includes similarity to: 13 Proteins, and 100% coverage of the annotated genomic feature by RNAseq alignments, including 8 samples with support for all annotated introns";
NC_042999.1	Gnomon~FLAMseq	exon	4785675	4785837	.	+	.	gene_id "LOC115209266"; db_xref "GeneID:115209266"; gbkey "mRNA"; gene "LOC115209266"; ID ""; gene_name "LOC115209266"; transcript_id "FLAMseq_ext~XM_029777567.2"; product "NPC intracellular cholesterol transporter 1"; exon_number "23"; model_evidence "Supporting evidence includes similarity to: 13 Proteins, and 100% coverage of the annotated genomic feature by RNAseq alignments, including 8 samples with support for all annotated introns";
NC_042999.1	Gnomon~FLAMseq	exon	4788593	4790230	.	+	.	gene_id "LOC115209266"; db_xref "GeneID:115209266"; gbkey "mRNA"; gene "LOC115209266"; ID ""; gene_name "LOC115209266"; transcript_id "FLAMseq_ext~XM_029777567.2"; product "NPC intracellular cholesterol transporter 1"; exon_number "24"; model_evidence "Supporting evidence includes similarity to: 13 Proteins, and 100% coverage of the annotated genomic feature by RNAseq alignments, including 8 samples with support for all annotated introns";
NC_042999.1	Gnomon~FLAMseq	exon	4788593	4792176	.	+	.	gene_id "LOC115209266"; db_xref "GeneID:115209266"; gbkey "mRNA"; gene "LOC115209266"; ID ""; gene_name "LOC115209266"; transcript_id "FLAMseq_ext~XM_029777567.2"; product ""; exon_number "24"; model_evidence "Supporting evidence includes similarity to: 13 Proteins, and 100% coverage of the annotated genomic feature by RNAseq alignments"; three_prime_ext "1946";
NC_042999.1	PBRI	transcript	4711398	4789076	.	+	.	gene_id "LOC115209266"; ID ""; gene_name "LOC115209266"; transcript_id "G10412.2"; uniq_trans_id "G10412.2";
NC_042999.1	PBRI	exon	4711398	4711775	.	+	.	gene_id "LOC115209266"; ID ""; gene_name "LOC115209266"; transcript_id "G10412.2"; exon_number "1"; uniq_trans_id "G10412.2";
NC_042999.1	PBRI	exon	4732871	4733027	.	+	.	gene_id "LOC115209266"; ID ""; gene_name "LOC115209266"; transcript_id "G10412.2"; exon_number "2"; uniq_trans_id "G10412.2";
NC_042999.1	PBRI	exon	4741655	4742654	.	+	.	gene_id "LOC115209266"; ID ""; gene_name "LOC115209266"; transcript_id "G10412.2"; exon_number "3"; uniq_trans_id "G10412.2";
NC_042999.1	PBRI	exon	4748202	4748334	.	+	.	gene_id "LOC115209266"; ID ""; gene_name "LOC115209266"; transcript_id "G10412.2"; exon_number "4"; uniq_trans_id "G10412.2";
NC_042999.1	PBRI	exon	4749115	4749341	.	+	.	gene_id "LOC115209266"; ID ""; gene_name "LOC115209266"; transcript_id "G10412.2"; exon_number "5"; uniq_trans_id "G10412.2";
NC_042999.1	PBRI	exon	4751977	4752074	.	+	.	gene_id "LOC115209266"; ID ""; gene_name "LOC115209266"; transcript_id "G10412.2"; exon_number "6"; uniq_trans_id "G10412.2";
NC_042999.1	PBRI	exon	4756691	4756851	.	+	.	gene_id "LOC115209266"; ID ""; gene_name "LOC115209266"; transcript_id "G10412.2"; exon_number "7"; uniq_trans_id "G10412.2";
NC_042999.1	PBRI	exon	4757920	4758048	.	+	.	gene_id "LOC115209266"; ID ""; gene_name "LOC115209266"; transcript_id "G10412.2"; exon_number "8"; uniq_trans_id "G10412.2";
NC_042999.1	PBRI	exon	4759026	4759208	.	+	.	gene_id "LOC115209266"; ID ""; gene_name "LOC115209266"; transcript_id "G10412.2"; exon_number "9"; uniq_trans_id "G10412.2";
NC_042999.1	PBRI	exon	4760953	4761067	.	+	.	gene_id "LOC115209266"; ID ""; gene_name "LOC115209266"; transcript_id "G10412.2"; exon_number "10"; uniq_trans_id "G10412.2";
NC_042999.1	PBRI	exon	4763919	4764046	.	+	.	gene_id "LOC115209266"; ID ""; gene_name "LOC115209266"; transcript_id "G10412.2"; exon_number "11"; uniq_trans_id "G10412.2";
NC_042999.1	PBRI	exon	4765847	4765981	.	+	.	gene_id "LOC115209266"; ID ""; gene_name "LOC115209266"; transcript_id "G10412.2"; exon_number "12"; uniq_trans_id "G10412.2";
NC_042999.1	PBRI	exon	4767256	4767345	.	+	.	gene_id "LOC115209266"; ID ""; gene_name "LOC115209266"; transcript_id "G10412.2"; exon_number "13"; uniq_trans_id "G10412.2";
NC_042999.1	PBRI	exon	4769424	4769614	.	+	.	gene_id "LOC115209266"; ID ""; gene_name "LOC115209266"; transcript_id "G10412.2"; exon_number "14"; uniq_trans_id "G10412.2";
NC_042999.1	PBRI	exon	4770816	4770937	.	+	.	gene_id "LOC115209266"; ID ""; gene_name "LOC115209266"; transcript_id "G10412.2"; exon_number "15"; uniq_trans_id "G10412.2";
NC_042999.1	PBRI	exon	4772832	4772955	.	+	.	gene_id "LOC115209266"; ID ""; gene_name "LOC115209266"; transcript_id "G10412.2"; exon_number "16"; uniq_trans_id "G10412.2";
NC_042999.1	PBRI	exon	4776074	4776132	.	+	.	gene_id "LOC115209266"; ID ""; gene_name "LOC115209266"; transcript_id "G10412.2"; exon_number "17"; uniq_trans_id "G10412.2";
NC_042999.1	PBRI	exon	4779077	4779215	.	+	.	gene_id "LOC115209266"; ID ""; gene_name "LOC115209266"; transcript_id "G10412.2"; exon_number "18"; uniq_trans_id "G10412.2";
NC_042999.1	PBRI	exon	4781128	4781359	.	+	.	gene_id "LOC115209266"; ID ""; gene_name "LOC115209266"; transcript_id "G10412.2"; exon_number "19"; uniq_trans_id "G10412.2";
NC_042999.1	PBRI	exon	4784327	4784440	.	+	.	gene_id "LOC115209266"; ID ""; gene_name "LOC115209266"; transcript_id "G10412.2"; exon_number "20"; uniq_trans_id "G10412.2";
NC_042999.1	PBRI	exon	4785675	4785837	.	+	.	gene_id "LOC115209266"; ID ""; gene_name "LOC115209266"; transcript_id "G10412.2"; exon_number "21"; uniq_trans_id "G10412.2";
NC_042999.1	PBRI	exon	4788593	4789076	.	+	.	gene_id "LOC115209266"; ID ""; gene_name "LOC115209266"; transcript_id "G10412.2"; exon_number "22"; uniq_trans_id "G10412.2";
NC_042999.1	PBRI	transcript	4711407	4789259	.	+	.	gene_id "LOC115209266"; ID ""; gene_name "LOC115209266"; transcript_id "G10412.4"; uniq_trans_id "G10412.4";
NC_042999.1	PBRI	exon	4711407	4711775	.	+	.	gene_id "LOC115209266"; ID ""; gene_name "LOC115209266"; transcript_id "G10412.4"; exon_number "1"; uniq_trans_id "G10412.4";
NC_042999.1	PBRI	exon	4732871	4733027	.	+	.	gene_id "LOC115209266"; ID ""; gene_name "LOC115209266"; transcript_id "G10412.4"; exon_number "2"; uniq_trans_id "G10412.4";
NC_042999.1	PBRI	exon	4741655	4742654	.	+	.	gene_id "LOC115209266"; ID ""; gene_name "LOC115209266"; transcript_id "G10412.4"; exon_number "3"; uniq_trans_id "G10412.4";
NC_042999.1	PBRI	exon	4748202	4748334	.	+	.	gene_id "LOC115209266"; ID ""; gene_name "LOC115209266"; transcript_id "G10412.4"; exon_number "4"; uniq_trans_id "G10412.4";
NC_042999.1	PBRI	exon	4749115	4749341	.	+	.	gene_id "LOC115209266"; ID ""; gene_name "LOC115209266"; transcript_id "G10412.4"; exon_number "5"; uniq_trans_id "G10412.4";
NC_042999.1	PBRI	exon	4751977	4752074	.	+	.	gene_id "LOC115209266"; ID ""; gene_name "LOC115209266"; transcript_id "G10412.4"; exon_number "6"; uniq_trans_id "G10412.4";
NC_042999.1	PBRI	exon	4756691	4756851	.	+	.	gene_id "LOC115209266"; ID ""; gene_name "LOC115209266"; transcript_id "G10412.4"; exon_number "7"; uniq_trans_id "G10412.4";
NC_042999.1	PBRI	exon	4757920	4758048	.	+	.	gene_id "LOC115209266"; ID ""; gene_name "LOC115209266"; transcript_id "G10412.4"; exon_number "8"; uniq_trans_id "G10412.4";
NC_042999.1	PBRI	exon	4759026	4759208	.	+	.	gene_id "LOC115209266"; ID ""; gene_name "LOC115209266"; transcript_id "G10412.4"; exon_number "9"; uniq_trans_id "G10412.4";
NC_042999.1	PBRI	exon	4760953	4761067	.	+	.	gene_id "LOC115209266"; ID ""; gene_name "LOC115209266"; transcript_id "G10412.4"; exon_number "10"; uniq_trans_id "G10412.4";
NC_042999.1	PBRI	exon	4763919	4764046	.	+	.	gene_id "LOC115209266"; ID ""; gene_name "LOC115209266"; transcript_id "G10412.4"; exon_number "11"; uniq_trans_id "G10412.4";
NC_042999.1	PBRI	exon	4765847	4765981	.	+	.	gene_id "LOC115209266"; ID ""; gene_name "LOC115209266"; transcript_id "G10412.4"; exon_number "12"; uniq_trans_id "G10412.4";
NC_042999.1	PBRI	exon	4767256	4767345	.	+	.	gene_id "LOC115209266"; ID ""; gene_name "LOC115209266"; transcript_id "G10412.4"; exon_number "13"; uniq_trans_id "G10412.4";
NC_042999.1	PBRI	exon	4769424	4769614	.	+	.	gene_id "LOC115209266"; ID ""; gene_name "LOC115209266"; transcript_id "G10412.4"; exon_number "14"; uniq_trans_id "G10412.4";
NC_042999.1	PBRI	exon	4770816	4770937	.	+	.	gene_id "LOC115209266"; ID ""; gene_name "LOC115209266"; transcript_id "G10412.4"; exon_number "15"; uniq_trans_id "G10412.4";
NC_042999.1	PBRI	exon	4772832	4772955	.	+	.	gene_id "LOC115209266"; ID ""; gene_name "LOC115209266"; transcript_id "G10412.4"; exon_number "16"; uniq_trans_id "G10412.4";
NC_042999.1	PBRI	exon	4776074	4776132	.	+	.	gene_id "LOC115209266"; ID ""; gene_name "LOC115209266"; transcript_id "G10412.4"; exon_number "17"; uniq_trans_id "G10412.4";
NC_042999.1	PBRI	exon	4779077	4779215	.	+	.	gene_id "LOC115209266"; ID ""; gene_name "LOC115209266"; transcript_id "G10412.4"; exon_number "18"; uniq_trans_id "G10412.4";
NC_042999.1	PBRI	exon	4781128	4781359	.	+	.	gene_id "LOC115209266"; ID ""; gene_name "LOC115209266"; transcript_id "G10412.4"; exon_number "19"; uniq_trans_id "G10412.4";
NC_042999.1	PBRI	exon	4784327	4784440	.	+	.	gene_id "LOC115209266"; ID ""; gene_name "LOC115209266"; transcript_id "G10412.4"; exon_number "20"; uniq_trans_id "G10412.4";
NC_042999.1	PBRI	exon	4785675	4785837	.	+	.	gene_id "LOC115209266"; ID ""; gene_name "LOC115209266"; transcript_id "G10412.4"; exon_number "21"; uniq_trans_id "G10412.4";
NC_042999.1	PBRI	exon	4788593	4789259	.	+	.	gene_id "LOC115209266"; ID ""; gene_name "LOC115209266"; transcript_id "G10412.4"; exon_number "22"; uniq_trans_id "G10412.4";
NC_042999.1	Gnomon	transcript	4692041	4790230	.	+	.	gene_id "LOC115209266"; ID "XM_029777567.2"; gene_name "LOC115209266"; transcript_id "XM_029777567.2";
NC_042999.1	Gnomon	CDS	4711716	4711775	.	+	0	gene_id "LOC115209266"; db_xref "GeneID:115209266"; gbkey "CDS"; gene "LOC115209266"; ID ""; gene_name "LOC115209266"; transcript_id "XM_029777567.2"; product "NPC intracellular cholesterol transporter 1"; protein_id "XP_029633427.1"; exon_number "3";
NC_042999.1	Gnomon	CDS	4732871	4733027	.	+	0	gene_id "LOC115209266"; db_xref "GeneID:115209266"; gbkey "CDS"; gene "LOC115209266"; ID ""; gene_name "LOC115209266"; transcript_id "XM_029777567.2"; product "NPC intracellular cholesterol transporter 1"; protein_id "XP_029633427.1"; exon_number "4";
NC_042999.1	Gnomon	CDS	4741655	4742654	.	+	2	gene_id "LOC115209266"; db_xref "GeneID:115209266"; gbkey "CDS"; gene "LOC115209266"; ID ""; gene_name "LOC115209266"; transcript_id "XM_029777567.2"; product "NPC intracellular cholesterol transporter 1"; protein_id "XP_029633427.1"; exon_number "5";
NC_042999.1	Gnomon	CDS	4748202	4748334	.	+	1	gene_id "LOC115209266"; db_xref "GeneID:115209266"; gbkey "CDS"; gene "LOC115209266"; ID ""; gene_name "LOC115209266"; transcript_id "XM_029777567.2"; product "NPC intracellular cholesterol transporter 1"; protein_id "XP_029633427.1"; exon_number "6";
NC_042999.1	Gnomon	CDS	4749115	4749341	.	+	0	gene_id "LOC115209266"; db_xref "GeneID:115209266"; gbkey "CDS"; gene "LOC115209266"; ID ""; gene_name "LOC115209266"; transcript_id "XM_029777567.2"; product "NPC intracellular cholesterol transporter 1"; protein_id "XP_029633427.1"; exon_number "7";
NC_042999.1	Gnomon	CDS	4751977	4752074	.	+	1	gene_id "LOC115209266"; db_xref "GeneID:115209266"; gbkey "CDS"; gene "LOC115209266"; ID ""; gene_name "LOC115209266"; transcript_id "XM_029777567.2"; product "NPC intracellular cholesterol transporter 1"; protein_id "XP_029633427.1"; exon_number "8";
NC_042999.1	Gnomon	CDS	4756691	4756851	.	+	2	gene_id "LOC115209266"; db_xref "GeneID:115209266"; gbkey "CDS"; gene "LOC115209266"; ID ""; gene_name "LOC115209266"; transcript_id "XM_029777567.2"; product "NPC intracellular cholesterol transporter 1"; protein_id "XP_029633427.1"; exon_number "9";
NC_042999.1	Gnomon	CDS	4757920	4758048	.	+	0	gene_id "LOC115209266"; db_xref "GeneID:115209266"; gbkey "CDS"; gene "LOC115209266"; ID ""; gene_name "LOC115209266"; transcript_id "XM_029777567.2"; product "NPC intracellular cholesterol transporter 1"; protein_id "XP_029633427.1"; exon_number "10";
NC_042999.1	Gnomon	CDS	4759026	4759208	.	+	0	gene_id "LOC115209266"; db_xref "GeneID:115209266"; gbkey "CDS"; gene "LOC115209266"; ID ""; gene_name "LOC115209266"; transcript_id "XM_029777567.2"; product "NPC intracellular cholesterol transporter 1"; protein_id "XP_029633427.1"; exon_number "11";
NC_042999.1	Gnomon	CDS	4760953	4761067	.	+	0	gene_id "LOC115209266"; db_xref "GeneID:115209266"; gbkey "CDS"; gene "LOC115209266"; ID ""; gene_name "LOC115209266"; transcript_id "XM_029777567.2"; product "NPC intracellular cholesterol transporter 1"; protein_id "XP_029633427.1"; exon_number "12";
NC_042999.1	Gnomon	CDS	4763919	4764046	.	+	2	gene_id "LOC115209266"; db_xref "GeneID:115209266"; gbkey "CDS"; gene "LOC115209266"; ID ""; gene_name "LOC115209266"; transcript_id "XM_029777567.2"; product "NPC intracellular cholesterol transporter 1"; protein_id "XP_029633427.1"; exon_number "13";
NC_042999.1	Gnomon	CDS	4765847	4765981	.	+	0	gene_id "LOC115209266"; db_xref "GeneID:115209266"; gbkey "CDS"; gene "LOC115209266"; ID ""; gene_name "LOC115209266"; transcript_id "XM_029777567.2"; product "NPC intracellular cholesterol transporter 1"; protein_id "XP_029633427.1"; exon_number "14";
NC_042999.1	Gnomon	CDS	4767256	4767345	.	+	0	gene_id "LOC115209266"; db_xref "GeneID:115209266"; gbkey "CDS"; gene "LOC115209266"; ID ""; gene_name "LOC115209266"; transcript_id "XM_029777567.2"; product "NPC intracellular cholesterol transporter 1"; protein_id "XP_029633427.1"; exon_number "15";
NC_042999.1	Gnomon	CDS	4769424	4769614	.	+	0	gene_id "LOC115209266"; db_xref "GeneID:115209266"; gbkey "CDS"; gene "LOC115209266"; ID ""; gene_name "LOC115209266"; transcript_id "XM_029777567.2"; product "NPC intracellular cholesterol transporter 1"; protein_id "XP_029633427.1"; exon_number "16";
NC_042999.1	Gnomon	CDS	4770816	4770937	.	+	1	gene_id "LOC115209266"; db_xref "GeneID:115209266"; gbkey "CDS"; gene "LOC115209266"; ID ""; gene_name "LOC115209266"; transcript_id "XM_029777567.2"; product "NPC intracellular cholesterol transporter 1"; protein_id "XP_029633427.1"; exon_number "17";
NC_042999.1	Gnomon	CDS	4772832	4772955	.	+	2	gene_id "LOC115209266"; db_xref "GeneID:115209266"; gbkey "CDS"; gene "LOC115209266"; ID ""; gene_name "LOC115209266"; transcript_id "XM_029777567.2"; product "NPC intracellular cholesterol transporter 1"; protein_id "XP_029633427.1"; exon_number "18";
NC_042999.1	Gnomon	CDS	4776074	4776132	.	+	1	gene_id "LOC115209266"; db_xref "GeneID:115209266"; gbkey "CDS"; gene "LOC115209266"; ID ""; gene_name "LOC115209266"; transcript_id "XM_029777567.2"; product "NPC intracellular cholesterol transporter 1"; protein_id "XP_029633427.1"; exon_number "19";
NC_042999.1	Gnomon	CDS	4779077	4779215	.	+	2	gene_id "LOC115209266"; db_xref "GeneID:115209266"; gbkey "CDS"; gene "LOC115209266"; ID ""; gene_name "LOC115209266"; transcript_id "XM_029777567.2"; product "NPC intracellular cholesterol transporter 1"; protein_id "XP_029633427.1"; exon_number "20";
NC_042999.1	Gnomon	CDS	4781128	4781359	.	+	1	gene_id "LOC115209266"; db_xref "GeneID:115209266"; gbkey "CDS"; gene "LOC115209266"; ID ""; gene_name "LOC115209266"; transcript_id "XM_029777567.2"; product "NPC intracellular cholesterol transporter 1"; protein_id "XP_029633427.1"; exon_number "21";
NC_042999.1	Gnomon	CDS	4784327	4784440	.	+	0	gene_id "LOC115209266"; db_xref "GeneID:115209266"; gbkey "CDS"; gene "LOC115209266"; ID ""; gene_name "LOC115209266"; transcript_id "XM_029777567.2"; product "NPC intracellular cholesterol transporter 1"; protein_id "XP_029633427.1"; exon_number "22";
NC_042999.1	Gnomon	CDS	4785675	4785837	.	+	0	gene_id "LOC115209266"; db_xref "GeneID:115209266"; gbkey "CDS"; gene "LOC115209266"; ID ""; gene_name "LOC115209266"; transcript_id "XM_029777567.2"; product "NPC intracellular cholesterol transporter 1"; protein_id "XP_029633427.1"; exon_number "23";
NC_042999.1	Gnomon	CDS	4788593	4788690	.	+	2	gene_id "LOC115209266"; db_xref "GeneID:115209266"; gbkey "CDS"; gene "LOC115209266"; ID ""; gene_name "LOC115209266"; transcript_id "XM_029777567.2"; product "NPC intracellular cholesterol transporter 1"; protein_id "XP_029633427.1"; exon_number "24";
NC_042999.1	Gnomon	exon	4692041	4692047	.	+	.	gene_id "LOC115209266"; db_xref "GeneID:115209266"; gbkey "mRNA"; gene "LOC115209266"; ID ""; gene_name "LOC115209266"; transcript_id "XM_029777567.2"; product "NPC intracellular cholesterol transporter 1"; exon_number "1"; model_evidence "Supporting evidence includes similarity to: 13 Proteins, and 100% coverage of the annotated genomic feature by RNAseq alignments, including 8 samples with support for all annotated introns";
NC_042999.1	Gnomon	exon	4706110	4706115	.	+	.	gene_id "LOC115209266"; db_xref "GeneID:115209266"; gbkey "mRNA"; gene "LOC115209266"; ID ""; gene_name "LOC115209266"; transcript_id "XM_029777567.2"; product "NPC intracellular cholesterol transporter 1"; exon_number "2"; model_evidence "Supporting evidence includes similarity to: 13 Proteins, and 100% coverage of the annotated genomic feature by RNAseq alignments, including 8 samples with support for all annotated introns";
NC_042999.1	Gnomon	exon	4711697	4711775	.	+	.	gene_id "LOC115209266"; db_xref "GeneID:115209266"; gbkey "mRNA"; gene "LOC115209266"; ID ""; gene_name "LOC115209266"; transcript_id "XM_029777567.2"; product "NPC intracellular cholesterol transporter 1"; exon_number "3"; model_evidence "Supporting evidence includes similarity to: 13 Proteins, and 100% coverage of the annotated genomic feature by RNAseq alignments, including 8 samples with support for all annotated introns";
NC_042999.1	Gnomon	exon	4732871	4733027	.	+	.	gene_id "LOC115209266"; db_xref "GeneID:115209266"; gbkey "mRNA"; gene "LOC115209266"; ID ""; gene_name "LOC115209266"; transcript_id "XM_029777567.2"; product "NPC intracellular cholesterol transporter 1"; exon_number "4"; model_evidence "Supporting evidence includes similarity to: 13 Proteins, and 100% coverage of the annotated genomic feature by RNAseq alignments, including 8 samples with support for all annotated introns";
NC_042999.1	Gnomon	exon	4741655	4742654	.	+	.	gene_id "LOC115209266"; db_xref "GeneID:115209266"; gbkey "mRNA"; gene "LOC115209266"; ID ""; gene_name "LOC115209266"; transcript_id "XM_029777567.2"; product "NPC intracellular cholesterol transporter 1"; exon_number "5"; model_evidence "Supporting evidence includes similarity to: 13 Proteins, and 100% coverage of the annotated genomic feature by RNAseq alignments, including 8 samples with support for all annotated introns";
NC_042999.1	Gnomon	exon	4748202	4748334	.	+	.	gene_id "LOC115209266"; db_xref "GeneID:115209266"; gbkey "mRNA"; gene "LOC115209266"; ID ""; gene_name "LOC115209266"; transcript_id "XM_029777567.2"; product "NPC intracellular cholesterol transporter 1"; exon_number "6"; model_evidence "Supporting evidence includes similarity to: 13 Proteins, and 100% coverage of the annotated genomic feature by RNAseq alignments, including 8 samples with support for all annotated introns";
NC_042999.1	Gnomon	exon	4749115	4749341	.	+	.	gene_id "LOC115209266"; db_xref "GeneID:115209266"; gbkey "mRNA"; gene "LOC115209266"; ID ""; gene_name "LOC115209266"; transcript_id "XM_029777567.2"; product "NPC intracellular cholesterol transporter 1"; exon_number "7"; model_evidence "Supporting evidence includes similarity to: 13 Proteins, and 100% coverage of the annotated genomic feature by RNAseq alignments, including 8 samples with support for all annotated introns";
NC_042999.1	Gnomon	exon	4751977	4752074	.	+	.	gene_id "LOC115209266"; db_xref "GeneID:115209266"; gbkey "mRNA"; gene "LOC115209266"; ID ""; gene_name "LOC115209266"; transcript_id "XM_029777567.2"; product "NPC intracellular cholesterol transporter 1"; exon_number "8"; model_evidence "Supporting evidence includes similarity to: 13 Proteins, and 100% coverage of the annotated genomic feature by RNAseq alignments, including 8 samples with support for all annotated introns";
NC_042999.1	Gnomon	exon	4756691	4756851	.	+	.	gene_id "LOC115209266"; db_xref "GeneID:115209266"; gbkey "mRNA"; gene "LOC115209266"; ID ""; gene_name "LOC115209266"; transcript_id "XM_029777567.2"; product "NPC intracellular cholesterol transporter 1"; exon_number "9"; model_evidence "Supporting evidence includes similarity to: 13 Proteins, and 100% coverage of the annotated genomic feature by RNAseq alignments, including 8 samples with support for all annotated introns";
NC_042999.1	Gnomon	exon	4757920	4758048	.	+	.	gene_id "LOC115209266"; db_xref "GeneID:115209266"; gbkey "mRNA"; gene "LOC115209266"; ID ""; gene_name "LOC115209266"; transcript_id "XM_029777567.2"; product "NPC intracellular cholesterol transporter 1"; exon_number "10"; model_evidence "Supporting evidence includes similarity to: 13 Proteins, and 100% coverage of the annotated genomic feature by RNAseq alignments, including 8 samples with support for all annotated introns";
NC_042999.1	Gnomon	exon	4759026	4759208	.	+	.	gene_id "LOC115209266"; db_xref "GeneID:115209266"; gbkey "mRNA"; gene "LOC115209266"; ID ""; gene_name "LOC115209266"; transcript_id "XM_029777567.2"; product "NPC intracellular cholesterol transporter 1"; exon_number "11"; model_evidence "Supporting evidence includes similarity to: 13 Proteins, and 100% coverage of the annotated genomic feature by RNAseq alignments, including 8 samples with support for all annotated introns";
NC_042999.1	Gnomon	exon	4760953	4761067	.	+	.	gene_id "LOC115209266"; db_xref "GeneID:115209266"; gbkey "mRNA"; gene "LOC115209266"; ID ""; gene_name "LOC115209266"; transcript_id "XM_029777567.2"; product "NPC intracellular cholesterol transporter 1"; exon_number "12"; model_evidence "Supporting evidence includes similarity to: 13 Proteins, and 100% coverage of the annotated genomic feature by RNAseq alignments, including 8 samples with support for all annotated introns";
NC_042999.1	Gnomon	exon	4763919	4764046	.	+	.	gene_id "LOC115209266"; db_xref "GeneID:115209266"; gbkey "mRNA"; gene "LOC115209266"; ID ""; gene_name "LOC115209266"; transcript_id "XM_029777567.2"; product "NPC intracellular cholesterol transporter 1"; exon_number "13"; model_evidence "Supporting evidence includes similarity to: 13 Proteins, and 100% coverage of the annotated genomic feature by RNAseq alignments, including 8 samples with support for all annotated introns";
NC_042999.1	Gnomon	exon	4765847	4765981	.	+	.	gene_id "LOC115209266"; db_xref "GeneID:115209266"; gbkey "mRNA"; gene "LOC115209266"; ID ""; gene_name "LOC115209266"; transcript_id "XM_029777567.2"; product "NPC intracellular cholesterol transporter 1"; exon_number "14"; model_evidence "Supporting evidence includes similarity to: 13 Proteins, and 100% coverage of the annotated genomic feature by RNAseq alignments, including 8 samples with support for all annotated introns";
NC_042999.1	Gnomon	exon	4767256	4767345	.	+	.	gene_id "LOC115209266"; db_xref "GeneID:115209266"; gbkey "mRNA"; gene "LOC115209266"; ID ""; gene_name "LOC115209266"; transcript_id "XM_029777567.2"; product "NPC intracellular cholesterol transporter 1"; exon_number "15"; model_evidence "Supporting evidence includes similarity to: 13 Proteins, and 100% coverage of the annotated genomic feature by RNAseq alignments, including 8 samples with support for all annotated introns";
NC_042999.1	Gnomon	exon	4769424	4769614	.	+	.	gene_id "LOC115209266"; db_xref "GeneID:115209266"; gbkey "mRNA"; gene "LOC115209266"; ID ""; gene_name "LOC115209266"; transcript_id "XM_029777567.2"; product "NPC intracellular cholesterol transporter 1"; exon_number "16"; model_evidence "Supporting evidence includes similarity to: 13 Proteins, and 100% coverage of the annotated genomic feature by RNAseq alignments, including 8 samples with support for all annotated introns";
NC_042999.1	Gnomon	exon	4770816	4770937	.	+	.	gene_id "LOC115209266"; db_xref "GeneID:115209266"; gbkey "mRNA"; gene "LOC115209266"; ID ""; gene_name "LOC115209266"; transcript_id "XM_029777567.2"; product "NPC intracellular cholesterol transporter 1"; exon_number "17"; model_evidence "Supporting evidence includes similarity to: 13 Proteins, and 100% coverage of the annotated genomic feature by RNAseq alignments, including 8 samples with support for all annotated introns";
NC_042999.1	Gnomon	exon	4772832	4772955	.	+	.	gene_id "LOC115209266"; db_xref "GeneID:115209266"; gbkey "mRNA"; gene "LOC115209266"; ID ""; gene_name "LOC115209266"; transcript_id "XM_029777567.2"; product "NPC intracellular cholesterol transporter 1"; exon_number "18"; model_evidence "Supporting evidence includes similarity to: 13 Proteins, and 100% coverage of the annotated genomic feature by RNAseq alignments, including 8 samples with support for all annotated introns";
NC_042999.1	Gnomon	exon	4776074	4776132	.	+	.	gene_id "LOC115209266"; db_xref "GeneID:115209266"; gbkey "mRNA"; gene "LOC115209266"; ID ""; gene_name "LOC115209266"; transcript_id "XM_029777567.2"; product "NPC intracellular cholesterol transporter 1"; exon_number "19"; model_evidence "Supporting evidence includes similarity to: 13 Proteins, and 100% coverage of the annotated genomic feature by RNAseq alignments, including 8 samples with support for all annotated introns";
NC_042999.1	Gnomon	exon	4779077	4779215	.	+	.	gene_id "LOC115209266"; db_xref "GeneID:115209266"; gbkey "mRNA"; gene "LOC115209266"; ID ""; gene_name "LOC115209266"; transcript_id "XM_029777567.2"; product "NPC intracellular cholesterol transporter 1"; exon_number "20"; model_evidence "Supporting evidence includes similarity to: 13 Proteins, and 100% coverage of the annotated genomic feature by RNAseq alignments, including 8 samples with support for all annotated introns";
NC_042999.1	Gnomon	exon	4781128	4781359	.	+	.	gene_id "LOC115209266"; db_xref "GeneID:115209266"; gbkey "mRNA"; gene "LOC115209266"; ID ""; gene_name "LOC115209266"; transcript_id "XM_029777567.2"; product "NPC intracellular cholesterol transporter 1"; exon_number "21"; model_evidence "Supporting evidence includes similarity to: 13 Proteins, and 100% coverage of the annotated genomic feature by RNAseq alignments, including 8 samples with support for all annotated introns";
NC_042999.1	Gnomon	exon	4784327	4784440	.	+	.	gene_id "LOC115209266"; db_xref "GeneID:115209266"; gbkey "mRNA"; gene "LOC115209266"; ID ""; gene_name "LOC115209266"; transcript_id "XM_029777567.2"; product "NPC intracellular cholesterol transporter 1"; exon_number "22"; model_evidence "Supporting evidence includes similarity to: 13 Proteins, and 100% coverage of the annotated genomic feature by RNAseq alignments, including 8 samples with support for all annotated introns";
NC_042999.1	Gnomon	exon	4785675	4785837	.	+	.	gene_id "LOC115209266"; db_xref "GeneID:115209266"; gbkey "mRNA"; gene "LOC115209266"; ID ""; gene_name "LOC115209266"; transcript_id "XM_029777567.2"; product "NPC intracellular cholesterol transporter 1"; exon_number "23"; model_evidence "Supporting evidence includes similarity to: 13 Proteins, and 100% coverage of the annotated genomic feature by RNAseq alignments, including 8 samples with support for all annotated introns";
NC_042999.1	Gnomon	exon	4788593	4790230	.	+	.	gene_id "LOC115209266"; db_xref "GeneID:115209266"; gbkey "mRNA"; gene "LOC115209266"; ID ""; gene_name "LOC115209266"; transcript_id "XM_029777567.2"; product "NPC intracellular cholesterol transporter 1"; exon_number "24"; model_evidence "Supporting evidence includes similarity to: 13 Proteins, and 100% coverage of the annotated genomic feature by RNAseq alignments, including 8 samples with support for all annotated introns";
NC_042999.1	Gnomon	start_codon	4711716	4711718	.	+	0	gene_id "LOC115209266"; db_xref "GeneID:115209266"; gbkey "CDS"; gene "LOC115209266"; ID ""; gene_name "LOC115209266"; transcript_id "XM_029777567.2"; product "NPC intracellular cholesterol transporter 1"; protein_id "XP_029633427.1"; exon_number "3";
NC_042999.1	Gnomon	stop_codon	4788691	4788693	.	+	0	gene_id "LOC115209266"; db_xref "GeneID:115209266"; gbkey "CDS"; gene "LOC115209266"; ID ""; gene_name "LOC115209266"; transcript_id "XM_029777567.2"; product "NPC intracellular cholesterol transporter 1"; protein_id "XP_029633427.1"; exon_number "24";
NC_042999.1	Gnomon	gene	90014038	90082934	.	-	.	gene_id "LOC115209267"; db_xref "GeneID:115209267"; gbkey "Gene"; gene "LOC115209267"; gene_biotype "protein_coding"; ID ""; gene_name "LOC115209267";
NC_042999.1	PBRI~FLAMseq	transcript	90014038	90082805	.	-	.	gene_id "LOC115209267"; ID ""; gene_name "LOC115209267"; transcript_id "FLAMseq_ext~G12260.3"; uniq_trans_id "G12260.3"; three_prime_ext "52657";
NC_042999.1	PBRI~FLAMseq	exon	90066695	90066790	.	-	.	gene_id "LOC115209267"; ID ""; gene_name "LOC115209267"; transcript_id "FLAMseq_ext~G12260.3"; exon_number "2"; uniq_trans_id "G12260.3";
NC_042999.1	PBRI~FLAMseq	exon	90080932	90082805	.	-	.	gene_id "LOC115209267"; ID ""; gene_name "LOC115209267"; transcript_id "FLAMseq_ext~G12260.3"; exon_number "1"; uniq_trans_id "G12260.3";
NC_042999.1	PBRI~FLAMseq	exon	90014038	90066790	.	-	.	gene_id "LOC115209267"; ID ""; gene_name "LOC115209267"; transcript_id "FLAMseq_ext~G12260.3"; exon_number "2"; uniq_trans_id "G12260.3"; three_prime_ext "52657";
NC_042999.1	PBRI	transcript	90066695	90082805	.	-	.	gene_id "LOC115209267"; ID ""; gene_name "LOC115209267"; transcript_id "G12260.3"; uniq_trans_id "G12260.3";
NC_042999.1	PBRI	exon	90066695	90066790	.	-	.	gene_id "LOC115209267"; ID ""; gene_name "LOC115209267"; transcript_id "G12260.3"; exon_number "2"; uniq_trans_id "G12260.3";
NC_042999.1	PBRI	exon	90080932	90082805	.	-	.	gene_id "LOC115209267"; ID ""; gene_name "LOC115209267"; transcript_id "G12260.3"; exon_number "1"; uniq_trans_id "G12260.3";
NC_042999.1	Gnomon	transcript	90067259	90082934	.	-	.	gene_id "LOC115209267"; ID "XM_029777569.2"; gene_name "LOC115209267"; transcript_id "XM_029777569.2";
NC_042999.1	Gnomon	CDS	90080948	90082141	.	-	0	gene_id "LOC115209267"; db_xref "GeneID:115209267"; gbkey "CDS"; gene "LOC115209267"; ID ""; gene_name "LOC115209267"; transcript_id "XM_029777569.2"; product "trophoblast glycoprotein"; protein_id "XP_029633429.1"; exon_number "1";
NC_042999.1	Gnomon	exon	90067259	90068138	.	-	.	gene_id "LOC115209267"; db_xref "GeneID:115209267"; gbkey "mRNA"; gene "LOC115209267"; ID ""; gene_name "LOC115209267"; transcript_id "XM_029777569.2"; product "trophoblast glycoprotein, transcript variant X1"; exon_number "2"; model_evidence "Supporting evidence includes similarity to: 100% coverage of the annotated genomic feature by RNAseq alignments, including 11 samples with support for all annotated introns";
NC_042999.1	Gnomon	exon	90080932	90082934	.	-	.	gene_id "LOC115209267"; db_xref "GeneID:115209267"; gbkey "mRNA"; gene "LOC115209267"; ID ""; gene_name "LOC115209267"; transcript_id "XM_029777569.2"; product "trophoblast glycoprotein, transcript variant X1"; exon_number "1"; model_evidence "Supporting evidence includes similarity to: 100% coverage of the annotated genomic feature by RNAseq alignments, including 11 samples with support for all annotated introns";
NC_042999.1	Gnomon	start_codon	90082139	90082141	.	-	0	gene_id "LOC115209267"; db_xref "GeneID:115209267"; gbkey "CDS"; gene "LOC115209267"; ID ""; gene_name "LOC115209267"; transcript_id "XM_029777569.2"; product "trophoblast glycoprotein"; protein_id "XP_029633429.1"; exon_number "1";
NC_042999.1	Gnomon	stop_codon	90080945	90080947	.	-	0	gene_id "LOC115209267"; db_xref "GeneID:115209267"; gbkey "CDS"; gene "LOC115209267"; ID ""; gene_name "LOC115209267"; transcript_id "XM_029777569.2"; product "trophoblast glycoprotein"; protein_id "XP_029633429.1"; exon_number "1";
NC_042999.1	Gnomon	transcript	90066774	90082934	.	-	.	gene_id "LOC115209267"; ID "XM_036501155.1"; gene_name "LOC115209267"; transcript_id "XM_036501155.1";
NC_042999.1	Gnomon	CDS	90080948	90082141	.	-	0	gene_id "LOC115209267"; db_xref "GeneID:115209267"; gbkey "CDS"; gene "LOC115209267"; ID ""; gene_name "LOC115209267"; transcript_id "XM_036501155.1"; product "trophoblast glycoprotein"; protein_id "XP_036357048.1"; exon_number "1";
NC_042999.1	Gnomon	exon	90066774	90066790	.	-	.	gene_id "LOC115209267"; db_xref "GeneID:115209267"; gbkey "mRNA"; gene "LOC115209267"; ID ""; gene_name "LOC115209267"; transcript_id "XM_036501155.1"; product "trophoblast glycoprotein, transcript variant X2"; exon_number "2"; model_evidence "Supporting evidence includes similarity to: 100% coverage of the annotated genomic feature by RNAseq alignments, including 2 samples with support for all annotated introns";
NC_042999.1	Gnomon	exon	90080928	90082934	.	-	.	gene_id "LOC115209267"; db_xref "GeneID:115209267"; gbkey "mRNA"; gene "LOC115209267"; ID ""; gene_name "LOC115209267"; transcript_id "XM_036501155.1"; product "trophoblast glycoprotein, transcript variant X2"; exon_number "1"; model_evidence "Supporting evidence includes similarity to: 100% coverage of the annotated genomic feature by RNAseq alignments, including 2 samples with support for all annotated introns";
NC_042999.1	Gnomon	start_codon	90082139	90082141	.	-	0	gene_id "LOC115209267"; db_xref "GeneID:115209267"; gbkey "CDS"; gene "LOC115209267"; ID ""; gene_name "LOC115209267"; transcript_id "XM_036501155.1"; product "trophoblast glycoprotein"; protein_id "XP_036357048.1"; exon_number "1";
NC_042999.1	Gnomon	stop_codon	90080945	90080947	.	-	0	gene_id "LOC115209267"; db_xref "GeneID:115209267"; gbkey "CDS"; gene "LOC115209267"; ID ""; gene_name "LOC115209267"; transcript_id "XM_036501155.1"; product "trophoblast glycoprotein"; protein_id "XP_036357048.1"; exon_number "1";
NC_042999.1	Gnomon	gene	150497464	150578225	.	-	.	gene_id "LOC115209268"; db_xref "GeneID:115209268"; gbkey "Gene"; gene "LOC115209268"; gene_biotype "protein_coding"; ID ""; gene_name "LOC115209268";
NC_042999.1	Gnomon~FLAMseq	transcript	150497464	150578225	.	-	.	gene_id "LOC115209268"; ID "XM_029777570.2"; gene_name "LOC115209268"; transcript_id "FLAMseq_ext~XM_029777570.2"; three_prime_ext "48857";
NC_042999.1	Gnomon~FLAMseq	exon	150546321	150546780	.	-	.	gene_id "LOC115209268"; db_xref "GeneID:115209268"; gbkey "mRNA"; gene "LOC115209268"; ID ""; gene_name "LOC115209268"; transcript_id "FLAMseq_ext~XM_029777570.2"; product "ATPase family AAA domain-containing protein 3"; exon_number "15"; model_evidence "Supporting evidence includes similarity to: 10 Proteins, and 100% coverage of the annotated genomic feature by RNAseq alignments, including 39 samples with support for all annotated introns";
NC_042999.1	Gnomon~FLAMseq	exon	150548309	150548417	.	-	.	gene_id "LOC115209268"; db_xref "GeneID:115209268"; gbkey "mRNA"; gene "LOC115209268"; ID ""; gene_name "LOC115209268"; transcript_id "FLAMseq_ext~XM_029777570.2"; product "ATPase family AAA domain-containing protein 3"; exon_number "14"; model_evidence "Supporting evidence includes similarity to: 10 Proteins, and 100% coverage of the annotated genomic feature by RNAseq alignments, including 39 samples with support for all annotated introns";
NC_042999.1	Gnomon~FLAMseq	exon	150551468	150551635	.	-	.	gene_id "LOC115209268"; db_xref "GeneID:115209268"; gbkey "mRNA"; gene "LOC115209268"; ID ""; gene_name "LOC115209268"; transcript_id "FLAMseq_ext~XM_029777570.2"; product "ATPase family AAA domain-containing protein 3"; exon_number "13"; model_evidence "Supporting evidence includes similarity to: 10 Proteins, and 100% coverage of the annotated genomic feature by RNAseq alignments, including 39 samples with support for all annotated introns";
NC_042999.1	Gnomon~FLAMseq	exon	150553201	150553271	.	-	.	gene_id "LOC115209268"; db_xref "GeneID:115209268"; gbkey "mRNA"; gene "LOC115209268"; ID ""; gene_name "LOC115209268"; transcript_id "FLAMseq_ext~XM_029777570.2"; product "ATPase family AAA domain-containing protein 3"; exon_number "12"; model_evidence "Supporting evidence includes similarity to: 10 Proteins, and 100% coverage of the annotated genomic feature by RNAseq alignments, including 39 samples with support for all annotated introns";
NC_042999.1	Gnomon~FLAMseq	exon	150553710	150553761	.	-	.	gene_id "LOC115209268"; db_xref "GeneID:115209268"; gbkey "mRNA"; gene "LOC115209268"; ID ""; gene_name "LOC115209268"; transcript_id "FLAMseq_ext~XM_029777570.2"; product "ATPase family AAA domain-containing protein 3"; exon_number "11"; model_evidence "Supporting evidence includes similarity to: 10 Proteins, and 100% coverage of the annotated genomic feature by RNAseq alignments, including 39 samples with support for all annotated introns";
NC_042999.1	Gnomon~FLAMseq	exon	150556851	150556975	.	-	.	gene_id "LOC115209268"; db_xref "GeneID:115209268"; gbkey "mRNA"; gene "LOC115209268"; ID ""; gene_name "LOC115209268"; transcript_id "FLAMseq_ext~XM_029777570.2"; product "ATPase family AAA domain-containing protein 3"; exon_number "10"; model_evidence "Supporting evidence includes similarity to: 10 Proteins, and 100% coverage of the annotated genomic feature by RNAseq alignments, including 39 samples with support for all annotated introns";
NC_042999.1	Gnomon~FLAMseq	exon	150559338	150559463	.	-	.	gene_id "LOC115209268"; db_xref "GeneID:115209268"; gbkey "mRNA"; gene "LOC115209268"; ID ""; gene_name "LOC115209268"; transcript_id "FLAMseq_ext~XM_029777570.2"; product "ATPase family AAA domain-containing protein 3"; exon_number "9"; model_evidence "Supporting evidence includes similarity to: 10 Proteins, and 100% coverage of the annotated genomic feature by RNAseq alignments, including 39 samples with support for all annotated introns";
NC_042999.1	Gnomon~FLAMseq	exon	150561155	150561211	.	-	.	gene_id "LOC115209268"; db_xref "GeneID:115209268"; gbkey "mRNA"; gene "LOC115209268"; ID ""; gene_name "LOC115209268"; transcript_id "FLAMseq_ext~XM_029777570.2"; product "ATPase family AAA domain-containing protein 3"; exon_number "8"; model_evidence "Supporting evidence includes similarity to: 10 Proteins, and 100% coverage of the annotated genomic feature by RNAseq alignments, including 39 samples with support for all annotated introns";
NC_042999.1	Gnomon~FLAMseq	exon	150561816	150561971	.	-	.	gene_id "LOC115209268"; db_xref "GeneID:115209268"; gbkey "mRNA"; gene "LOC115209268"; ID ""; gene_name "LOC115209268"; transcript_id "FLAMseq_ext~XM_029777570.2"; product "ATPase family AAA domain-containing protein 3"; exon_number "7"; model_evidence "Supporting evidence includes similarity to: 10 Proteins, and 100% coverage of the annotated genomic feature by RNAseq alignments, including 39 samples with support for all annotated introns";
NC_042999.1	Gnomon~FLAMseq	exon	150563478	150563547	.	-	.	gene_id "LOC115209268"; db_xref "GeneID:115209268"; gbkey "mRNA"; gene "LOC115209268"; ID ""; gene_name "LOC115209268"; transcript_id "FLAMseq_ext~XM_029777570.2"; product "ATPase family AAA domain-containing protein 3"; exon_number "6"; model_evidence "Supporting evidence includes similarity to: 10 Proteins, and 100% coverage of the annotated genomic feature by RNAseq alignments, including 39 samples with support for all annotated introns";
NC_042999.1	Gnomon~FLAMseq	exon	150564758	150564923	.	-	.	gene_id "LOC115209268"; db_xref "GeneID:115209268"; gbkey "mRNA"; gene "LOC115209268"; ID ""; gene_name "LOC115209268"; transcript_id "FLAMseq_ext~XM_029777570.2"; product "ATPase family AAA domain-containing protein 3"; exon_number "5"; model_evidence "Supporting evidence includes similarity to: 10 Proteins, and 100% coverage of the annotated genomic feature by RNAseq alignments, including 39 samples with support for all annotated introns";
NC_042999.1	Gnomon~FLAMseq	exon	150566169	150566238	.	-	.	gene_id "LOC115209268"; db_xref "GeneID:115209268"; gbkey "mRNA"; gene "LOC115209268"; ID ""; gene_name "LOC115209268"; transcript_id "FLAMseq_ext~XM_029777570.2"; product "ATPase family AAA domain-containing protein 3"; exon_number "4"; model_evidence "Supporting evidence includes similarity to: 10 Proteins, and 100% coverage of the annotated genomic feature by RNAseq alignments, including 39 samples with support for all annotated introns";
NC_042999.1	Gnomon~FLAMseq	exon	150567324	150567485	.	-	.	gene_id "LOC115209268"; db_xref "GeneID:115209268"; gbkey "mRNA"; gene "LOC115209268"; ID ""; gene_name "LOC115209268"; transcript_id "FLAMseq_ext~XM_029777570.2"; product "ATPase family AAA domain-containing protein 3"; exon_number "3"; model_evidence "Supporting evidence includes similarity to: 10 Proteins, and 100% coverage of the annotated genomic feature by RNAseq alignments, including 39 samples with support for all annotated introns";
NC_042999.1	Gnomon~FLAMseq	exon	150572455	150572531	.	-	.	gene_id "LOC115209268"; db_xref "GeneID:115209268"; gbkey "mRNA"; gene "LOC115209268"; ID ""; gene_name "LOC115209268"; transcript_id "FLAMseq_ext~XM_029777570.2"; product "ATPase family AAA domain-containing protein 3"; exon_number "2"; model_evidence "Supporting evidence includes similarity to: 10 Proteins, and 100% coverage of the annotated genomic feature by RNAseq alignments, including 39 samples with support for all annotated introns";
NC_042999.1	Gnomon~FLAMseq	exon	150577890	150578225	.	-	.	gene_id "LOC115209268"; db_xref "GeneID:115209268"; gbkey "mRNA"; gene "LOC115209268"; ID ""; gene_name "LOC115209268"; transcript_id "FLAMseq_ext~XM_029777570.2"; product "ATPase family AAA domain-containing protein 3"; exon_number "1"; model_evidence "Supporting evidence includes similarity to: 10 Proteins, and 100% coverage of the annotated genomic feature by RNAseq alignments, including 39 samples with support for all annotated introns";
NC_042999.1	Gnomon~FLAMseq	exon	150497464	150546780	.	-	.	gene_id "LOC115209268"; db_xref "GeneID:115209268"; gbkey "mRNA"; gene "LOC115209268"; ID ""; gene_name "LOC115209268"; transcript_id "FLAMseq_ext~XM_029777570.2"; product ""; exon_number "15"; model_evidence "Supporting evidence includes similarity to: 10 Proteins, and 100% coverage of the annotated genomic feature by RNAseq alignments"; three_prime_ext "48857";
NC_042999.1	PBRI	transcript	150546323	150578190	.	-	.	gene_id "LOC115209268"; ID ""; gene_name "LOC115209268"; transcript_id "G14269.6"; uniq_trans_id "G14269.6";
NC_042999.1	PBRI	exon	150546323	150546780	.	-	.	gene_id "LOC115209268"; ID ""; gene_name "LOC115209268"; transcript_id "G14269.6"; exon_number "14"; uniq_trans_id "G14269.6";
NC_042999.1	PBRI	exon	150548309	150548417	.	-	.	gene_id "LOC115209268"; ID ""; gene_name "LOC115209268"; transcript_id "G14269.6"; exon_number "13"; uniq_trans_id "G14269.6";
NC_042999.1	PBRI	exon	150551468	150551635	.	-	.	gene_id "LOC115209268"; ID ""; gene_name "LOC115209268"; transcript_id "G14269.6"; exon_number "12"; uniq_trans_id "G14269.6";
NC_042999.1	PBRI	exon	150553201	150553271	.	-	.	gene_id "LOC115209268"; ID ""; gene_name "LOC115209268"; transcript_id "G14269.6"; exon_number "11"; uniq_trans_id "G14269.6";
NC_042999.1	PBRI	exon	150553710	150553761	.	-	.	gene_id "LOC115209268"; ID ""; gene_name "LOC115209268"; transcript_id "G14269.6"; exon_number "10"; uniq_trans_id "G14269.6";
NC_042999.1	PBRI	exon	150556851	150556975	.	-	.	gene_id "LOC115209268"; ID ""; gene_name "LOC115209268"; transcript_id "G14269.6"; exon_number "9"; uniq_trans_id "G14269.6";
NC_042999.1	PBRI	exon	150559338	150561211	.	-	.	gene_id "LOC115209268"; ID ""; gene_name "LOC115209268"; transcript_id "G14269.6"; exon_number "8"; uniq_trans_id "G14269.6";
NC_042999.1	PBRI	exon	150561816	150561971	.	-	.	gene_id "LOC115209268"; ID ""; gene_name "LOC115209268"; transcript_id "G14269.6"; exon_number "7"; uniq_trans_id "G14269.6";
NC_042999.1	PBRI	exon	150563478	150563547	.	-	.	gene_id "LOC115209268"; ID ""; gene_name "LOC115209268"; transcript_id "G14269.6"; exon_number "6"; uniq_trans_id "G14269.6";
NC_042999.1	PBRI	exon	150564758	150564923	.	-	.	gene_id "LOC115209268"; ID ""; gene_name "LOC115209268"; transcript_id "G14269.6"; exon_number "5"; uniq_trans_id "G14269.6";
NC_042999.1	PBRI	exon	150566169	150566238	.	-	.	gene_id "LOC115209268"; ID ""; gene_name "LOC115209268"; transcript_id "G14269.6"; exon_number "4"; uniq_trans_id "G14269.6";
NC_042999.1	PBRI	exon	150567324	150567485	.	-	.	gene_id "LOC115209268"; ID ""; gene_name "LOC115209268"; transcript_id "G14269.6"; exon_number "3"; uniq_trans_id "G14269.6";
NC_042999.1	PBRI	exon	150572455	150572531	.	-	.	gene_id "LOC115209268"; ID ""; gene_name "LOC115209268"; transcript_id "G14269.6"; exon_number "2"; uniq_trans_id "G14269.6";
NC_042999.1	PBRI	exon	150577890	150578190	.	-	.	gene_id "LOC115209268"; ID ""; gene_name "LOC115209268"; transcript_id "G14269.6"; exon_number "1"; uniq_trans_id "G14269.6";
NC_042999.1	Gnomon	transcript	150546321	150578225	.	-	.	gene_id "LOC115209268"; ID "XM_029777570.2"; gene_name "LOC115209268"; transcript_id "XM_029777570.2";
NC_042999.1	Gnomon	CDS	150546475	150546780	.	-	0	gene_id "LOC115209268"; db_xref "GeneID:115209268"; gbkey "CDS"; gene "LOC115209268"; ID ""; gene_name "LOC115209268"; transcript_id "XM_029777570.2"; product "ATPase family AAA domain-containing protein 3"; protein_id "XP_029633430.1"; exon_number "15";
NC_042999.1	Gnomon	CDS	150548309	150548417	.	-	1	gene_id "LOC115209268"; db_xref "GeneID:115209268"; gbkey "CDS"; gene "LOC115209268"; ID ""; gene_name "LOC115209268"; transcript_id "XM_029777570.2"; product "ATPase family AAA domain-containing protein 3"; protein_id "XP_029633430.1"; exon_number "14";
NC_042999.1	Gnomon	CDS	150551468	150551635	.	-	1	gene_id "LOC115209268"; db_xref "GeneID:115209268"; gbkey "CDS"; gene "LOC115209268"; ID ""; gene_name "LOC115209268"; transcript_id "XM_029777570.2"; product "ATPase family AAA domain-containing protein 3"; protein_id "XP_029633430.1"; exon_number "13";
NC_042999.1	Gnomon	CDS	150553201	150553271	.	-	0	gene_id "LOC115209268"; db_xref "GeneID:115209268"; gbkey "CDS"; gene "LOC115209268"; ID ""; gene_name "LOC115209268"; transcript_id "XM_029777570.2"; product "ATPase family AAA domain-containing protein 3"; protein_id "XP_029633430.1"; exon_number "12";
NC_042999.1	Gnomon	CDS	150553710	150553761	.	-	1	gene_id "LOC115209268"; db_xref "GeneID:115209268"; gbkey "CDS"; gene "LOC115209268"; ID ""; gene_name "LOC115209268"; transcript_id "XM_029777570.2"; product "ATPase family AAA domain-containing protein 3"; protein_id "XP_029633430.1"; exon_number "11";
NC_042999.1	Gnomon	CDS	150556851	150556975	.	-	0	gene_id "LOC115209268"; db_xref "GeneID:115209268"; gbkey "CDS"; gene "LOC115209268"; ID ""; gene_name "LOC115209268"; transcript_id "XM_029777570.2"; product "ATPase family AAA domain-containing protein 3"; protein_id "XP_029633430.1"; exon_number "10";
NC_042999.1	Gnomon	CDS	150559338	150559463	.	-	0	gene_id "LOC115209268"; db_xref "GeneID:115209268"; gbkey "CDS"; gene "LOC115209268"; ID ""; gene_name "LOC115209268"; transcript_id "XM_029777570.2"; product "ATPase family AAA domain-containing protein 3"; protein_id "XP_029633430.1"; exon_number "9";
NC_042999.1	Gnomon	CDS	150561155	150561211	.	-	0	gene_id "LOC115209268"; db_xref "GeneID:115209268"; gbkey "CDS"; gene "LOC115209268"; ID ""; gene_name "LOC115209268"; transcript_id "XM_029777570.2"; product "ATPase family AAA domain-containing protein 3"; protein_id "XP_029633430.1"; exon_number "8";
NC_042999.1	Gnomon	CDS	150561816	150561971	.	-	0	gene_id "LOC115209268"; db_xref "GeneID:115209268"; gbkey "CDS"; gene "LOC115209268"; ID ""; gene_name "LOC115209268"; transcript_id "XM_029777570.2"; product "ATPase family AAA domain-containing protein 3"; protein_id "XP_029633430.1"; exon_number "7";
NC_042999.1	Gnomon	CDS	150563478	150563547	.	-	1	gene_id "LOC115209268"; db_xref "GeneID:115209268"; gbkey "CDS"; gene "LOC115209268"; ID ""; gene_name "LOC115209268"; transcript_id "XM_029777570.2"; product "ATPase family AAA domain-containing protein 3"; protein_id "XP_029633430.1"; exon_number "6";
NC_042999.1	Gnomon	CDS	150564758	150564923	.	-	2	gene_id "LOC115209268"; db_xref "GeneID:115209268"; gbkey "CDS"; gene "LOC115209268"; ID ""; gene_name "LOC115209268"; transcript_id "XM_029777570.2"; product "ATPase family AAA domain-containing protein 3"; protein_id "XP_029633430.1"; exon_number "5";
NC_042999.1	Gnomon	CDS	150566169	150566238	.	-	0	gene_id "LOC115209268"; db_xref "GeneID:115209268"; gbkey "CDS"; gene "LOC115209268"; ID ""; gene_name "LOC115209268"; transcript_id "XM_029777570.2"; product "ATPase family AAA domain-containing protein 3"; protein_id "XP_029633430.1"; exon_number "4";
NC_042999.1	Gnomon	CDS	150567324	150567485	.	-	0	gene_id "LOC115209268"; db_xref "GeneID:115209268"; gbkey "CDS"; gene "LOC115209268"; ID ""; gene_name "LOC115209268"; transcript_id "XM_029777570.2"; product "ATPase family AAA domain-containing protein 3"; protein_id "XP_029633430.1"; exon_number "3";
NC_042999.1	Gnomon	CDS	150572455	150572531	.	-	2	gene_id "LOC115209268"; db_xref "GeneID:115209268"; gbkey "CDS"; gene "LOC115209268"; ID ""; gene_name "LOC115209268"; transcript_id "XM_029777570.2"; product "ATPase family AAA domain-containing protein 3"; protein_id "XP_029633430.1"; exon_number "2";
NC_042999.1	Gnomon	CDS	150577890	150578100	.	-	0	gene_id "LOC115209268"; db_xref "GeneID:115209268"; gbkey "CDS"; gene "LOC115209268"; ID ""; gene_name "LOC115209268"; transcript_id "XM_029777570.2"; product "ATPase family AAA domain-containing protein 3"; protein_id "XP_029633430.1"; exon_number "1";
NC_042999.1	Gnomon	exon	150546321	150546780	.	-	.	gene_id "LOC115209268"; db_xref "GeneID:115209268"; gbkey "mRNA"; gene "LOC115209268"; ID ""; gene_name "LOC115209268"; transcript_id "XM_029777570.2"; product "ATPase family AAA domain-containing protein 3"; exon_number "15"; model_evidence "Supporting evidence includes similarity to: 10 Proteins, and 100% coverage of the annotated genomic feature by RNAseq alignments, including 39 samples with support for all annotated introns";
NC_042999.1	Gnomon	exon	150548309	150548417	.	-	.	gene_id "LOC115209268"; db_xref "GeneID:115209268"; gbkey "mRNA"; gene "LOC115209268"; ID ""; gene_name "LOC115209268"; transcript_id "XM_029777570.2"; product "ATPase family AAA domain-containing protein 3"; exon_number "14"; model_evidence "Supporting evidence includes similarity to: 10 Proteins, and 100% coverage of the annotated genomic feature by RNAseq alignments, including 39 samples with support for all annotated introns";
NC_042999.1	Gnomon	exon	150551468	150551635	.	-	.	gene_id "LOC115209268"; db_xref "GeneID:115209268"; gbkey "mRNA"; gene "LOC115209268"; ID ""; gene_name "LOC115209268"; transcript_id "XM_029777570.2"; product "ATPase family AAA domain-containing protein 3"; exon_number "13"; model_evidence "Supporting evidence includes similarity to: 10 Proteins, and 100% coverage of the annotated genomic feature by RNAseq alignments, including 39 samples with support for all annotated introns";
NC_042999.1	Gnomon	exon	150553201	150553271	.	-	.	gene_id "LOC115209268"; db_xref "GeneID:115209268"; gbkey "mRNA"; gene "LOC115209268"; ID ""; gene_name "LOC115209268"; transcript_id "XM_029777570.2"; product "ATPase family AAA domain-containing protein 3"; exon_number "12"; model_evidence "Supporting evidence includes similarity to: 10 Proteins, and 100% coverage of the annotated genomic feature by RNAseq alignments, including 39 samples with support for all annotated introns";
NC_042999.1	Gnomon	exon	150553710	150553761	.	-	.	gene_id "LOC115209268"; db_xref "GeneID:115209268"; gbkey "mRNA"; gene "LOC115209268"; ID ""; gene_name "LOC115209268"; transcript_id "XM_029777570.2"; product "ATPase family AAA domain-containing protein 3"; exon_number "11"; model_evidence "Supporting evidence includes similarity to: 10 Proteins, and 100% coverage of the annotated genomic feature by RNAseq alignments, including 39 samples with support for all annotated introns";
NC_042999.1	Gnomon	exon	150556851	150556975	.	-	.	gene_id "LOC115209268"; db_xref "GeneID:115209268"; gbkey "mRNA"; gene "LOC115209268"; ID ""; gene_name "LOC115209268"; transcript_id "XM_029777570.2"; product "ATPase family AAA domain-containing protein 3"; exon_number "10"; model_evidence "Supporting evidence includes similarity to: 10 Proteins, and 100% coverage of the annotated genomic feature by RNAseq alignments, including 39 samples with support for all annotated introns";
NC_042999.1	Gnomon	exon	150559338	150559463	.	-	.	gene_id "LOC115209268"; db_xref "GeneID:115209268"; gbkey "mRNA"; gene "LOC115209268"; ID ""; gene_name "LOC115209268"; transcript_id "XM_029777570.2"; product "ATPase family AAA domain-containing protein 3"; exon_number "9"; model_evidence "Supporting evidence includes similarity to: 10 Proteins, and 100% coverage of the annotated genomic feature by RNAseq alignments, including 39 samples with support for all annotated introns";
NC_042999.1	Gnomon	exon	150561155	150561211	.	-	.	gene_id "LOC115209268"; db_xref "GeneID:115209268"; gbkey "mRNA"; gene "LOC115209268"; ID ""; gene_name "LOC115209268"; transcript_id "XM_029777570.2"; product "ATPase family AAA domain-containing protein 3"; exon_number "8"; model_evidence "Supporting evidence includes similarity to: 10 Proteins, and 100% coverage of the annotated genomic feature by RNAseq alignments, including 39 samples with support for all annotated introns";
NC_042999.1	Gnomon	exon	150561816	150561971	.	-	.	gene_id "LOC115209268"; db_xref "GeneID:115209268"; gbkey "mRNA"; gene "LOC115209268"; ID ""; gene_name "LOC115209268"; transcript_id "XM_029777570.2"; product "ATPase family AAA domain-containing protein 3"; exon_number "7"; model_evidence "Supporting evidence includes similarity to: 10 Proteins, and 100% coverage of the annotated genomic feature by RNAseq alignments, including 39 samples with support for all annotated introns";
NC_042999.1	Gnomon	exon	150563478	150563547	.	-	.	gene_id "LOC115209268"; db_xref "GeneID:115209268"; gbkey "mRNA"; gene "LOC115209268"; ID ""; gene_name "LOC115209268"; transcript_id "XM_029777570.2"; product "ATPase family AAA domain-containing protein 3"; exon_number "6"; model_evidence "Supporting evidence includes similarity to: 10 Proteins, and 100% coverage of the annotated genomic feature by RNAseq alignments, including 39 samples with support for all annotated introns";
NC_042999.1	Gnomon	exon	150564758	150564923	.	-	.	gene_id "LOC115209268"; db_xref "GeneID:115209268"; gbkey "mRNA"; gene "LOC115209268"; ID ""; gene_name "LOC115209268"; transcript_id "XM_029777570.2"; product "ATPase family AAA domain-containing protein 3"; exon_number "5"; model_evidence "Supporting evidence includes similarity to: 10 Proteins, and 100% coverage of the annotated genomic feature by RNAseq alignments, including 39 samples with support for all annotated introns";
NC_042999.1	Gnomon	exon	150566169	150566238	.	-	.	gene_id "LOC115209268"; db_xref "GeneID:115209268"; gbkey "mRNA"; gene "LOC115209268"; ID ""; gene_name "LOC115209268"; transcript_id "XM_029777570.2"; product "ATPase family AAA domain-containing protein 3"; exon_number "4"; model_evidence "Supporting evidence includes similarity to: 10 Proteins, and 100% coverage of the annotated genomic feature by RNAseq alignments, including 39 samples with support for all annotated introns";
NC_042999.1	Gnomon	exon	150567324	150567485	.	-	.	gene_id "LOC115209268"; db_xref "GeneID:115209268"; gbkey "mRNA"; gene "LOC115209268"; ID ""; gene_name "LOC115209268"; transcript_id "XM_029777570.2"; product "ATPase family AAA domain-containing protein 3"; exon_number "3"; model_evidence "Supporting evidence includes similarity to: 10 Proteins, and 100% coverage of the annotated genomic feature by RNAseq alignments, including 39 samples with support for all annotated introns";
NC_042999.1	Gnomon	exon	150572455	150572531	.	-	.	gene_id "LOC115209268"; db_xref "GeneID:115209268"; gbkey "mRNA"; gene "LOC115209268"; ID ""; gene_name "LOC115209268"; transcript_id "XM_029777570.2"; product "ATPase family AAA domain-containing protein 3"; exon_number "2"; model_evidence "Supporting evidence includes similarity to: 10 Proteins, and 100% coverage of the annotated genomic feature by RNAseq alignments, including 39 samples with support for all annotated introns";
NC_042999.1	Gnomon	exon	150577890	150578225	.	-	.	gene_id "LOC115209268"; db_xref "GeneID:115209268"; gbkey "mRNA"; gene "LOC115209268"; ID ""; gene_name "LOC115209268"; transcript_id "XM_029777570.2"; product "ATPase family AAA domain-containing protein 3"; exon_number "1"; model_evidence "Supporting evidence includes similarity to: 10 Proteins, and 100% coverage of the annotated genomic feature by RNAseq alignments, including 39 samples with support for all annotated introns";
NC_042999.1	Gnomon	start_codon	150578098	150578100	.	-	0	gene_id "LOC115209268"; db_xref "GeneID:115209268"; gbkey "CDS"; gene "LOC115209268"; ID ""; gene_name "LOC115209268"; transcript_id "XM_029777570.2"; product "ATPase family AAA domain-containing protein 3"; protein_id "XP_029633430.1"; exon_number "1";
NC_042999.1	Gnomon	stop_codon	150546472	150546474	.	-	0	gene_id "LOC115209268"; db_xref "GeneID:115209268"; gbkey "CDS"; gene "LOC115209268"; ID ""; gene_name "LOC115209268"; transcript_id "XM_029777570.2"; product "ATPase family AAA domain-containing protein 3"; protein_id "XP_029633430.1"; exon_number "15";
NC_042999.1	Gnomon	gene	58058902	58155958	.	-	.	gene_id "LOC115209269"; db_xref "GeneID:115209269"; gbkey "Gene"; gene "LOC115209269"; gene_biotype "protein_coding"; ID ""; gene_name "LOC115209269";
NC_042999.1	PBRI	transcript	58060435	58139168	.	-	.	gene_id "LOC115209269"; ID ""; gene_name "LOC115209269"; transcript_id "G11525.12"; uniq_trans_id "G11525.12";
NC_042999.1	PBRI	exon	58060435	58060758	.	-	.	gene_id "LOC115209269"; ID ""; gene_name "LOC115209269"; transcript_id "G11525.12"; exon_number "12"; uniq_trans_id "G11525.12";
NC_042999.1	PBRI	exon	58063901	58063959	.	-	.	gene_id "LOC115209269"; ID ""; gene_name "LOC115209269"; transcript_id "G11525.12"; exon_number "11"; uniq_trans_id "G11525.12";
NC_042999.1	PBRI	exon	58073954	58074092	.	-	.	gene_id "LOC115209269"; ID ""; gene_name "LOC115209269"; transcript_id "G11525.12"; exon_number "10"; uniq_trans_id "G11525.12";
NC_042999.1	PBRI	exon	58080007	58080218	.	-	.	gene_id "LOC115209269"; ID ""; gene_name "LOC115209269"; transcript_id "G11525.12"; exon_number "9"; uniq_trans_id "G11525.12";
NC_042999.1	PBRI	exon	58083111	58083263	.	-	.	gene_id "LOC115209269"; ID ""; gene_name "LOC115209269"; transcript_id "G11525.12"; exon_number "8"; uniq_trans_id "G11525.12";
NC_042999.1	PBRI	exon	58086333	58086468	.	-	.	gene_id "LOC115209269"; ID ""; gene_name "LOC115209269"; transcript_id "G11525.12"; exon_number "7"; uniq_trans_id "G11525.12";
NC_042999.1	PBRI	exon	58089009	58089146	.	-	.	gene_id "LOC115209269"; ID ""; gene_name "LOC115209269"; transcript_id "G11525.12"; exon_number "6"; uniq_trans_id "G11525.12";
NC_042999.1	PBRI	exon	58094708	58094855	.	-	.	gene_id "LOC115209269"; ID ""; gene_name "LOC115209269"; transcript_id "G11525.12"; exon_number "5"; uniq_trans_id "G11525.12";
NC_042999.1	PBRI	exon	58096224	58096272	.	-	.	gene_id "LOC115209269"; ID ""; gene_name "LOC115209269"; transcript_id "G11525.12"; exon_number "4"; uniq_trans_id "G11525.12";
NC_042999.1	PBRI	exon	58110581	58110935	.	-	.	gene_id "LOC115209269"; ID ""; gene_name "LOC115209269"; transcript_id "G11525.12"; exon_number "3"; uniq_trans_id "G11525.12";
NC_042999.1	PBRI	exon	58116001	58116057	.	-	.	gene_id "LOC115209269"; ID ""; gene_name "LOC115209269"; transcript_id "G11525.12"; exon_number "2"; uniq_trans_id "G11525.12";
NC_042999.1	PBRI	exon	58139138	58139168	.	-	.	gene_id "LOC115209269"; ID ""; gene_name "LOC115209269"; transcript_id "G11525.12"; exon_number "1"; uniq_trans_id "G11525.12";
NC_042999.1	PBRI	transcript	58060435	58139171	.	-	.	gene_id "LOC115209269"; ID ""; gene_name "LOC115209269"; transcript_id "G11525.13"; uniq_trans_id "G11525.13";
NC_042999.1	PBRI	exon	58060435	58060758	.	-	.	gene_id "LOC115209269"; ID ""; gene_name "LOC115209269"; transcript_id "G11525.13"; exon_number "13"; uniq_trans_id "G11525.13";
NC_042999.1	PBRI	exon	58063901	58063959	.	-	.	gene_id "LOC115209269"; ID ""; gene_name "LOC115209269"; transcript_id "G11525.13"; exon_number "12"; uniq_trans_id "G11525.13";
NC_042999.1	PBRI	exon	58073954	58074092	.	-	.	gene_id "LOC115209269"; ID ""; gene_name "LOC115209269"; transcript_id "G11525.13"; exon_number "11"; uniq_trans_id "G11525.13";
NC_042999.1	PBRI	exon	58080007	58080218	.	-	.	gene_id "LOC115209269"; ID ""; gene_name "LOC115209269"; transcript_id "G11525.13"; exon_number "10"; uniq_trans_id "G11525.13";
NC_042999.1	PBRI	exon	58083111	58083263	.	-	.	gene_id "LOC115209269"; ID ""; gene_name "LOC115209269"; transcript_id "G11525.13"; exon_number "9"; uniq_trans_id "G11525.13";
NC_042999.1	PBRI	exon	58086333	58086468	.	-	.	gene_id "LOC115209269"; ID ""; gene_name "LOC115209269"; transcript_id "G11525.13"; exon_number "8"; uniq_trans_id "G11525.13";
NC_042999.1	PBRI	exon	58089009	58089146	.	-	.	gene_id "LOC115209269"; ID ""; gene_name "LOC115209269"; transcript_id "G11525.13"; exon_number "7"; uniq_trans_id "G11525.13";
NC_042999.1	PBRI	exon	58094708	58094855	.	-	.	gene_id "LOC115209269"; ID ""; gene_name "LOC115209269"; transcript_id "G11525.13"; exon_number "6"; uniq_trans_id "G11525.13";
NC_042999.1	PBRI	exon	58096224	58096272	.	-	.	gene_id "LOC115209269"; ID ""; gene_name "LOC115209269"; transcript_id "G11525.13"; exon_number "5"; uniq_trans_id "G11525.13";
NC_042999.1	PBRI	exon	58110581	58110951	.	-	.	gene_id "LOC115209269"; ID ""; gene_name "LOC115209269"; transcript_id "G11525.13"; exon_number "4"; uniq_trans_id "G11525.13";
NC_042999.1	PBRI	exon	58116001	58116057	.	-	.	gene_id "LOC115209269"; ID ""; gene_name "LOC115209269"; transcript_id "G11525.13"; exon_number "3"; uniq_trans_id "G11525.13";
NC_042999.1	PBRI	exon	58121845	58123113	.	-	.	gene_id "LOC115209269"; ID ""; gene_name "LOC115209269"; transcript_id "G11525.13"; exon_number "2"; uniq_trans_id "G11525.13";
NC_042999.1	PBRI	exon	58139138	58139171	.	-	.	gene_id "LOC115209269"; ID ""; gene_name "LOC115209269"; transcript_id "G11525.13"; exon_number "1"; uniq_trans_id "G11525.13";
NC_042999.1	PBRI	transcript	58060435	58155958	.	-	.	gene_id "LOC115209269"; ID ""; gene_name "LOC115209269"; transcript_id "G11525.17"; uniq_trans_id "G11525.17";
NC_042999.1	PBRI	exon	58060435	58060758	.	-	.	gene_id "LOC115209269"; ID ""; gene_name "LOC115209269"; transcript_id "G11525.17"; exon_number "13"; uniq_trans_id "G11525.17";
NC_042999.1	PBRI	exon	58063901	58063959	.	-	.	gene_id "LOC115209269"; ID ""; gene_name "LOC115209269"; transcript_id "G11525.17"; exon_number "12"; uniq_trans_id "G11525.17";
NC_042999.1	PBRI	exon	58073954	58074092	.	-	.	gene_id "LOC115209269"; ID ""; gene_name "LOC115209269"; transcript_id "G11525.17"; exon_number "11"; uniq_trans_id "G11525.17";
NC_042999.1	PBRI	exon	58080007	58080218	.	-	.	gene_id "LOC115209269"; ID ""; gene_name "LOC115209269"; transcript_id "G11525.17"; exon_number "10"; uniq_trans_id "G11525.17";
NC_042999.1	PBRI	exon	58083111	58083263	.	-	.	gene_id "LOC115209269"; ID ""; gene_name "LOC115209269"; transcript_id "G11525.17"; exon_number "9"; uniq_trans_id "G11525.17";
NC_042999.1	PBRI	exon	58086333	58086468	.	-	.	gene_id "LOC115209269"; ID ""; gene_name "LOC115209269"; transcript_id "G11525.17"; exon_number "8"; uniq_trans_id "G11525.17";
NC_042999.1	PBRI	exon	58089009	58089146	.	-	.	gene_id "LOC115209269"; ID ""; gene_name "LOC115209269"; transcript_id "G11525.17"; exon_number "7"; uniq_trans_id "G11525.17";
NC_042999.1	PBRI	exon	58094708	58094855	.	-	.	gene_id "LOC115209269"; ID ""; gene_name "LOC115209269"; transcript_id "G11525.17"; exon_number "6"; uniq_trans_id "G11525.17";
NC_042999.1	PBRI	exon	58096224	58096272	.	-	.	gene_id "LOC115209269"; ID ""; gene_name "LOC115209269"; transcript_id "G11525.17"; exon_number "5"; uniq_trans_id "G11525.17";
NC_042999.1	PBRI	exon	58116001	58116057	.	-	.	gene_id "LOC115209269"; ID ""; gene_name "LOC115209269"; transcript_id "G11525.17"; exon_number "4"; uniq_trans_id "G11525.17";
NC_042999.1	PBRI	exon	58139138	58139391	.	-	.	gene_id "LOC115209269"; ID ""; gene_name "LOC115209269"; transcript_id "G11525.17"; exon_number "3"; uniq_trans_id "G11525.17";
NC_042999.1	PBRI	exon	58140336	58140487	.	-	.	gene_id "LOC115209269"; ID ""; gene_name "LOC115209269"; transcript_id "G11525.17"; exon_number "2"; uniq_trans_id "G11525.17";
NC_042999.1	PBRI	exon	58155801	58155958	.	-	.	gene_id "LOC115209269"; ID ""; gene_name "LOC115209269"; transcript_id "G11525.17"; exon_number "1"; uniq_trans_id "G11525.17";
NC_042999.1	PBRI	transcript	58060435	58139564	.	-	.	gene_id "LOC115209269"; ID ""; gene_name "LOC115209269"; transcript_id "G11525.18"; uniq_trans_id "G11525.18";
NC_042999.1	PBRI	exon	58060435	58060758	.	-	.	gene_id "LOC115209269"; ID ""; gene_name "LOC115209269"; transcript_id "G11525.18"; exon_number "10"; uniq_trans_id "G11525.18";
NC_042999.1	PBRI	exon	58063901	58063959	.	-	.	gene_id "LOC115209269"; ID ""; gene_name "LOC115209269"; transcript_id "G11525.18"; exon_number "9"; uniq_trans_id "G11525.18";
NC_042999.1	PBRI	exon	58073954	58074092	.	-	.	gene_id "LOC115209269"; ID ""; gene_name "LOC115209269"; transcript_id "G11525.18"; exon_number "8"; uniq_trans_id "G11525.18";
NC_042999.1	PBRI	exon	58080007	58080218	.	-	.	gene_id "LOC115209269"; ID ""; gene_name "LOC115209269"; transcript_id "G11525.18"; exon_number "7"; uniq_trans_id "G11525.18";
NC_042999.1	PBRI	exon	58083111	58083263	.	-	.	gene_id "LOC115209269"; ID ""; gene_name "LOC115209269"; transcript_id "G11525.18"; exon_number "6"; uniq_trans_id "G11525.18";
NC_042999.1	PBRI	exon	58086333	58086468	.	-	.	gene_id "LOC115209269"; ID ""; gene_name "LOC115209269"; transcript_id "G11525.18"; exon_number "5"; uniq_trans_id "G11525.18";
NC_042999.1	PBRI	exon	58089009	58089146	.	-	.	gene_id "LOC115209269"; ID ""; gene_name "LOC115209269"; transcript_id "G11525.18"; exon_number "4"; uniq_trans_id "G11525.18";
NC_042999.1	PBRI	exon	58094708	58094855	.	-	.	gene_id "LOC115209269"; ID ""; gene_name "LOC115209269"; transcript_id "G11525.18"; exon_number "3"; uniq_trans_id "G11525.18";
NC_042999.1	PBRI	exon	58116001	58116057	.	-	.	gene_id "LOC115209269"; ID ""; gene_name "LOC115209269"; transcript_id "G11525.18"; exon_number "2"; uniq_trans_id "G11525.18";
NC_042999.1	PBRI	exon	58139138	58139564	.	-	.	gene_id "LOC115209269"; ID ""; gene_name "LOC115209269"; transcript_id "G11525.18"; exon_number "1"; uniq_trans_id "G11525.18";
NC_042999.1	PBRI	transcript	58060439	58122437	.	-	.	gene_id "LOC115209269"; ID ""; gene_name "LOC115209269"; transcript_id "G11525.27"; uniq_trans_id "G11525.27";
NC_042999.1	PBRI	exon	58060439	58060758	.	-	.	gene_id "LOC115209269"; ID ""; gene_name "LOC115209269"; transcript_id "G11525.27"; exon_number "12"; uniq_trans_id "G11525.27";
NC_042999.1	PBRI	exon	58063901	58063959	.	-	.	gene_id "LOC115209269"; ID ""; gene_name "LOC115209269"; transcript_id "G11525.27"; exon_number "11"; uniq_trans_id "G11525.27";
NC_042999.1	PBRI	exon	58073954	58074092	.	-	.	gene_id "LOC115209269"; ID ""; gene_name "LOC115209269"; transcript_id "G11525.27"; exon_number "10"; uniq_trans_id "G11525.27";
NC_042999.1	PBRI	exon	58080007	58080218	.	-	.	gene_id "LOC115209269"; ID ""; gene_name "LOC115209269"; transcript_id "G11525.27"; exon_number "9"; uniq_trans_id "G11525.27";
NC_042999.1	PBRI	exon	58083111	58083263	.	-	.	gene_id "LOC115209269"; ID ""; gene_name "LOC115209269"; transcript_id "G11525.27"; exon_number "8"; uniq_trans_id "G11525.27";
NC_042999.1	PBRI	exon	58086333	58086468	.	-	.	gene_id "LOC115209269"; ID ""; gene_name "LOC115209269"; transcript_id "G11525.27"; exon_number "7"; uniq_trans_id "G11525.27";
NC_042999.1	PBRI	exon	58089009	58089146	.	-	.	gene_id "LOC115209269"; ID ""; gene_name "LOC115209269"; transcript_id "G11525.27"; exon_number "6"; uniq_trans_id "G11525.27";
NC_042999.1	PBRI	exon	58094708	58094855	.	-	.	gene_id "LOC115209269"; ID ""; gene_name "LOC115209269"; transcript_id "G11525.27"; exon_number "5"; uniq_trans_id "G11525.27";
NC_042999.1	PBRI	exon	58096224	58096272	.	-	.	gene_id "LOC115209269"; ID ""; gene_name "LOC115209269"; transcript_id "G11525.27"; exon_number "4"; uniq_trans_id "G11525.27";
NC_042999.1	PBRI	exon	58110581	58110935	.	-	.	gene_id "LOC115209269"; ID ""; gene_name "LOC115209269"; transcript_id "G11525.27"; exon_number "3"; uniq_trans_id "G11525.27";
NC_042999.1	PBRI	exon	58116001	58116057	.	-	.	gene_id "LOC115209269"; ID ""; gene_name "LOC115209269"; transcript_id "G11525.27"; exon_number "2"; uniq_trans_id "G11525.27";
NC_042999.1	PBRI	exon	58121845	58122437	.	-	.	gene_id "LOC115209269"; ID ""; gene_name "LOC115209269"; transcript_id "G11525.27"; exon_number "1"; uniq_trans_id "G11525.27";
NC_042999.1	PBRI	transcript	58060439	58139171	.	-	.	gene_id "LOC115209269"; ID ""; gene_name "LOC115209269"; transcript_id "G11525.28"; uniq_trans_id "G11525.28";
NC_042999.1	PBRI	exon	58060439	58060758	.	-	.	gene_id "LOC115209269"; ID ""; gene_name "LOC115209269"; transcript_id "G11525.28"; exon_number "12"; uniq_trans_id "G11525.28";
NC_042999.1	PBRI	exon	58063901	58063959	.	-	.	gene_id "LOC115209269"; ID ""; gene_name "LOC115209269"; transcript_id "G11525.28"; exon_number "11"; uniq_trans_id "G11525.28";
NC_042999.1	PBRI	exon	58073954	58074092	.	-	.	gene_id "LOC115209269"; ID ""; gene_name "LOC115209269"; transcript_id "G11525.28"; exon_number "10"; uniq_trans_id "G11525.28";
NC_042999.1	PBRI	exon	58080007	58080218	.	-	.	gene_id "LOC115209269"; ID ""; gene_name "LOC115209269"; transcript_id "G11525.28"; exon_number "9"; uniq_trans_id "G11525.28";
NC_042999.1	PBRI	exon	58083111	58083263	.	-	.	gene_id "LOC115209269"; ID ""; gene_name "LOC115209269"; transcript_id "G11525.28"; exon_number "8"; uniq_trans_id "G11525.28";
NC_042999.1	PBRI	exon	58086333	58086468	.	-	.	gene_id "LOC115209269"; ID ""; gene_name "LOC115209269"; transcript_id "G11525.28"; exon_number "7"; uniq_trans_id "G11525.28";
NC_042999.1	PBRI	exon	58089009	58089146	.	-	.	gene_id "LOC115209269"; ID ""; gene_name "LOC115209269"; transcript_id "G11525.28"; exon_number "6"; uniq_trans_id "G11525.28";
NC_042999.1	PBRI	exon	58094708	58094855	.	-	.	gene_id "LOC115209269"; ID ""; gene_name "LOC115209269"; transcript_id "G11525.28"; exon_number "5"; uniq_trans_id "G11525.28";
NC_042999.1	PBRI	exon	58096224	58096272	.	-	.	gene_id "LOC115209269"; ID ""; gene_name "LOC115209269"; transcript_id "G11525.28"; exon_number "4"; uniq_trans_id "G11525.28";
NC_042999.1	PBRI	exon	58110581	58110951	.	-	.	gene_id "LOC115209269"; ID ""; gene_name "LOC115209269"; transcript_id "G11525.28"; exon_number "3"; uniq_trans_id "G11525.28";
NC_042999.1	PBRI	exon	58116001	58116057	.	-	.	gene_id "LOC115209269"; ID ""; gene_name "LOC115209269"; transcript_id "G11525.28"; exon_number "2"; uniq_trans_id "G11525.28";
NC_042999.1	PBRI	exon	58139138	58139171	.	-	.	gene_id "LOC115209269"; ID ""; gene_name "LOC115209269"; transcript_id "G11525.28"; exon_number "1"; uniq_trans_id "G11525.28";
NC_042999.1	PBRI	transcript	58060439	58122175	.	-	.	gene_id "LOC115209269"; ID ""; gene_name "LOC115209269"; transcript_id "G11525.30"; uniq_trans_id "G11525.30";
NC_042999.1	PBRI	exon	58060439	58060758	.	-	.	gene_id "LOC115209269"; ID ""; gene_name "LOC115209269"; transcript_id "G11525.30"; exon_number "12"; uniq_trans_id "G11525.30";
NC_042999.1	PBRI	exon	58063901	58063959	.	-	.	gene_id "LOC115209269"; ID ""; gene_name "LOC115209269"; transcript_id "G11525.30"; exon_number "11"; uniq_trans_id "G11525.30";
NC_042999.1	PBRI	exon	58073954	58074092	.	-	.	gene_id "LOC115209269"; ID ""; gene_name "LOC115209269"; transcript_id "G11525.30"; exon_number "10"; uniq_trans_id "G11525.30";
NC_042999.1	PBRI	exon	58080007	58080218	.	-	.	gene_id "LOC115209269"; ID ""; gene_name "LOC115209269"; transcript_id "G11525.30"; exon_number "9"; uniq_trans_id "G11525.30";
NC_042999.1	PBRI	exon	58083111	58083263	.	-	.	gene_id "LOC115209269"; ID ""; gene_name "LOC115209269"; transcript_id "G11525.30"; exon_number "8"; uniq_trans_id "G11525.30";
NC_042999.1	PBRI	exon	58086333	58086468	.	-	.	gene_id "LOC115209269"; ID ""; gene_name "LOC115209269"; transcript_id "G11525.30"; exon_number "7"; uniq_trans_id "G11525.30";
NC_042999.1	PBRI	exon	58089009	58089146	.	-	.	gene_id "LOC115209269"; ID ""; gene_name "LOC115209269"; transcript_id "G11525.30"; exon_number "6"; uniq_trans_id "G11525.30";
NC_042999.1	PBRI	exon	58094708	58094855	.	-	.	gene_id "LOC115209269"; ID ""; gene_name "LOC115209269"; transcript_id "G11525.30"; exon_number "5"; uniq_trans_id "G11525.30";
NC_042999.1	PBRI	exon	58096224	58096272	.	-	.	gene_id "LOC115209269"; ID ""; gene_name "LOC115209269"; transcript_id "G11525.30"; exon_number "4"; uniq_trans_id "G11525.30";
NC_042999.1	PBRI	exon	58116001	58116057	.	-	.	gene_id "LOC115209269"; ID ""; gene_name "LOC115209269"; transcript_id "G11525.30"; exon_number "3"; uniq_trans_id "G11525.30";
NC_042999.1	PBRI	exon	58120012	58120112	.	-	.	gene_id "LOC115209269"; ID ""; gene_name "LOC115209269"; transcript_id "G11525.30"; exon_number "2"; uniq_trans_id "G11525.30";
NC_042999.1	PBRI	exon	58121845	58122175	.	-	.	gene_id "LOC115209269"; ID ""; gene_name "LOC115209269"; transcript_id "G11525.30"; exon_number "1"; uniq_trans_id "G11525.30";
NC_042999.1	PBRI	transcript	58060439	58139166	.	-	.	gene_id "LOC115209269"; ID ""; gene_name "LOC115209269"; transcript_id "G11525.31"; uniq_trans_id "G11525.31";
NC_042999.1	PBRI	exon	58060439	58060758	.	-	.	gene_id "LOC115209269"; ID ""; gene_name "LOC115209269"; transcript_id "G11525.31"; exon_number "12"; uniq_trans_id "G11525.31";
NC_042999.1	PBRI	exon	58063901	58063959	.	-	.	gene_id "LOC115209269"; ID ""; gene_name "LOC115209269"; transcript_id "G11525.31"; exon_number "11"; uniq_trans_id "G11525.31";
NC_042999.1	PBRI	exon	58073954	58074092	.	-	.	gene_id "LOC115209269"; ID ""; gene_name "LOC115209269"; transcript_id "G11525.31"; exon_number "10"; uniq_trans_id "G11525.31";
NC_042999.1	PBRI	exon	58080007	58080218	.	-	.	gene_id "LOC115209269"; ID ""; gene_name "LOC115209269"; transcript_id "G11525.31"; exon_number "9"; uniq_trans_id "G11525.31";
NC_042999.1	PBRI	exon	58083111	58083263	.	-	.	gene_id "LOC115209269"; ID ""; gene_name "LOC115209269"; transcript_id "G11525.31"; exon_number "8"; uniq_trans_id "G11525.31";
NC_042999.1	PBRI	exon	58086333	58086468	.	-	.	gene_id "LOC115209269"; ID ""; gene_name "LOC115209269"; transcript_id "G11525.31"; exon_number "7"; uniq_trans_id "G11525.31";
NC_042999.1	PBRI	exon	58089009	58089146	.	-	.	gene_id "LOC115209269"; ID ""; gene_name "LOC115209269"; transcript_id "G11525.31"; exon_number "6"; uniq_trans_id "G11525.31";
NC_042999.1	PBRI	exon	58094708	58094855	.	-	.	gene_id "LOC115209269"; ID ""; gene_name "LOC115209269"; transcript_id "G11525.31"; exon_number "5"; uniq_trans_id "G11525.31";
NC_042999.1	PBRI	exon	58096224	58096272	.	-	.	gene_id "LOC115209269"; ID ""; gene_name "LOC115209269"; transcript_id "G11525.31"; exon_number "4"; uniq_trans_id "G11525.31";
NC_042999.1	PBRI	exon	58116001	58116057	.	-	.	gene_id "LOC115209269"; ID ""; gene_name "LOC115209269"; transcript_id "G11525.31"; exon_number "3"; uniq_trans_id "G11525.31";
NC_042999.1	PBRI	exon	58121845	58122176	.	-	.	gene_id "LOC115209269"; ID ""; gene_name "LOC115209269"; transcript_id "G11525.31"; exon_number "2"; uniq_trans_id "G11525.31";
NC_042999.1	PBRI	exon	58139138	58139166	.	-	.	gene_id "LOC115209269"; ID ""; gene_name "LOC115209269"; transcript_id "G11525.31"; exon_number "1"; uniq_trans_id "G11525.31";
NC_042999.1	PBRI	transcript	58060439	58139171	.	-	.	gene_id "LOC115209269"; ID ""; gene_name "LOC115209269"; transcript_id "G11525.32"; uniq_trans_id "G11525.32";
NC_042999.1	PBRI	exon	58060439	58060758	.	-	.	gene_id "LOC115209269"; ID ""; gene_name "LOC115209269"; transcript_id "G11525.32"; exon_number "12"; uniq_trans_id "G11525.32";
NC_042999.1	PBRI	exon	58063901	58063959	.	-	.	gene_id "LOC115209269"; ID ""; gene_name "LOC115209269"; transcript_id "G11525.32"; exon_number "11"; uniq_trans_id "G11525.32";
NC_042999.1	PBRI	exon	58073954	58074092	.	-	.	gene_id "LOC115209269"; ID ""; gene_name "LOC115209269"; transcript_id "G11525.32"; exon_number "10"; uniq_trans_id "G11525.32";
NC_042999.1	PBRI	exon	58080007	58080218	.	-	.	gene_id "LOC115209269"; ID ""; gene_name "LOC115209269"; transcript_id "G11525.32"; exon_number "9"; uniq_trans_id "G11525.32";
NC_042999.1	PBRI	exon	58083111	58083263	.	-	.	gene_id "LOC115209269"; ID ""; gene_name "LOC115209269"; transcript_id "G11525.32"; exon_number "8"; uniq_trans_id "G11525.32";
NC_042999.1	PBRI	exon	58086333	58086468	.	-	.	gene_id "LOC115209269"; ID ""; gene_name "LOC115209269"; transcript_id "G11525.32"; exon_number "7"; uniq_trans_id "G11525.32";
NC_042999.1	PBRI	exon	58089009	58089146	.	-	.	gene_id "LOC115209269"; ID ""; gene_name "LOC115209269"; transcript_id "G11525.32"; exon_number "6"; uniq_trans_id "G11525.32";
NC_042999.1	PBRI	exon	58094708	58094855	.	-	.	gene_id "LOC115209269"; ID ""; gene_name "LOC115209269"; transcript_id "G11525.32"; exon_number "5"; uniq_trans_id "G11525.32";
NC_042999.1	PBRI	exon	58096224	58096272	.	-	.	gene_id "LOC115209269"; ID ""; gene_name "LOC115209269"; transcript_id "G11525.32"; exon_number "4"; uniq_trans_id "G11525.32";
NC_042999.1	PBRI	exon	58116001	58116057	.	-	.	gene_id "LOC115209269"; ID ""; gene_name "LOC115209269"; transcript_id "G11525.32"; exon_number "3"; uniq_trans_id "G11525.32";
NC_042999.1	PBRI	exon	58121845	58123113	.	-	.	gene_id "LOC115209269"; ID ""; gene_name "LOC115209269"; transcript_id "G11525.32"; exon_number "2"; uniq_trans_id "G11525.32";
NC_042999.1	PBRI	exon	58139138	58139171	.	-	.	gene_id "LOC115209269"; ID ""; gene_name "LOC115209269"; transcript_id "G11525.32"; exon_number "1"; uniq_trans_id "G11525.32";
NC_042999.1	PBRI	transcript	58060439	58096353	.	-	.	gene_id "LOC115209269"; ID ""; gene_name "LOC115209269"; transcript_id "G11525.33"; uniq_trans_id "G11525.33";
NC_042999.1	PBRI	exon	58060439	58060758	.	-	.	gene_id "LOC115209269"; ID ""; gene_name "LOC115209269"; transcript_id "G11525.33"; exon_number "9"; uniq_trans_id "G11525.33";
NC_042999.1	PBRI	exon	58063901	58063959	.	-	.	gene_id "LOC115209269"; ID ""; gene_name "LOC115209269"; transcript_id "G11525.33"; exon_number "8"; uniq_trans_id "G11525.33";
NC_042999.1	PBRI	exon	58073954	58074092	.	-	.	gene_id "LOC115209269"; ID ""; gene_name "LOC115209269"; transcript_id "G11525.33"; exon_number "7"; uniq_trans_id "G11525.33";
NC_042999.1	PBRI	exon	58080007	58080218	.	-	.	gene_id "LOC115209269"; ID ""; gene_name "LOC115209269"; transcript_id "G11525.33"; exon_number "6"; uniq_trans_id "G11525.33";
NC_042999.1	PBRI	exon	58083111	58083263	.	-	.	gene_id "LOC115209269"; ID ""; gene_name "LOC115209269"; transcript_id "G11525.33"; exon_number "5"; uniq_trans_id "G11525.33";
NC_042999.1	PBRI	exon	58086333	58086468	.	-	.	gene_id "LOC115209269"; ID ""; gene_name "LOC115209269"; transcript_id "G11525.33"; exon_number "4"; uniq_trans_id "G11525.33";
NC_042999.1	PBRI	exon	58089009	58089146	.	-	.	gene_id "LOC115209269"; ID ""; gene_name "LOC115209269"; transcript_id "G11525.33"; exon_number "3"; uniq_trans_id "G11525.33";
NC_042999.1	PBRI	exon	58094708	58094855	.	-	.	gene_id "LOC115209269"; ID ""; gene_name "LOC115209269"; transcript_id "G11525.33"; exon_number "2"; uniq_trans_id "G11525.33";
NC_042999.1	PBRI	exon	58096224	58096353	.	-	.	gene_id "LOC115209269"; ID ""; gene_name "LOC115209269"; transcript_id "G11525.33"; exon_number "1"; uniq_trans_id "G11525.33";
NC_042999.1	PBRI	transcript	58058902	58122290	.	-	.	gene_id "LOC115209269"; ID ""; gene_name "LOC115209269"; transcript_id "G11525.5"; uniq_trans_id "G11525.5";
NC_042999.1	PBRI	exon	58058902	58060758	.	-	.	gene_id "LOC115209269"; ID ""; gene_name "LOC115209269"; transcript_id "G11525.5"; exon_number "12"; uniq_trans_id "G11525.5";
NC_042999.1	PBRI	exon	58063901	58063959	.	-	.	gene_id "LOC115209269"; ID ""; gene_name "LOC115209269"; transcript_id "G11525.5"; exon_number "11"; uniq_trans_id "G11525.5";
NC_042999.1	PBRI	exon	58073954	58074092	.	-	.	gene_id "LOC115209269"; ID ""; gene_name "LOC115209269"; transcript_id "G11525.5"; exon_number "10"; uniq_trans_id "G11525.5";
NC_042999.1	PBRI	exon	58080007	58080218	.	-	.	gene_id "LOC115209269"; ID ""; gene_name "LOC115209269"; transcript_id "G11525.5"; exon_number "9"; uniq_trans_id "G11525.5";
NC_042999.1	PBRI	exon	58083111	58083263	.	-	.	gene_id "LOC115209269"; ID ""; gene_name "LOC115209269"; transcript_id "G11525.5"; exon_number "8"; uniq_trans_id "G11525.5";
NC_042999.1	PBRI	exon	58086333	58086468	.	-	.	gene_id "LOC115209269"; ID ""; gene_name "LOC115209269"; transcript_id "G11525.5"; exon_number "7"; uniq_trans_id "G11525.5";
NC_042999.1	PBRI	exon	58089009	58089146	.	-	.	gene_id "LOC115209269"; ID ""; gene_name "LOC115209269"; transcript_id "G11525.5"; exon_number "6"; uniq_trans_id "G11525.5";
NC_042999.1	PBRI	exon	58094708	58094855	.	-	.	gene_id "LOC115209269"; ID ""; gene_name "LOC115209269"; transcript_id "G11525.5"; exon_number "5"; uniq_trans_id "G11525.5";
NC_042999.1	PBRI	exon	58096224	58096272	.	-	.	gene_id "LOC115209269"; ID ""; gene_name "LOC115209269"; transcript_id "G11525.5"; exon_number "4"; uniq_trans_id "G11525.5";
NC_042999.1	PBRI	exon	58110581	58110951	.	-	.	gene_id "LOC115209269"; ID ""; gene_name "LOC115209269"; transcript_id "G11525.5"; exon_number "3"; uniq_trans_id "G11525.5";
NC_042999.1	PBRI	exon	58116001	58116057	.	-	.	gene_id "LOC115209269"; ID ""; gene_name "LOC115209269"; transcript_id "G11525.5"; exon_number "2"; uniq_trans_id "G11525.5";
NC_042999.1	PBRI	exon	58121845	58122290	.	-	.	gene_id "LOC115209269"; ID ""; gene_name "LOC115209269"; transcript_id "G11525.5"; exon_number "1"; uniq_trans_id "G11525.5";
NC_042999.1	PBRI	transcript	58058902	58116058	.	-	.	gene_id "LOC115209269"; ID ""; gene_name "LOC115209269"; transcript_id "G11525.8"; uniq_trans_id "G11525.8";
NC_042999.1	PBRI	exon	58058902	58060758	.	-	.	gene_id "LOC115209269"; ID ""; gene_name "LOC115209269"; transcript_id "G11525.8"; exon_number "8"; uniq_trans_id "G11525.8";
NC_042999.1	PBRI	exon	58063901	58063959	.	-	.	gene_id "LOC115209269"; ID ""; gene_name "LOC115209269"; transcript_id "G11525.8"; exon_number "7"; uniq_trans_id "G11525.8";
NC_042999.1	PBRI	exon	58073954	58074092	.	-	.	gene_id "LOC115209269"; ID ""; gene_name "LOC115209269"; transcript_id "G11525.8"; exon_number "6"; uniq_trans_id "G11525.8";
NC_042999.1	PBRI	exon	58080007	58080218	.	-	.	gene_id "LOC115209269"; ID ""; gene_name "LOC115209269"; transcript_id "G11525.8"; exon_number "5"; uniq_trans_id "G11525.8";
NC_042999.1	PBRI	exon	58083111	58083263	.	-	.	gene_id "LOC115209269"; ID ""; gene_name "LOC115209269"; transcript_id "G11525.8"; exon_number "4"; uniq_trans_id "G11525.8";
NC_042999.1	PBRI	exon	58086333	58086468	.	-	.	gene_id "LOC115209269"; ID ""; gene_name "LOC115209269"; transcript_id "G11525.8"; exon_number "3"; uniq_trans_id "G11525.8";
NC_042999.1	PBRI	exon	58089009	58089146	.	-	.	gene_id "LOC115209269"; ID ""; gene_name "LOC115209269"; transcript_id "G11525.8"; exon_number "2"; uniq_trans_id "G11525.8";
NC_042999.1	PBRI	exon	58116001	58116058	.	-	.	gene_id "LOC115209269"; ID ""; gene_name "LOC115209269"; transcript_id "G11525.8"; exon_number "1"; uniq_trans_id "G11525.8";
NC_042999.1	PBRI	transcript	58058902	58139171	.	-	.	gene_id "LOC115209269"; ID ""; gene_name "LOC115209269"; transcript_id "G11525.9"; uniq_trans_id "G11525.9";
NC_042999.1	PBRI	exon	58058902	58060758	.	-	.	gene_id "LOC115209269"; ID ""; gene_name "LOC115209269"; transcript_id "G11525.9"; exon_number "10"; uniq_trans_id "G11525.9";
NC_042999.1	PBRI	exon	58063901	58063959	.	-	.	gene_id "LOC115209269"; ID ""; gene_name "LOC115209269"; transcript_id "G11525.9"; exon_number "9"; uniq_trans_id "G11525.9";
NC_042999.1	PBRI	exon	58073954	58074092	.	-	.	gene_id "LOC115209269"; ID ""; gene_name "LOC115209269"; transcript_id "G11525.9"; exon_number "8"; uniq_trans_id "G11525.9";
NC_042999.1	PBRI	exon	58083111	58083263	.	-	.	gene_id "LOC115209269"; ID ""; gene_name "LOC115209269"; transcript_id "G11525.9"; exon_number "7"; uniq_trans_id "G11525.9";
NC_042999.1	PBRI	exon	58086333	58086468	.	-	.	gene_id "LOC115209269"; ID ""; gene_name "LOC115209269"; transcript_id "G11525.9"; exon_number "6"; uniq_trans_id "G11525.9";
NC_042999.1	PBRI	exon	58089009	58089146	.	-	.	gene_id "LOC115209269"; ID ""; gene_name "LOC115209269"; transcript_id "G11525.9"; exon_number "5"; uniq_trans_id "G11525.9";
NC_042999.1	PBRI	exon	58094708	58094855	.	-	.	gene_id "LOC115209269"; ID ""; gene_name "LOC115209269"; transcript_id "G11525.9"; exon_number "4"; uniq_trans_id "G11525.9";
NC_042999.1	PBRI	exon	58096224	58096272	.	-	.	gene_id "LOC115209269"; ID ""; gene_name "LOC115209269"; transcript_id "G11525.9"; exon_number "3"; uniq_trans_id "G11525.9";
NC_042999.1	PBRI	exon	58116001	58116057	.	-	.	gene_id "LOC115209269"; ID ""; gene_name "LOC115209269"; transcript_id "G11525.9"; exon_number "2"; uniq_trans_id "G11525.9";
NC_042999.1	PBRI	exon	58139138	58139171	.	-	.	gene_id "LOC115209269"; ID ""; gene_name "LOC115209269"; transcript_id "G11525.9"; exon_number "1"; uniq_trans_id "G11525.9";
NC_042999.1	Gnomon	transcript	58060433	58116057	.	-	.	gene_id "LOC115209269"; ID "XM_029777571.2"; gene_name "LOC115209269"; transcript_id "XM_029777571.2";
NC_042999.1	Gnomon	CDS	58060687	58060758	.	-	0	gene_id "LOC115209269"; db_xref "GeneID:115209269"; gbkey "CDS"; gene "LOC115209269"; ID ""; gene_name "LOC115209269"; transcript_id "XM_029777571.2"; product "uncharacterized protein LOC115209269 isoform X1"; protein_id "XP_029633431.1"; exon_number "11";
NC_042999.1	Gnomon	CDS	58063901	58063959	.	-	2	gene_id "LOC115209269"; db_xref "GeneID:115209269"; gbkey "CDS"; gene "LOC115209269"; ID ""; gene_name "LOC115209269"; transcript_id "XM_029777571.2"; product "uncharacterized protein LOC115209269 isoform X1"; protein_id "XP_029633431.1"; exon_number "10";
NC_042999.1	Gnomon	CDS	58073954	58074092	.	-	0	gene_id "LOC115209269"; db_xref "GeneID:115209269"; gbkey "CDS"; gene "LOC115209269"; ID ""; gene_name "LOC115209269"; transcript_id "XM_029777571.2"; product "uncharacterized protein LOC115209269 isoform X1"; protein_id "XP_029633431.1"; exon_number "9";
NC_042999.1	Gnomon	CDS	58080007	58080218	.	-	2	gene_id "LOC115209269"; db_xref "GeneID:115209269"; gbkey "CDS"; gene "LOC115209269"; ID ""; gene_name "LOC115209269"; transcript_id "XM_029777571.2"; product "uncharacterized protein LOC115209269 isoform X1"; protein_id "XP_029633431.1"; exon_number "8";
NC_042999.1	Gnomon	CDS	58083111	58083263	.	-	2	gene_id "LOC115209269"; db_xref "GeneID:115209269"; gbkey "CDS"; gene "LOC115209269"; ID ""; gene_name "LOC115209269"; transcript_id "XM_029777571.2"; product "uncharacterized protein LOC115209269 isoform X1"; protein_id "XP_029633431.1"; exon_number "7";
NC_042999.1	Gnomon	CDS	58086333	58086468	.	-	0	gene_id "LOC115209269"; db_xref "GeneID:115209269"; gbkey "CDS"; gene "LOC115209269"; ID ""; gene_name "LOC115209269"; transcript_id "XM_029777571.2"; product "uncharacterized protein LOC115209269 isoform X1"; protein_id "XP_029633431.1"; exon_number "6";
NC_042999.1	Gnomon	CDS	58089009	58089146	.	-	0	gene_id "LOC115209269"; db_xref "GeneID:115209269"; gbkey "CDS"; gene "LOC115209269"; ID ""; gene_name "LOC115209269"; transcript_id "XM_029777571.2"; product "uncharacterized protein LOC115209269 isoform X1"; protein_id "XP_029633431.1"; exon_number "5";
NC_042999.1	Gnomon	CDS	58094708	58094855	.	-	1	gene_id "LOC115209269"; db_xref "GeneID:115209269"; gbkey "CDS"; gene "LOC115209269"; ID ""; gene_name "LOC115209269"; transcript_id "XM_029777571.2"; product "uncharacterized protein LOC115209269 isoform X1"; protein_id "XP_029633431.1"; exon_number "4";
NC_042999.1	Gnomon	CDS	58096224	58096272	.	-	2	gene_id "LOC115209269"; db_xref "GeneID:115209269"; gbkey "CDS"; gene "LOC115209269"; ID ""; gene_name "LOC115209269"; transcript_id "XM_029777571.2"; product "uncharacterized protein LOC115209269 isoform X1"; protein_id "XP_029633431.1"; exon_number "3";
NC_042999.1	Gnomon	CDS	58110581	58110917	.	-	0	gene_id "LOC115209269"; db_xref "GeneID:115209269"; gbkey "CDS"; gene "LOC115209269"; ID ""; gene_name "LOC115209269"; transcript_id "XM_029777571.2"; product "uncharacterized protein LOC115209269 isoform X1"; protein_id "XP_029633431.1"; exon_number "2";
NC_042999.1	Gnomon	exon	58060433	58060758	.	-	.	gene_id "LOC115209269"; db_xref "GeneID:115209269"; gbkey "mRNA"; gene "LOC115209269"; ID ""; gene_name "LOC115209269"; transcript_id "XM_029777571.2"; product "uncharacterized LOC115209269, transcript variant X1"; exon_number "11"; model_evidence "Supporting evidence includes similarity to: 1 Protein, and 100% coverage of the annotated genomic feature by RNAseq alignments, including 18 samples with support for all annotated introns";
NC_042999.1	Gnomon	exon	58063901	58063959	.	-	.	gene_id "LOC115209269"; db_xref "GeneID:115209269"; gbkey "mRNA"; gene "LOC115209269"; ID ""; gene_name "LOC115209269"; transcript_id "XM_029777571.2"; product "uncharacterized LOC115209269, transcript variant X1"; exon_number "10"; model_evidence "Supporting evidence includes similarity to: 1 Protein, and 100% coverage of the annotated genomic feature by RNAseq alignments, including 18 samples with support for all annotated introns";
NC_042999.1	Gnomon	exon	58073954	58074092	.	-	.	gene_id "LOC115209269"; db_xref "GeneID:115209269"; gbkey "mRNA"; gene "LOC115209269"; ID ""; gene_name "LOC115209269"; transcript_id "XM_029777571.2"; product "uncharacterized LOC115209269, transcript variant X1"; exon_number "9"; model_evidence "Supporting evidence includes similarity to: 1 Protein, and 100% coverage of the annotated genomic feature by RNAseq alignments, including 18 samples with support for all annotated introns";
NC_042999.1	Gnomon	exon	58080007	58080218	.	-	.	gene_id "LOC115209269"; db_xref "GeneID:115209269"; gbkey "mRNA"; gene "LOC115209269"; ID ""; gene_name "LOC115209269"; transcript_id "XM_029777571.2"; product "uncharacterized LOC115209269, transcript variant X1"; exon_number "8"; model_evidence "Supporting evidence includes similarity to: 1 Protein, and 100% coverage of the annotated genomic feature by RNAseq alignments, including 18 samples with support for all annotated introns";
NC_042999.1	Gnomon	exon	58083111	58083263	.	-	.	gene_id "LOC115209269"; db_xref "GeneID:115209269"; gbkey "mRNA"; gene "LOC115209269"; ID ""; gene_name "LOC115209269"; transcript_id "XM_029777571.2"; product "uncharacterized LOC115209269, transcript variant X1"; exon_number "7"; model_evidence "Supporting evidence includes similarity to: 1 Protein, and 100% coverage of the annotated genomic feature by RNAseq alignments, including 18 samples with support for all annotated introns";
NC_042999.1	Gnomon	exon	58086333	58086468	.	-	.	gene_id "LOC115209269"; db_xref "GeneID:115209269"; gbkey "mRNA"; gene "LOC115209269"; ID ""; gene_name "LOC115209269"; transcript_id "XM_029777571.2"; product "uncharacterized LOC115209269, transcript variant X1"; exon_number "6"; model_evidence "Supporting evidence includes similarity to: 1 Protein, and 100% coverage of the annotated genomic feature by RNAseq alignments, including 18 samples with support for all annotated introns";
NC_042999.1	Gnomon	exon	58089009	58089146	.	-	.	gene_id "LOC115209269"; db_xref "GeneID:115209269"; gbkey "mRNA"; gene "LOC115209269"; ID ""; gene_name "LOC115209269"; transcript_id "XM_029777571.2"; product "uncharacterized LOC115209269, transcript variant X1"; exon_number "5"; model_evidence "Supporting evidence includes similarity to: 1 Protein, and 100% coverage of the annotated genomic feature by RNAseq alignments, including 18 samples with support for all annotated introns";
NC_042999.1	Gnomon	exon	58094708	58094855	.	-	.	gene_id "LOC115209269"; db_xref "GeneID:115209269"; gbkey "mRNA"; gene "LOC115209269"; ID ""; gene_name "LOC115209269"; transcript_id "XM_029777571.2"; product "uncharacterized LOC115209269, transcript variant X1"; exon_number "4"; model_evidence "Supporting evidence includes similarity to: 1 Protein, and 100% coverage of the annotated genomic feature by RNAseq alignments, including 18 samples with support for all annotated introns";
NC_042999.1	Gnomon	exon	58096224	58096272	.	-	.	gene_id "LOC115209269"; db_xref "GeneID:115209269"; gbkey "mRNA"; gene "LOC115209269"; ID ""; gene_name "LOC115209269"; transcript_id "XM_029777571.2"; product "uncharacterized LOC115209269, transcript variant X1"; exon_number "3"; model_evidence "Supporting evidence includes similarity to: 1 Protein, and 100% coverage of the annotated genomic feature by RNAseq alignments, including 18 samples with support for all annotated introns";
NC_042999.1	Gnomon	exon	58110581	58110951	.	-	.	gene_id "LOC115209269"; db_xref "GeneID:115209269"; gbkey "mRNA"; gene "LOC115209269"; ID ""; gene_name "LOC115209269"; transcript_id "XM_029777571.2"; product "uncharacterized LOC115209269, transcript variant X1"; exon_number "2"; model_evidence "Supporting evidence includes similarity to: 1 Protein, and 100% coverage of the annotated genomic feature by RNAseq alignments, including 18 samples with support for all annotated introns";
NC_042999.1	Gnomon	exon	58116001	58116057	.	-	.	gene_id "LOC115209269"; db_xref "GeneID:115209269"; gbkey "mRNA"; gene "LOC115209269"; ID ""; gene_name "LOC115209269"; transcript_id "XM_029777571.2"; product "uncharacterized LOC115209269, transcript variant X1"; exon_number "1"; model_evidence "Supporting evidence includes similarity to: 1 Protein, and 100% coverage of the annotated genomic feature by RNAseq alignments, including 18 samples with support for all annotated introns";
NC_042999.1	Gnomon	start_codon	58110915	58110917	.	-	0	gene_id "LOC115209269"; db_xref "GeneID:115209269"; gbkey "CDS"; gene "LOC115209269"; ID ""; gene_name "LOC115209269"; transcript_id "XM_029777571.2"; product "uncharacterized protein LOC115209269 isoform X1"; protein_id "XP_029633431.1"; exon_number "2";
NC_042999.1	Gnomon	stop_codon	58060684	58060686	.	-	0	gene_id "LOC115209269"; db_xref "GeneID:115209269"; gbkey "CDS"; gene "LOC115209269"; ID ""; gene_name "LOC115209269"; transcript_id "XM_029777571.2"; product "uncharacterized protein LOC115209269 isoform X1"; protein_id "XP_029633431.1"; exon_number "11";
NC_042999.1	Gnomon	transcript	58060433	58139392	.	-	.	gene_id "LOC115209269"; ID "XM_029777572.2"; gene_name "LOC115209269"; transcript_id "XM_029777572.2";
NC_042999.1	Gnomon	CDS	58060687	58060758	.	-	0	gene_id "LOC115209269"; db_xref "GeneID:115209269"; gbkey "CDS"; gene "LOC115209269"; ID ""; gene_name "LOC115209269"; transcript_id "XM_029777572.2"; product "uncharacterized protein LOC115209269 isoform X3"; protein_id "XP_029633432.1"; exon_number "11";
NC_042999.1	Gnomon	CDS	58063901	58063959	.	-	2	gene_id "LOC115209269"; db_xref "GeneID:115209269"; gbkey "CDS"; gene "LOC115209269"; ID ""; gene_name "LOC115209269"; transcript_id "XM_029777572.2"; product "uncharacterized protein LOC115209269 isoform X3"; protein_id "XP_029633432.1"; exon_number "10";
NC_042999.1	Gnomon	CDS	58073954	58074092	.	-	0	gene_id "LOC115209269"; db_xref "GeneID:115209269"; gbkey "CDS"; gene "LOC115209269"; ID ""; gene_name "LOC115209269"; transcript_id "XM_029777572.2"; product "uncharacterized protein LOC115209269 isoform X3"; protein_id "XP_029633432.1"; exon_number "9";
NC_042999.1	Gnomon	CDS	58080007	58080218	.	-	2	gene_id "LOC115209269"; db_xref "GeneID:115209269"; gbkey "CDS"; gene "LOC115209269"; ID ""; gene_name "LOC115209269"; transcript_id "XM_029777572.2"; product "uncharacterized protein LOC115209269 isoform X3"; protein_id "XP_029633432.1"; exon_number "8";
NC_042999.1	Gnomon	CDS	58083111	58083263	.	-	2	gene_id "LOC115209269"; db_xref "GeneID:115209269"; gbkey "CDS"; gene "LOC115209269"; ID ""; gene_name "LOC115209269"; transcript_id "XM_029777572.2"; product "uncharacterized protein LOC115209269 isoform X3"; protein_id "XP_029633432.1"; exon_number "7";
NC_042999.1	Gnomon	CDS	58086333	58086468	.	-	0	gene_id "LOC115209269"; db_xref "GeneID:115209269"; gbkey "CDS"; gene "LOC115209269"; ID ""; gene_name "LOC115209269"; transcript_id "XM_029777572.2"; product "uncharacterized protein LOC115209269 isoform X3"; protein_id "XP_029633432.1"; exon_number "6";
NC_042999.1	Gnomon	CDS	58089009	58089146	.	-	0	gene_id "LOC115209269"; db_xref "GeneID:115209269"; gbkey "CDS"; gene "LOC115209269"; ID ""; gene_name "LOC115209269"; transcript_id "XM_029777572.2"; product "uncharacterized protein LOC115209269 isoform X3"; protein_id "XP_029633432.1"; exon_number "5";
NC_042999.1	Gnomon	CDS	58094708	58094855	.	-	1	gene_id "LOC115209269"; db_xref "GeneID:115209269"; gbkey "CDS"; gene "LOC115209269"; ID ""; gene_name "LOC115209269"; transcript_id "XM_029777572.2"; product "uncharacterized protein LOC115209269 isoform X3"; protein_id "XP_029633432.1"; exon_number "4";
NC_042999.1	Gnomon	CDS	58096224	58096272	.	-	2	gene_id "LOC115209269"; db_xref "GeneID:115209269"; gbkey "CDS"; gene "LOC115209269"; ID ""; gene_name "LOC115209269"; transcript_id "XM_029777572.2"; product "uncharacterized protein LOC115209269 isoform X3"; protein_id "XP_029633432.1"; exon_number "3";
NC_042999.1	Gnomon	CDS	58116001	58116057	.	-	2	gene_id "LOC115209269"; db_xref "GeneID:115209269"; gbkey "CDS"; gene "LOC115209269"; ID ""; gene_name "LOC115209269"; transcript_id "XM_029777572.2"; product "uncharacterized protein LOC115209269 isoform X3"; protein_id "XP_029633432.1"; exon_number "2";
NC_042999.1	Gnomon	CDS	58139138	58139150	.	-	0	gene_id "LOC115209269"; db_xref "GeneID:115209269"; gbkey "CDS"; gene "LOC115209269"; ID ""; gene_name "LOC115209269"; transcript_id "XM_029777572.2"; product "uncharacterized protein LOC115209269 isoform X3"; protein_id "XP_029633432.1"; exon_number "1";
NC_042999.1	Gnomon	exon	58060433	58060758	.	-	.	gene_id "LOC115209269"; db_xref "GeneID:115209269"; gbkey "mRNA"; gene "LOC115209269"; ID ""; gene_name "LOC115209269"; transcript_id "XM_029777572.2"; product "uncharacterized LOC115209269, transcript variant X4"; exon_number "11"; model_evidence "Supporting evidence includes similarity to: 1 Protein, and 100% coverage of the annotated genomic feature by RNAseq alignments, including 15 samples with support for all annotated introns";
NC_042999.1	Gnomon	exon	58063901	58063959	.	-	.	gene_id "LOC115209269"; db_xref "GeneID:115209269"; gbkey "mRNA"; gene "LOC115209269"; ID ""; gene_name "LOC115209269"; transcript_id "XM_029777572.2"; product "uncharacterized LOC115209269, transcript variant X4"; exon_number "10"; model_evidence "Supporting evidence includes similarity to: 1 Protein, and 100% coverage of the annotated genomic feature by RNAseq alignments, including 15 samples with support for all annotated introns";
NC_042999.1	Gnomon	exon	58073954	58074092	.	-	.	gene_id "LOC115209269"; db_xref "GeneID:115209269"; gbkey "mRNA"; gene "LOC115209269"; ID ""; gene_name "LOC115209269"; transcript_id "XM_029777572.2"; product "uncharacterized LOC115209269, transcript variant X4"; exon_number "9"; model_evidence "Supporting evidence includes similarity to: 1 Protein, and 100% coverage of the annotated genomic feature by RNAseq alignments, including 15 samples with support for all annotated introns";
NC_042999.1	Gnomon	exon	58080007	58080218	.	-	.	gene_id "LOC115209269"; db_xref "GeneID:115209269"; gbkey "mRNA"; gene "LOC115209269"; ID ""; gene_name "LOC115209269"; transcript_id "XM_029777572.2"; product "uncharacterized LOC115209269, transcript variant X4"; exon_number "8"; model_evidence "Supporting evidence includes similarity to: 1 Protein, and 100% coverage of the annotated genomic feature by RNAseq alignments, including 15 samples with support for all annotated introns";
NC_042999.1	Gnomon	exon	58083111	58083263	.	-	.	gene_id "LOC115209269"; db_xref "GeneID:115209269"; gbkey "mRNA"; gene "LOC115209269"; ID ""; gene_name "LOC115209269"; transcript_id "XM_029777572.2"; product "uncharacterized LOC115209269, transcript variant X4"; exon_number "7"; model_evidence "Supporting evidence includes similarity to: 1 Protein, and 100% coverage of the annotated genomic feature by RNAseq alignments, including 15 samples with support for all annotated introns";
NC_042999.1	Gnomon	exon	58086333	58086468	.	-	.	gene_id "LOC115209269"; db_xref "GeneID:115209269"; gbkey "mRNA"; gene "LOC115209269"; ID ""; gene_name "LOC115209269"; transcript_id "XM_029777572.2"; product "uncharacterized LOC115209269, transcript variant X4"; exon_number "6"; model_evidence "Supporting evidence includes similarity to: 1 Protein, and 100% coverage of the annotated genomic feature by RNAseq alignments, including 15 samples with support for all annotated introns";
NC_042999.1	Gnomon	exon	58089009	58089146	.	-	.	gene_id "LOC115209269"; db_xref "GeneID:115209269"; gbkey "mRNA"; gene "LOC115209269"; ID ""; gene_name "LOC115209269"; transcript_id "XM_029777572.2"; product "uncharacterized LOC115209269, transcript variant X4"; exon_number "5"; model_evidence "Supporting evidence includes similarity to: 1 Protein, and 100% coverage of the annotated genomic feature by RNAseq alignments, including 15 samples with support for all annotated introns";
NC_042999.1	Gnomon	exon	58094708	58094855	.	-	.	gene_id "LOC115209269"; db_xref "GeneID:115209269"; gbkey "mRNA"; gene "LOC115209269"; ID ""; gene_name "LOC115209269"; transcript_id "XM_029777572.2"; product "uncharacterized LOC115209269, transcript variant X4"; exon_number "4"; model_evidence "Supporting evidence includes similarity to: 1 Protein, and 100% coverage of the annotated genomic feature by RNAseq alignments, including 15 samples with support for all annotated introns";
NC_042999.1	Gnomon	exon	58096224	58096272	.	-	.	gene_id "LOC115209269"; db_xref "GeneID:115209269"; gbkey "mRNA"; gene "LOC115209269"; ID ""; gene_name "LOC115209269"; transcript_id "XM_029777572.2"; product "uncharacterized LOC115209269, transcript variant X4"; exon_number "3"; model_evidence "Supporting evidence includes similarity to: 1 Protein, and 100% coverage of the annotated genomic feature by RNAseq alignments, including 15 samples with support for all annotated introns";
NC_042999.1	Gnomon	exon	58116001	58116057	.	-	.	gene_id "LOC115209269"; db_xref "GeneID:115209269"; gbkey "mRNA"; gene "LOC115209269"; ID ""; gene_name "LOC115209269"; transcript_id "XM_029777572.2"; product "uncharacterized LOC115209269, transcript variant X4"; exon_number "2"; model_evidence "Supporting evidence includes similarity to: 1 Protein, and 100% coverage of the annotated genomic feature by RNAseq alignments, including 15 samples with support for all annotated introns";
NC_042999.1	Gnomon	exon	58139138	58139392	.	-	.	gene_id "LOC115209269"; db_xref "GeneID:115209269"; gbkey "mRNA"; gene "LOC115209269"; ID ""; gene_name "LOC115209269"; transcript_id "XM_029777572.2"; product "uncharacterized LOC115209269, transcript variant X4"; exon_number "1"; model_evidence "Supporting evidence includes similarity to: 1 Protein, and 100% coverage of the annotated genomic feature by RNAseq alignments, including 15 samples with support for all annotated introns";
NC_042999.1	Gnomon	start_codon	58139148	58139150	.	-	0	gene_id "LOC115209269"; db_xref "GeneID:115209269"; gbkey "CDS"; gene "LOC115209269"; ID ""; gene_name "LOC115209269"; transcript_id "XM_029777572.2"; product "uncharacterized protein LOC115209269 isoform X3"; protein_id "XP_029633432.1"; exon_number "1";
NC_042999.1	Gnomon	stop_codon	58060684	58060686	.	-	0	gene_id "LOC115209269"; db_xref "GeneID:115209269"; gbkey "CDS"; gene "LOC115209269"; ID ""; gene_name "LOC115209269"; transcript_id "XM_029777572.2"; product "uncharacterized protein LOC115209269 isoform X3"; protein_id "XP_029633432.1"; exon_number "11";
NC_042999.1	Gnomon	transcript	58060433	58122702	.	-	.	gene_id "LOC115209269"; ID "XM_029777573.2"; gene_name "LOC115209269"; transcript_id "XM_029777573.2";
NC_042999.1	Gnomon	CDS	58060687	58060758	.	-	0	gene_id "LOC115209269"; db_xref "GeneID:115209269"; gbkey "CDS"; gene "LOC115209269"; ID ""; gene_name "LOC115209269"; transcript_id "XM_029777573.2"; product "uncharacterized protein LOC115209269 isoform X4"; protein_id "XP_029633433.1"; exon_number "11";
NC_042999.1	Gnomon	CDS	58063901	58063959	.	-	2	gene_id "LOC115209269"; db_xref "GeneID:115209269"; gbkey "CDS"; gene "LOC115209269"; ID ""; gene_name "LOC115209269"; transcript_id "XM_029777573.2"; product "uncharacterized protein LOC115209269 isoform X4"; protein_id "XP_029633433.1"; exon_number "10";
NC_042999.1	Gnomon	CDS	58073954	58074092	.	-	0	gene_id "LOC115209269"; db_xref "GeneID:115209269"; gbkey "CDS"; gene "LOC115209269"; ID ""; gene_name "LOC115209269"; transcript_id "XM_029777573.2"; product "uncharacterized protein LOC115209269 isoform X4"; protein_id "XP_029633433.1"; exon_number "9";
NC_042999.1	Gnomon	CDS	58080007	58080218	.	-	2	gene_id "LOC115209269"; db_xref "GeneID:115209269"; gbkey "CDS"; gene "LOC115209269"; ID ""; gene_name "LOC115209269"; transcript_id "XM_029777573.2"; product "uncharacterized protein LOC115209269 isoform X4"; protein_id "XP_029633433.1"; exon_number "8";
NC_042999.1	Gnomon	CDS	58083111	58083263	.	-	2	gene_id "LOC115209269"; db_xref "GeneID:115209269"; gbkey "CDS"; gene "LOC115209269"; ID ""; gene_name "LOC115209269"; transcript_id "XM_029777573.2"; product "uncharacterized protein LOC115209269 isoform X4"; protein_id "XP_029633433.1"; exon_number "7";
NC_042999.1	Gnomon	CDS	58086333	58086468	.	-	0	gene_id "LOC115209269"; db_xref "GeneID:115209269"; gbkey "CDS"; gene "LOC115209269"; ID ""; gene_name "LOC115209269"; transcript_id "XM_029777573.2"; product "uncharacterized protein LOC115209269 isoform X4"; protein_id "XP_029633433.1"; exon_number "6";
NC_042999.1	Gnomon	CDS	58089009	58089146	.	-	0	gene_id "LOC115209269"; db_xref "GeneID:115209269"; gbkey "CDS"; gene "LOC115209269"; ID ""; gene_name "LOC115209269"; transcript_id "XM_029777573.2"; product "uncharacterized protein LOC115209269 isoform X4"; protein_id "XP_029633433.1"; exon_number "5";
NC_042999.1	Gnomon	CDS	58094708	58094855	.	-	1	gene_id "LOC115209269"; db_xref "GeneID:115209269"; gbkey "CDS"; gene "LOC115209269"; ID ""; gene_name "LOC115209269"; transcript_id "XM_029777573.2"; product "uncharacterized protein LOC115209269 isoform X4"; protein_id "XP_029633433.1"; exon_number "4";
NC_042999.1	Gnomon	CDS	58096224	58096272	.	-	2	gene_id "LOC115209269"; db_xref "GeneID:115209269"; gbkey "CDS"; gene "LOC115209269"; ID ""; gene_name "LOC115209269"; transcript_id "XM_029777573.2"; product "uncharacterized protein LOC115209269 isoform X4"; protein_id "XP_029633433.1"; exon_number "3";
NC_042999.1	Gnomon	CDS	58116001	58116057	.	-	2	gene_id "LOC115209269"; db_xref "GeneID:115209269"; gbkey "CDS"; gene "LOC115209269"; ID ""; gene_name "LOC115209269"; transcript_id "XM_029777573.2"; product "uncharacterized protein LOC115209269 isoform X4"; protein_id "XP_029633433.1"; exon_number "2";
NC_042999.1	Gnomon	CDS	58121845	58121851	.	-	0	gene_id "LOC115209269"; db_xref "GeneID:115209269"; gbkey "CDS"; gene "LOC115209269"; ID ""; gene_name "LOC115209269"; transcript_id "XM_029777573.2"; product "uncharacterized protein LOC115209269 isoform X4"; protein_id "XP_029633433.1"; exon_number "1";
NC_042999.1	Gnomon	exon	58060433	58060758	.	-	.	gene_id "LOC115209269"; db_xref "GeneID:115209269"; gbkey "mRNA"; gene "LOC115209269"; ID ""; gene_name "LOC115209269"; transcript_id "XM_029777573.2"; product "uncharacterized LOC115209269, transcript variant X5"; exon_number "11"; model_evidence "Supporting evidence includes similarity to: 1 Protein, and 100% coverage of the annotated genomic feature by RNAseq alignments, including 24 samples with support for all annotated introns";
NC_042999.1	Gnomon	exon	58063901	58063959	.	-	.	gene_id "LOC115209269"; db_xref "GeneID:115209269"; gbkey "mRNA"; gene "LOC115209269"; ID ""; gene_name "LOC115209269"; transcript_id "XM_029777573.2"; product "uncharacterized LOC115209269, transcript variant X5"; exon_number "10"; model_evidence "Supporting evidence includes similarity to: 1 Protein, and 100% coverage of the annotated genomic feature by RNAseq alignments, including 24 samples with support for all annotated introns";
NC_042999.1	Gnomon	exon	58073954	58074092	.	-	.	gene_id "LOC115209269"; db_xref "GeneID:115209269"; gbkey "mRNA"; gene "LOC115209269"; ID ""; gene_name "LOC115209269"; transcript_id "XM_029777573.2"; product "uncharacterized LOC115209269, transcript variant X5"; exon_number "9"; model_evidence "Supporting evidence includes similarity to: 1 Protein, and 100% coverage of the annotated genomic feature by RNAseq alignments, including 24 samples with support for all annotated introns";
NC_042999.1	Gnomon	exon	58080007	58080218	.	-	.	gene_id "LOC115209269"; db_xref "GeneID:115209269"; gbkey "mRNA"; gene "LOC115209269"; ID ""; gene_name "LOC115209269"; transcript_id "XM_029777573.2"; product "uncharacterized LOC115209269, transcript variant X5"; exon_number "8"; model_evidence "Supporting evidence includes similarity to: 1 Protein, and 100% coverage of the annotated genomic feature by RNAseq alignments, including 24 samples with support for all annotated introns";
NC_042999.1	Gnomon	exon	58083111	58083263	.	-	.	gene_id "LOC115209269"; db_xref "GeneID:115209269"; gbkey "mRNA"; gene "LOC115209269"; ID ""; gene_name "LOC115209269"; transcript_id "XM_029777573.2"; product "uncharacterized LOC115209269, transcript variant X5"; exon_number "7"; model_evidence "Supporting evidence includes similarity to: 1 Protein, and 100% coverage of the annotated genomic feature by RNAseq alignments, including 24 samples with support for all annotated introns";
NC_042999.1	Gnomon	exon	58086333	58086468	.	-	.	gene_id "LOC115209269"; db_xref "GeneID:115209269"; gbkey "mRNA"; gene "LOC115209269"; ID ""; gene_name "LOC115209269"; transcript_id "XM_029777573.2"; product "uncharacterized LOC115209269, transcript variant X5"; exon_number "6"; model_evidence "Supporting evidence includes similarity to: 1 Protein, and 100% coverage of the annotated genomic feature by RNAseq alignments, including 24 samples with support for all annotated introns";
NC_042999.1	Gnomon	exon	58089009	58089146	.	-	.	gene_id "LOC115209269"; db_xref "GeneID:115209269"; gbkey "mRNA"; gene "LOC115209269"; ID ""; gene_name "LOC115209269"; transcript_id "XM_029777573.2"; product "uncharacterized LOC115209269, transcript variant X5"; exon_number "5"; model_evidence "Supporting evidence includes similarity to: 1 Protein, and 100% coverage of the annotated genomic feature by RNAseq alignments, including 24 samples with support for all annotated introns";
NC_042999.1	Gnomon	exon	58094708	58094855	.	-	.	gene_id "LOC115209269"; db_xref "GeneID:115209269"; gbkey "mRNA"; gene "LOC115209269"; ID ""; gene_name "LOC115209269"; transcript_id "XM_029777573.2"; product "uncharacterized LOC115209269, transcript variant X5"; exon_number "4"; model_evidence "Supporting evidence includes similarity to: 1 Protein, and 100% coverage of the annotated genomic feature by RNAseq alignments, including 24 samples with support for all annotated introns";
NC_042999.1	Gnomon	exon	58096224	58096272	.	-	.	gene_id "LOC115209269"; db_xref "GeneID:115209269"; gbkey "mRNA"; gene "LOC115209269"; ID ""; gene_name "LOC115209269"; transcript_id "XM_029777573.2"; product "uncharacterized LOC115209269, transcript variant X5"; exon_number "3"; model_evidence "Supporting evidence includes similarity to: 1 Protein, and 100% coverage of the annotated genomic feature by RNAseq alignments, including 24 samples with support for all annotated introns";
NC_042999.1	Gnomon	exon	58116001	58116057	.	-	.	gene_id "LOC115209269"; db_xref "GeneID:115209269"; gbkey "mRNA"; gene "LOC115209269"; ID ""; gene_name "LOC115209269"; transcript_id "XM_029777573.2"; product "uncharacterized LOC115209269, transcript variant X5"; exon_number "2"; model_evidence "Supporting evidence includes similarity to: 1 Protein, and 100% coverage of the annotated genomic feature by RNAseq alignments, including 24 samples with support for all annotated introns";
NC_042999.1	Gnomon	exon	58121845	58122702	.	-	.	gene_id "LOC115209269"; db_xref "GeneID:115209269"; gbkey "mRNA"; gene "LOC115209269"; ID ""; gene_name "LOC115209269"; transcript_id "XM_029777573.2"; product "uncharacterized LOC115209269, transcript variant X5"; exon_number "1"; model_evidence "Supporting evidence includes similarity to: 1 Protein, and 100% coverage of the annotated genomic feature by RNAseq alignments, including 24 samples with support for all annotated introns";
NC_042999.1	Gnomon	start_codon	58121849	58121851	.	-	0	gene_id "LOC115209269"; db_xref "GeneID:115209269"; gbkey "CDS"; gene "LOC115209269"; ID ""; gene_name "LOC115209269"; transcript_id "XM_029777573.2"; product "uncharacterized protein LOC115209269 isoform X4"; protein_id "XP_029633433.1"; exon_number "1";
NC_042999.1	Gnomon	stop_codon	58060684	58060686	.	-	0	gene_id "LOC115209269"; db_xref "GeneID:115209269"; gbkey "CDS"; gene "LOC115209269"; ID ""; gene_name "LOC115209269"; transcript_id "XM_029777573.2"; product "uncharacterized protein LOC115209269 isoform X4"; protein_id "XP_029633433.1"; exon_number "11";
NC_042999.1	Gnomon	transcript	58060433	58116019	.	-	.	gene_id "LOC115209269"; ID "XM_036501011.1"; gene_name "LOC115209269"; transcript_id "XM_036501011.1";
NC_042999.1	Gnomon	CDS	58060687	58060758	.	-	0	gene_id "LOC115209269"; db_xref "GeneID:115209269"; gbkey "CDS"; gene "LOC115209269"; ID ""; gene_name "LOC115209269"; transcript_id "XM_036501011.1"; product "uncharacterized protein LOC115209269 isoform X1"; protein_id "XP_036356904.1"; exon_number "11";
NC_042999.1	Gnomon	CDS	58063901	58063959	.	-	2	gene_id "LOC115209269"; db_xref "GeneID:115209269"; gbkey "CDS"; gene "LOC115209269"; ID ""; gene_name "LOC115209269"; transcript_id "XM_036501011.1"; product "uncharacterized protein LOC115209269 isoform X1"; protein_id "XP_036356904.1"; exon_number "10";
NC_042999.1	Gnomon	CDS	58073954	58074092	.	-	0	gene_id "LOC115209269"; db_xref "GeneID:115209269"; gbkey "CDS"; gene "LOC115209269"; ID ""; gene_name "LOC115209269"; transcript_id "XM_036501011.1"; product "uncharacterized protein LOC115209269 isoform X1"; protein_id "XP_036356904.1"; exon_number "9";
NC_042999.1	Gnomon	CDS	58080007	58080218	.	-	2	gene_id "LOC115209269"; db_xref "GeneID:115209269"; gbkey "CDS"; gene "LOC115209269"; ID ""; gene_name "LOC115209269"; transcript_id "XM_036501011.1"; product "uncharacterized protein LOC115209269 isoform X1"; protein_id "XP_036356904.1"; exon_number "8";
NC_042999.1	Gnomon	CDS	58083111	58083263	.	-	2	gene_id "LOC115209269"; db_xref "GeneID:115209269"; gbkey "CDS"; gene "LOC115209269"; ID ""; gene_name "LOC115209269"; transcript_id "XM_036501011.1"; product "uncharacterized protein LOC115209269 isoform X1"; protein_id "XP_036356904.1"; exon_number "7";
NC_042999.1	Gnomon	CDS	58086333	58086468	.	-	0	gene_id "LOC115209269"; db_xref "GeneID:115209269"; gbkey "CDS"; gene "LOC115209269"; ID ""; gene_name "LOC115209269"; transcript_id "XM_036501011.1"; product "uncharacterized protein LOC115209269 isoform X1"; protein_id "XP_036356904.1"; exon_number "6";
NC_042999.1	Gnomon	CDS	58089009	58089146	.	-	0	gene_id "LOC115209269"; db_xref "GeneID:115209269"; gbkey "CDS"; gene "LOC115209269"; ID ""; gene_name "LOC115209269"; transcript_id "XM_036501011.1"; product "uncharacterized protein LOC115209269 isoform X1"; protein_id "XP_036356904.1"; exon_number "5";
NC_042999.1	Gnomon	CDS	58094708	58094855	.	-	1	gene_id "LOC115209269"; db_xref "GeneID:115209269"; gbkey "CDS"; gene "LOC115209269"; ID ""; gene_name "LOC115209269"; transcript_id "XM_036501011.1"; product "uncharacterized protein LOC115209269 isoform X1"; protein_id "XP_036356904.1"; exon_number "4";
NC_042999.1	Gnomon	CDS	58096224	58096272	.	-	2	gene_id "LOC115209269"; db_xref "GeneID:115209269"; gbkey "CDS"; gene "LOC115209269"; ID ""; gene_name "LOC115209269"; transcript_id "XM_036501011.1"; product "uncharacterized protein LOC115209269 isoform X1"; protein_id "XP_036356904.1"; exon_number "3";
NC_042999.1	Gnomon	CDS	58110581	58110917	.	-	0	gene_id "LOC115209269"; db_xref "GeneID:115209269"; gbkey "CDS"; gene "LOC115209269"; ID ""; gene_name "LOC115209269"; transcript_id "XM_036501011.1"; product "uncharacterized protein LOC115209269 isoform X1"; protein_id "XP_036356904.1"; exon_number "2";
NC_042999.1	Gnomon	exon	58060433	58060758	.	-	.	gene_id "LOC115209269"; db_xref "GeneID:115209269"; gbkey "mRNA"; gene "LOC115209269"; ID ""; gene_name "LOC115209269"; transcript_id "XM_036501011.1"; product "uncharacterized LOC115209269, transcript variant X2"; exon_number "11"; model_evidence "Supporting evidence includes similarity to: 1 Protein, and 100% coverage of the annotated genomic feature by RNAseq alignments, including 20 samples with support for all annotated introns";
NC_042999.1	Gnomon	exon	58063901	58063959	.	-	.	gene_id "LOC115209269"; db_xref "GeneID:115209269"; gbkey "mRNA"; gene "LOC115209269"; ID ""; gene_name "LOC115209269"; transcript_id "XM_036501011.1"; product "uncharacterized LOC115209269, transcript variant X2"; exon_number "10"; model_evidence "Supporting evidence includes similarity to: 1 Protein, and 100% coverage of the annotated genomic feature by RNAseq alignments, including 20 samples with support for all annotated introns";
NC_042999.1	Gnomon	exon	58073954	58074092	.	-	.	gene_id "LOC115209269"; db_xref "GeneID:115209269"; gbkey "mRNA"; gene "LOC115209269"; ID ""; gene_name "LOC115209269"; transcript_id "XM_036501011.1"; product "uncharacterized LOC115209269, transcript variant X2"; exon_number "9"; model_evidence "Supporting evidence includes similarity to: 1 Protein, and 100% coverage of the annotated genomic feature by RNAseq alignments, including 20 samples with support for all annotated introns";
NC_042999.1	Gnomon	exon	58080007	58080218	.	-	.	gene_id "LOC115209269"; db_xref "GeneID:115209269"; gbkey "mRNA"; gene "LOC115209269"; ID ""; gene_name "LOC115209269"; transcript_id "XM_036501011.1"; product "uncharacterized LOC115209269, transcript variant X2"; exon_number "8"; model_evidence "Supporting evidence includes similarity to: 1 Protein, and 100% coverage of the annotated genomic feature by RNAseq alignments, including 20 samples with support for all annotated introns";
NC_042999.1	Gnomon	exon	58083111	58083263	.	-	.	gene_id "LOC115209269"; db_xref "GeneID:115209269"; gbkey "mRNA"; gene "LOC115209269"; ID ""; gene_name "LOC115209269"; transcript_id "XM_036501011.1"; product "uncharacterized LOC115209269, transcript variant X2"; exon_number "7"; model_evidence "Supporting evidence includes similarity to: 1 Protein, and 100% coverage of the annotated genomic feature by RNAseq alignments, including 20 samples with support for all annotated introns";
NC_042999.1	Gnomon	exon	58086333	58086468	.	-	.	gene_id "LOC115209269"; db_xref "GeneID:115209269"; gbkey "mRNA"; gene "LOC115209269"; ID ""; gene_name "LOC115209269"; transcript_id "XM_036501011.1"; product "uncharacterized LOC115209269, transcript variant X2"; exon_number "6"; model_evidence "Supporting evidence includes similarity to: 1 Protein, and 100% coverage of the annotated genomic feature by RNAseq alignments, including 20 samples with support for all annotated introns";
NC_042999.1	Gnomon	exon	58089009	58089146	.	-	.	gene_id "LOC115209269"; db_xref "GeneID:115209269"; gbkey "mRNA"; gene "LOC115209269"; ID ""; gene_name "LOC115209269"; transcript_id "XM_036501011.1"; product "uncharacterized LOC115209269, transcript variant X2"; exon_number "5"; model_evidence "Supporting evidence includes similarity to: 1 Protein, and 100% coverage of the annotated genomic feature by RNAseq alignments, including 20 samples with support for all annotated introns";
NC_042999.1	Gnomon	exon	58094708	58094855	.	-	.	gene_id "LOC115209269"; db_xref "GeneID:115209269"; gbkey "mRNA"; gene "LOC115209269"; ID ""; gene_name "LOC115209269"; transcript_id "XM_036501011.1"; product "uncharacterized LOC115209269, transcript variant X2"; exon_number "4"; model_evidence "Supporting evidence includes similarity to: 1 Protein, and 100% coverage of the annotated genomic feature by RNAseq alignments, including 20 samples with support for all annotated introns";
NC_042999.1	Gnomon	exon	58096224	58096272	.	-	.	gene_id "LOC115209269"; db_xref "GeneID:115209269"; gbkey "mRNA"; gene "LOC115209269"; ID ""; gene_name "LOC115209269"; transcript_id "XM_036501011.1"; product "uncharacterized LOC115209269, transcript variant X2"; exon_number "3"; model_evidence "Supporting evidence includes similarity to: 1 Protein, and 100% coverage of the annotated genomic feature by RNAseq alignments, including 20 samples with support for all annotated introns";
NC_042999.1	Gnomon	exon	58110581	58110935	.	-	.	gene_id "LOC115209269"; db_xref "GeneID:115209269"; gbkey "mRNA"; gene "LOC115209269"; ID ""; gene_name "LOC115209269"; transcript_id "XM_036501011.1"; product "uncharacterized LOC115209269, transcript variant X2"; exon_number "2"; model_evidence "Supporting evidence includes similarity to: 1 Protein, and 100% coverage of the annotated genomic feature by RNAseq alignments, including 20 samples with support for all annotated introns";
NC_042999.1	Gnomon	exon	58116001	58116019	.	-	.	gene_id "LOC115209269"; db_xref "GeneID:115209269"; gbkey "mRNA"; gene "LOC115209269"; ID ""; gene_name "LOC115209269"; transcript_id "XM_036501011.1"; product "uncharacterized LOC115209269, transcript variant X2"; exon_number "1"; model_evidence "Supporting evidence includes similarity to: 1 Protein, and 100% coverage of the annotated genomic feature by RNAseq alignments, including 20 samples with support for all annotated introns";
NC_042999.1	Gnomon	start_codon	58110915	58110917	.	-	0	gene_id "LOC115209269"; db_xref "GeneID:115209269"; gbkey "CDS"; gene "LOC115209269"; ID ""; gene_name "LOC115209269"; transcript_id "XM_036501011.1"; product "uncharacterized protein LOC115209269 isoform X1"; protein_id "XP_036356904.1"; exon_number "2";
NC_042999.1	Gnomon	stop_codon	58060684	58060686	.	-	0	gene_id "LOC115209269"; db_xref "GeneID:115209269"; gbkey "CDS"; gene "LOC115209269"; ID ""; gene_name "LOC115209269"; transcript_id "XM_036501011.1"; product "uncharacterized protein LOC115209269 isoform X1"; protein_id "XP_036356904.1"; exon_number "11";
NC_042999.1	Gnomon	transcript	58060433	58116057	.	-	.	gene_id "LOC115209269"; ID "XM_036501012.1"; gene_name "LOC115209269"; transcript_id "XM_036501012.1";
NC_042999.1	Gnomon	CDS	58060687	58060758	.	-	0	gene_id "LOC115209269"; db_xref "GeneID:115209269"; gbkey "CDS"; gene "LOC115209269"; ID ""; gene_name "LOC115209269"; transcript_id "XM_036501012.1"; product "uncharacterized protein LOC115209269 isoform X2"; protein_id "XP_036356905.1"; exon_number "10";
NC_042999.1	Gnomon	CDS	58063901	58063959	.	-	2	gene_id "LOC115209269"; db_xref "GeneID:115209269"; gbkey "CDS"; gene "LOC115209269"; ID ""; gene_name "LOC115209269"; transcript_id "XM_036501012.1"; product "uncharacterized protein LOC115209269 isoform X2"; protein_id "XP_036356905.1"; exon_number "9";
```
