## Supplementary material for "Cell type diversity in a developing octopus brain": Supplementary Data 1.gtf (part 89 of 491)

```
NC_042999.1	Gnomon	CDS	58073954	58074092	.	-	0	gene_id "LOC115209269"; db_xref "GeneID:115209269"; gbkey "CDS"; gene "LOC115209269"; ID ""; gene_name "LOC115209269"; transcript_id "XM_036501012.1"; product "uncharacterized protein LOC115209269 isoform X2"; protein_id "XP_036356905.1"; exon_number "8";
NC_042999.1	Gnomon	CDS	58080007	58080218	.	-	2	gene_id "LOC115209269"; db_xref "GeneID:115209269"; gbkey "CDS"; gene "LOC115209269"; ID ""; gene_name "LOC115209269"; transcript_id "XM_036501012.1"; product "uncharacterized protein LOC115209269 isoform X2"; protein_id "XP_036356905.1"; exon_number "7";
NC_042999.1	Gnomon	CDS	58086333	58086468	.	-	0	gene_id "LOC115209269"; db_xref "GeneID:115209269"; gbkey "CDS"; gene "LOC115209269"; ID ""; gene_name "LOC115209269"; transcript_id "XM_036501012.1"; product "uncharacterized protein LOC115209269 isoform X2"; protein_id "XP_036356905.1"; exon_number "6";
NC_042999.1	Gnomon	CDS	58089009	58089146	.	-	0	gene_id "LOC115209269"; db_xref "GeneID:115209269"; gbkey "CDS"; gene "LOC115209269"; ID ""; gene_name "LOC115209269"; transcript_id "XM_036501012.1"; product "uncharacterized protein LOC115209269 isoform X2"; protein_id "XP_036356905.1"; exon_number "5";
NC_042999.1	Gnomon	CDS	58094708	58094855	.	-	1	gene_id "LOC115209269"; db_xref "GeneID:115209269"; gbkey "CDS"; gene "LOC115209269"; ID ""; gene_name "LOC115209269"; transcript_id "XM_036501012.1"; product "uncharacterized protein LOC115209269 isoform X2"; protein_id "XP_036356905.1"; exon_number "4";
NC_042999.1	Gnomon	CDS	58096224	58096272	.	-	2	gene_id "LOC115209269"; db_xref "GeneID:115209269"; gbkey "CDS"; gene "LOC115209269"; ID ""; gene_name "LOC115209269"; transcript_id "XM_036501012.1"; product "uncharacterized protein LOC115209269 isoform X2"; protein_id "XP_036356905.1"; exon_number "3";
NC_042999.1	Gnomon	CDS	58110581	58110917	.	-	0	gene_id "LOC115209269"; db_xref "GeneID:115209269"; gbkey "CDS"; gene "LOC115209269"; ID ""; gene_name "LOC115209269"; transcript_id "XM_036501012.1"; product "uncharacterized protein LOC115209269 isoform X2"; protein_id "XP_036356905.1"; exon_number "2";
NC_042999.1	Gnomon	exon	58060433	58060758	.	-	.	gene_id "LOC115209269"; db_xref "GeneID:115209269"; gbkey "mRNA"; gene "LOC115209269"; ID ""; gene_name "LOC115209269"; transcript_id "XM_036501012.1"; product "uncharacterized LOC115209269, transcript variant X3"; exon_number "10"; model_evidence "Supporting evidence includes similarity to: 1 Protein, and 100% coverage of the annotated genomic feature by RNAseq alignments, including 1 sample with support for all annotated introns";
NC_042999.1	Gnomon	exon	58063901	58063959	.	-	.	gene_id "LOC115209269"; db_xref "GeneID:115209269"; gbkey "mRNA"; gene "LOC115209269"; ID ""; gene_name "LOC115209269"; transcript_id "XM_036501012.1"; product "uncharacterized LOC115209269, transcript variant X3"; exon_number "9"; model_evidence "Supporting evidence includes similarity to: 1 Protein, and 100% coverage of the annotated genomic feature by RNAseq alignments, including 1 sample with support for all annotated introns";
NC_042999.1	Gnomon	exon	58073954	58074092	.	-	.	gene_id "LOC115209269"; db_xref "GeneID:115209269"; gbkey "mRNA"; gene "LOC115209269"; ID ""; gene_name "LOC115209269"; transcript_id "XM_036501012.1"; product "uncharacterized LOC115209269, transcript variant X3"; exon_number "8"; model_evidence "Supporting evidence includes similarity to: 1 Protein, and 100% coverage of the annotated genomic feature by RNAseq alignments, including 1 sample with support for all annotated introns";
NC_042999.1	Gnomon	exon	58080007	58080218	.	-	.	gene_id "LOC115209269"; db_xref "GeneID:115209269"; gbkey "mRNA"; gene "LOC115209269"; ID ""; gene_name "LOC115209269"; transcript_id "XM_036501012.1"; product "uncharacterized LOC115209269, transcript variant X3"; exon_number "7"; model_evidence "Supporting evidence includes similarity to: 1 Protein, and 100% coverage of the annotated genomic feature by RNAseq alignments, including 1 sample with support for all annotated introns";
NC_042999.1	Gnomon	exon	58086333	58086468	.	-	.	gene_id "LOC115209269"; db_xref "GeneID:115209269"; gbkey "mRNA"; gene "LOC115209269"; ID ""; gene_name "LOC115209269"; transcript_id "XM_036501012.1"; product "uncharacterized LOC115209269, transcript variant X3"; exon_number "6"; model_evidence "Supporting evidence includes similarity to: 1 Protein, and 100% coverage of the annotated genomic feature by RNAseq alignments, including 1 sample with support for all annotated introns";
NC_042999.1	Gnomon	exon	58089009	58089146	.	-	.	gene_id "LOC115209269"; db_xref "GeneID:115209269"; gbkey "mRNA"; gene "LOC115209269"; ID ""; gene_name "LOC115209269"; transcript_id "XM_036501012.1"; product "uncharacterized LOC115209269, transcript variant X3"; exon_number "5"; model_evidence "Supporting evidence includes similarity to: 1 Protein, and 100% coverage of the annotated genomic feature by RNAseq alignments, including 1 sample with support for all annotated introns";
NC_042999.1	Gnomon	exon	58094708	58094855	.	-	.	gene_id "LOC115209269"; db_xref "GeneID:115209269"; gbkey "mRNA"; gene "LOC115209269"; ID ""; gene_name "LOC115209269"; transcript_id "XM_036501012.1"; product "uncharacterized LOC115209269, transcript variant X3"; exon_number "4"; model_evidence "Supporting evidence includes similarity to: 1 Protein, and 100% coverage of the annotated genomic feature by RNAseq alignments, including 1 sample with support for all annotated introns";
NC_042999.1	Gnomon	exon	58096224	58096272	.	-	.	gene_id "LOC115209269"; db_xref "GeneID:115209269"; gbkey "mRNA"; gene "LOC115209269"; ID ""; gene_name "LOC115209269"; transcript_id "XM_036501012.1"; product "uncharacterized LOC115209269, transcript variant X3"; exon_number "3"; model_evidence "Supporting evidence includes similarity to: 1 Protein, and 100% coverage of the annotated genomic feature by RNAseq alignments, including 1 sample with support for all annotated introns";
NC_042999.1	Gnomon	exon	58110581	58110951	.	-	.	gene_id "LOC115209269"; db_xref "GeneID:115209269"; gbkey "mRNA"; gene "LOC115209269"; ID ""; gene_name "LOC115209269"; transcript_id "XM_036501012.1"; product "uncharacterized LOC115209269, transcript variant X3"; exon_number "2"; model_evidence "Supporting evidence includes similarity to: 1 Protein, and 100% coverage of the annotated genomic feature by RNAseq alignments, including 1 sample with support for all annotated introns";
NC_042999.1	Gnomon	exon	58116001	58116057	.	-	.	gene_id "LOC115209269"; db_xref "GeneID:115209269"; gbkey "mRNA"; gene "LOC115209269"; ID ""; gene_name "LOC115209269"; transcript_id "XM_036501012.1"; product "uncharacterized LOC115209269, transcript variant X3"; exon_number "1"; model_evidence "Supporting evidence includes similarity to: 1 Protein, and 100% coverage of the annotated genomic feature by RNAseq alignments, including 1 sample with support for all annotated introns";
NC_042999.1	Gnomon	start_codon	58110915	58110917	.	-	0	gene_id "LOC115209269"; db_xref "GeneID:115209269"; gbkey "CDS"; gene "LOC115209269"; ID ""; gene_name "LOC115209269"; transcript_id "XM_036501012.1"; product "uncharacterized protein LOC115209269 isoform X2"; protein_id "XP_036356905.1"; exon_number "2";
NC_042999.1	Gnomon	stop_codon	58060684	58060686	.	-	0	gene_id "LOC115209269"; db_xref "GeneID:115209269"; gbkey "CDS"; gene "LOC115209269"; ID ""; gene_name "LOC115209269"; transcript_id "XM_036501012.1"; product "uncharacterized protein LOC115209269 isoform X2"; protein_id "XP_036356905.1"; exon_number "10";
NC_042999.1	Gnomon	gene	91331064	91374764	.	-	.	gene_id "LOC115209270"; db_xref "GeneID:115209270"; gbkey "Gene"; gene "LOC115209270"; gene_biotype "protein_coding"; ID ""; gene_name "LOC115209270";
NC_042999.1	PBRI	transcript	91331065	91374741	.	-	.	gene_id "LOC115209270"; ID ""; gene_name "LOC115209270"; transcript_id "G12296.2"; uniq_trans_id "G12296.2";
NC_042999.1	PBRI	exon	91331065	91331178	.	-	.	gene_id "LOC115209270"; ID ""; gene_name "LOC115209270"; transcript_id "G12296.2"; exon_number "26"; uniq_trans_id "G12296.2";
NC_042999.1	PBRI	exon	91332689	91332849	.	-	.	gene_id "LOC115209270"; ID ""; gene_name "LOC115209270"; transcript_id "G12296.2"; exon_number "25"; uniq_trans_id "G12296.2";
NC_042999.1	PBRI	exon	91333964	91334062	.	-	.	gene_id "LOC115209270"; ID ""; gene_name "LOC115209270"; transcript_id "G12296.2"; exon_number "24"; uniq_trans_id "G12296.2";
NC_042999.1	PBRI	exon	91335161	91335280	.	-	.	gene_id "LOC115209270"; ID ""; gene_name "LOC115209270"; transcript_id "G12296.2"; exon_number "23"; uniq_trans_id "G12296.2";
NC_042999.1	PBRI	exon	91337468	91337640	.	-	.	gene_id "LOC115209270"; ID ""; gene_name "LOC115209270"; transcript_id "G12296.2"; exon_number "22"; uniq_trans_id "G12296.2";
NC_042999.1	PBRI	exon	91338804	91338911	.	-	.	gene_id "LOC115209270"; ID ""; gene_name "LOC115209270"; transcript_id "G12296.2"; exon_number "21"; uniq_trans_id "G12296.2";
NC_042999.1	PBRI	exon	91340565	91340673	.	-	.	gene_id "LOC115209270"; ID ""; gene_name "LOC115209270"; transcript_id "G12296.2"; exon_number "20"; uniq_trans_id "G12296.2";
NC_042999.1	PBRI	exon	91342592	91342640	.	-	.	gene_id "LOC115209270"; ID ""; gene_name "LOC115209270"; transcript_id "G12296.2"; exon_number "19"; uniq_trans_id "G12296.2";
NC_042999.1	PBRI	exon	91344957	91345090	.	-	.	gene_id "LOC115209270"; ID ""; gene_name "LOC115209270"; transcript_id "G12296.2"; exon_number "18"; uniq_trans_id "G12296.2";
NC_042999.1	PBRI	exon	91345731	91345847	.	-	.	gene_id "LOC115209270"; ID ""; gene_name "LOC115209270"; transcript_id "G12296.2"; exon_number "17"; uniq_trans_id "G12296.2";
NC_042999.1	PBRI	exon	91347985	91348059	.	-	.	gene_id "LOC115209270"; ID ""; gene_name "LOC115209270"; transcript_id "G12296.2"; exon_number "16"; uniq_trans_id "G12296.2";
NC_042999.1	PBRI	exon	91348884	91348985	.	-	.	gene_id "LOC115209270"; ID ""; gene_name "LOC115209270"; transcript_id "G12296.2"; exon_number "15"; uniq_trans_id "G12296.2";
NC_042999.1	PBRI	exon	91350302	91350418	.	-	.	gene_id "LOC115209270"; ID ""; gene_name "LOC115209270"; transcript_id "G12296.2"; exon_number "14"; uniq_trans_id "G12296.2";
NC_042999.1	PBRI	exon	91351964	91352211	.	-	.	gene_id "LOC115209270"; ID ""; gene_name "LOC115209270"; transcript_id "G12296.2"; exon_number "13"; uniq_trans_id "G12296.2";
NC_042999.1	PBRI	exon	91354218	91354345	.	-	.	gene_id "LOC115209270"; ID ""; gene_name "LOC115209270"; transcript_id "G12296.2"; exon_number "12"; uniq_trans_id "G12296.2";
NC_042999.1	PBRI	exon	91356776	91356912	.	-	.	gene_id "LOC115209270"; ID ""; gene_name "LOC115209270"; transcript_id "G12296.2"; exon_number "11"; uniq_trans_id "G12296.2";
NC_042999.1	PBRI	exon	91359575	91359673	.	-	.	gene_id "LOC115209270"; ID ""; gene_name "LOC115209270"; transcript_id "G12296.2"; exon_number "10"; uniq_trans_id "G12296.2";
NC_042999.1	PBRI	exon	91360774	91360867	.	-	.	gene_id "LOC115209270"; ID ""; gene_name "LOC115209270"; transcript_id "G12296.2"; exon_number "9"; uniq_trans_id "G12296.2";
NC_042999.1	PBRI	exon	91361955	91362088	.	-	.	gene_id "LOC115209270"; ID ""; gene_name "LOC115209270"; transcript_id "G12296.2"; exon_number "8"; uniq_trans_id "G12296.2";
NC_042999.1	PBRI	exon	91363642	91363749	.	-	.	gene_id "LOC115209270"; ID ""; gene_name "LOC115209270"; transcript_id "G12296.2"; exon_number "7"; uniq_trans_id "G12296.2";
NC_042999.1	PBRI	exon	91364818	91364932	.	-	.	gene_id "LOC115209270"; ID ""; gene_name "LOC115209270"; transcript_id "G12296.2"; exon_number "6"; uniq_trans_id "G12296.2";
NC_042999.1	PBRI	exon	91366833	91366894	.	-	.	gene_id "LOC115209270"; ID ""; gene_name "LOC115209270"; transcript_id "G12296.2"; exon_number "5"; uniq_trans_id "G12296.2";
NC_042999.1	PBRI	exon	91367210	91367332	.	-	.	gene_id "LOC115209270"; ID ""; gene_name "LOC115209270"; transcript_id "G12296.2"; exon_number "4"; uniq_trans_id "G12296.2";
NC_042999.1	PBRI	exon	91368344	91368527	.	-	.	gene_id "LOC115209270"; ID ""; gene_name "LOC115209270"; transcript_id "G12296.2"; exon_number "3"; uniq_trans_id "G12296.2";
NC_042999.1	PBRI	exon	91370361	91370452	.	-	.	gene_id "LOC115209270"; ID ""; gene_name "LOC115209270"; transcript_id "G12296.2"; exon_number "2"; uniq_trans_id "G12296.2";
NC_042999.1	PBRI	exon	91374665	91374741	.	-	.	gene_id "LOC115209270"; ID ""; gene_name "LOC115209270"; transcript_id "G12296.2"; exon_number "1"; uniq_trans_id "G12296.2";
NC_042999.1	PBRI	transcript	91332722	91374760	.	-	.	gene_id "LOC115209270"; ID ""; gene_name "LOC115209270"; transcript_id "G12296.7"; uniq_trans_id "G12296.7";
NC_042999.1	PBRI	exon	91332722	91332849	.	-	.	gene_id "LOC115209270"; ID ""; gene_name "LOC115209270"; transcript_id "G12296.7"; exon_number "26"; uniq_trans_id "G12296.7";
NC_042999.1	PBRI	exon	91333964	91334062	.	-	.	gene_id "LOC115209270"; ID ""; gene_name "LOC115209270"; transcript_id "G12296.7"; exon_number "25"; uniq_trans_id "G12296.7";
NC_042999.1	PBRI	exon	91335161	91335280	.	-	.	gene_id "LOC115209270"; ID ""; gene_name "LOC115209270"; transcript_id "G12296.7"; exon_number "24"; uniq_trans_id "G12296.7";
NC_042999.1	PBRI	exon	91337468	91337640	.	-	.	gene_id "LOC115209270"; ID ""; gene_name "LOC115209270"; transcript_id "G12296.7"; exon_number "23"; uniq_trans_id "G12296.7";
NC_042999.1	PBRI	exon	91338804	91338911	.	-	.	gene_id "LOC115209270"; ID ""; gene_name "LOC115209270"; transcript_id "G12296.7"; exon_number "22"; uniq_trans_id "G12296.7";
NC_042999.1	PBRI	exon	91340565	91340673	.	-	.	gene_id "LOC115209270"; ID ""; gene_name "LOC115209270"; transcript_id "G12296.7"; exon_number "21"; uniq_trans_id "G12296.7";
NC_042999.1	PBRI	exon	91342592	91342640	.	-	.	gene_id "LOC115209270"; ID ""; gene_name "LOC115209270"; transcript_id "G12296.7"; exon_number "20"; uniq_trans_id "G12296.7";
NC_042999.1	PBRI	exon	91344957	91345090	.	-	.	gene_id "LOC115209270"; ID ""; gene_name "LOC115209270"; transcript_id "G12296.7"; exon_number "19"; uniq_trans_id "G12296.7";
NC_042999.1	PBRI	exon	91345731	91345847	.	-	.	gene_id "LOC115209270"; ID ""; gene_name "LOC115209270"; transcript_id "G12296.7"; exon_number "18"; uniq_trans_id "G12296.7";
NC_042999.1	PBRI	exon	91347985	91348059	.	-	.	gene_id "LOC115209270"; ID ""; gene_name "LOC115209270"; transcript_id "G12296.7"; exon_number "17"; uniq_trans_id "G12296.7";
NC_042999.1	PBRI	exon	91348884	91348985	.	-	.	gene_id "LOC115209270"; ID ""; gene_name "LOC115209270"; transcript_id "G12296.7"; exon_number "16"; uniq_trans_id "G12296.7";
NC_042999.1	PBRI	exon	91350302	91350418	.	-	.	gene_id "LOC115209270"; ID ""; gene_name "LOC115209270"; transcript_id "G12296.7"; exon_number "15"; uniq_trans_id "G12296.7";
NC_042999.1	PBRI	exon	91351964	91352211	.	-	.	gene_id "LOC115209270"; ID ""; gene_name "LOC115209270"; transcript_id "G12296.7"; exon_number "14"; uniq_trans_id "G12296.7";
NC_042999.1	PBRI	exon	91354218	91354345	.	-	.	gene_id "LOC115209270"; ID ""; gene_name "LOC115209270"; transcript_id "G12296.7"; exon_number "13"; uniq_trans_id "G12296.7";
NC_042999.1	PBRI	exon	91356776	91356912	.	-	.	gene_id "LOC115209270"; ID ""; gene_name "LOC115209270"; transcript_id "G12296.7"; exon_number "12"; uniq_trans_id "G12296.7";
NC_042999.1	PBRI	exon	91359575	91359673	.	-	.	gene_id "LOC115209270"; ID ""; gene_name "LOC115209270"; transcript_id "G12296.7"; exon_number "11"; uniq_trans_id "G12296.7";
NC_042999.1	PBRI	exon	91360774	91360867	.	-	.	gene_id "LOC115209270"; ID ""; gene_name "LOC115209270"; transcript_id "G12296.7"; exon_number "10"; uniq_trans_id "G12296.7";
NC_042999.1	PBRI	exon	91361955	91362088	.	-	.	gene_id "LOC115209270"; ID ""; gene_name "LOC115209270"; transcript_id "G12296.7"; exon_number "9"; uniq_trans_id "G12296.7";
NC_042999.1	PBRI	exon	91363642	91363749	.	-	.	gene_id "LOC115209270"; ID ""; gene_name "LOC115209270"; transcript_id "G12296.7"; exon_number "8"; uniq_trans_id "G12296.7";
NC_042999.1	PBRI	exon	91364818	91364932	.	-	.	gene_id "LOC115209270"; ID ""; gene_name "LOC115209270"; transcript_id "G12296.7"; exon_number "7"; uniq_trans_id "G12296.7";
NC_042999.1	PBRI	exon	91366833	91366894	.	-	.	gene_id "LOC115209270"; ID ""; gene_name "LOC115209270"; transcript_id "G12296.7"; exon_number "6"; uniq_trans_id "G12296.7";
NC_042999.1	PBRI	exon	91367210	91367332	.	-	.	gene_id "LOC115209270"; ID ""; gene_name "LOC115209270"; transcript_id "G12296.7"; exon_number "5"; uniq_trans_id "G12296.7";
NC_042999.1	PBRI	exon	91368344	91368527	.	-	.	gene_id "LOC115209270"; ID ""; gene_name "LOC115209270"; transcript_id "G12296.7"; exon_number "4"; uniq_trans_id "G12296.7";
NC_042999.1	PBRI	exon	91370361	91370452	.	-	.	gene_id "LOC115209270"; ID ""; gene_name "LOC115209270"; transcript_id "G12296.7"; exon_number "3"; uniq_trans_id "G12296.7";
NC_042999.1	PBRI	exon	91371462	91371597	.	-	.	gene_id "LOC115209270"; ID ""; gene_name "LOC115209270"; transcript_id "G12296.7"; exon_number "2"; uniq_trans_id "G12296.7";
NC_042999.1	PBRI	exon	91374665	91374760	.	-	.	gene_id "LOC115209270"; ID ""; gene_name "LOC115209270"; transcript_id "G12296.7"; exon_number "1"; uniq_trans_id "G12296.7";
NC_042999.1	Gnomon	transcript	91331064	91374764	.	-	.	gene_id "LOC115209270"; ID "XM_029777574.2"; gene_name "LOC115209270"; transcript_id "XM_029777574.2";
NC_042999.1	Gnomon	CDS	91331091	91331178	.	-	1	gene_id "LOC115209270"; db_xref "GeneID:115209270"; gbkey "CDS"; gene "LOC115209270"; ID ""; gene_name "LOC115209270"; transcript_id "XM_029777574.2"; product "RNA cytidine acetyltransferase"; protein_id "XP_029633434.1"; exon_number "27";
NC_042999.1	Gnomon	CDS	91332689	91332849	.	-	0	gene_id "LOC115209270"; db_xref "GeneID:115209270"; gbkey "CDS"; gene "LOC115209270"; ID ""; gene_name "LOC115209270"; transcript_id "XM_029777574.2"; product "RNA cytidine acetyltransferase"; protein_id "XP_029633434.1"; exon_number "26";
NC_042999.1	Gnomon	CDS	91333964	91334062	.	-	0	gene_id "LOC115209270"; db_xref "GeneID:115209270"; gbkey "CDS"; gene "LOC115209270"; ID ""; gene_name "LOC115209270"; transcript_id "XM_029777574.2"; product "RNA cytidine acetyltransferase"; protein_id "XP_029633434.1"; exon_number "25";
NC_042999.1	Gnomon	CDS	91335161	91335280	.	-	0	gene_id "LOC115209270"; db_xref "GeneID:115209270"; gbkey "CDS"; gene "LOC115209270"; ID ""; gene_name "LOC115209270"; transcript_id "XM_029777574.2"; product "RNA cytidine acetyltransferase"; protein_id "XP_029633434.1"; exon_number "24";
NC_042999.1	Gnomon	CDS	91337468	91337640	.	-	2	gene_id "LOC115209270"; db_xref "GeneID:115209270"; gbkey "CDS"; gene "LOC115209270"; ID ""; gene_name "LOC115209270"; transcript_id "XM_029777574.2"; product "RNA cytidine acetyltransferase"; protein_id "XP_029633434.1"; exon_number "23";
NC_042999.1	Gnomon	CDS	91338804	91338911	.	-	2	gene_id "LOC115209270"; db_xref "GeneID:115209270"; gbkey "CDS"; gene "LOC115209270"; ID ""; gene_name "LOC115209270"; transcript_id "XM_029777574.2"; product "RNA cytidine acetyltransferase"; protein_id "XP_029633434.1"; exon_number "22";
NC_042999.1	Gnomon	CDS	91340565	91340673	.	-	0	gene_id "LOC115209270"; db_xref "GeneID:115209270"; gbkey "CDS"; gene "LOC115209270"; ID ""; gene_name "LOC115209270"; transcript_id "XM_029777574.2"; product "RNA cytidine acetyltransferase"; protein_id "XP_029633434.1"; exon_number "21";
NC_042999.1	Gnomon	CDS	91342592	91342640	.	-	1	gene_id "LOC115209270"; db_xref "GeneID:115209270"; gbkey "CDS"; gene "LOC115209270"; ID ""; gene_name "LOC115209270"; transcript_id "XM_029777574.2"; product "RNA cytidine acetyltransferase"; protein_id "XP_029633434.1"; exon_number "20";
NC_042999.1	Gnomon	CDS	91344957	91345090	.	-	0	gene_id "LOC115209270"; db_xref "GeneID:115209270"; gbkey "CDS"; gene "LOC115209270"; ID ""; gene_name "LOC115209270"; transcript_id "XM_029777574.2"; product "RNA cytidine acetyltransferase"; protein_id "XP_029633434.1"; exon_number "19";
NC_042999.1	Gnomon	CDS	91345731	91345847	.	-	0	gene_id "LOC115209270"; db_xref "GeneID:115209270"; gbkey "CDS"; gene "LOC115209270"; ID ""; gene_name "LOC115209270"; transcript_id "XM_029777574.2"; product "RNA cytidine acetyltransferase"; protein_id "XP_029633434.1"; exon_number "18";
NC_042999.1	Gnomon	CDS	91347985	91348059	.	-	0	gene_id "LOC115209270"; db_xref "GeneID:115209270"; gbkey "CDS"; gene "LOC115209270"; ID ""; gene_name "LOC115209270"; transcript_id "XM_029777574.2"; product "RNA cytidine acetyltransferase"; protein_id "XP_029633434.1"; exon_number "17";
NC_042999.1	Gnomon	CDS	91348884	91348985	.	-	0	gene_id "LOC115209270"; db_xref "GeneID:115209270"; gbkey "CDS"; gene "LOC115209270"; ID ""; gene_name "LOC115209270"; transcript_id "XM_029777574.2"; product "RNA cytidine acetyltransferase"; protein_id "XP_029633434.1"; exon_number "16";
NC_042999.1	Gnomon	CDS	91350302	91350418	.	-	0	gene_id "LOC115209270"; db_xref "GeneID:115209270"; gbkey "CDS"; gene "LOC115209270"; ID ""; gene_name "LOC115209270"; transcript_id "XM_029777574.2"; product "RNA cytidine acetyltransferase"; protein_id "XP_029633434.1"; exon_number "15";
NC_042999.1	Gnomon	CDS	91351964	91352211	.	-	2	gene_id "LOC115209270"; db_xref "GeneID:115209270"; gbkey "CDS"; gene "LOC115209270"; ID ""; gene_name "LOC115209270"; transcript_id "XM_029777574.2"; product "RNA cytidine acetyltransferase"; protein_id "XP_029633434.1"; exon_number "14";
NC_042999.1	Gnomon	CDS	91354218	91354345	.	-	1	gene_id "LOC115209270"; db_xref "GeneID:115209270"; gbkey "CDS"; gene "LOC115209270"; ID ""; gene_name "LOC115209270"; transcript_id "XM_029777574.2"; product "RNA cytidine acetyltransferase"; protein_id "XP_029633434.1"; exon_number "13";
NC_042999.1	Gnomon	CDS	91356776	91356912	.	-	0	gene_id "LOC115209270"; db_xref "GeneID:115209270"; gbkey "CDS"; gene "LOC115209270"; ID ""; gene_name "LOC115209270"; transcript_id "XM_029777574.2"; product "RNA cytidine acetyltransferase"; protein_id "XP_029633434.1"; exon_number "12";
NC_042999.1	Gnomon	CDS	91359575	91359673	.	-	0	gene_id "LOC115209270"; db_xref "GeneID:115209270"; gbkey "CDS"; gene "LOC115209270"; ID ""; gene_name "LOC115209270"; transcript_id "XM_029777574.2"; product "RNA cytidine acetyltransferase"; protein_id "XP_029633434.1"; exon_number "11";
NC_042999.1	Gnomon	CDS	91360774	91360867	.	-	1	gene_id "LOC115209270"; db_xref "GeneID:115209270"; gbkey "CDS"; gene "LOC115209270"; ID ""; gene_name "LOC115209270"; transcript_id "XM_029777574.2"; product "RNA cytidine acetyltransferase"; protein_id "XP_029633434.1"; exon_number "10";
NC_042999.1	Gnomon	CDS	91361955	91362088	.	-	0	gene_id "LOC115209270"; db_xref "GeneID:115209270"; gbkey "CDS"; gene "LOC115209270"; ID ""; gene_name "LOC115209270"; transcript_id "XM_029777574.2"; product "RNA cytidine acetyltransferase"; protein_id "XP_029633434.1"; exon_number "9";
NC_042999.1	Gnomon	CDS	91363642	91363749	.	-	0	gene_id "LOC115209270"; db_xref "GeneID:115209270"; gbkey "CDS"; gene "LOC115209270"; ID ""; gene_name "LOC115209270"; transcript_id "XM_029777574.2"; product "RNA cytidine acetyltransferase"; protein_id "XP_029633434.1"; exon_number "8";
NC_042999.1	Gnomon	CDS	91364818	91364932	.	-	1	gene_id "LOC115209270"; db_xref "GeneID:115209270"; gbkey "CDS"; gene "LOC115209270"; ID ""; gene_name "LOC115209270"; transcript_id "XM_029777574.2"; product "RNA cytidine acetyltransferase"; protein_id "XP_029633434.1"; exon_number "7";
NC_042999.1	Gnomon	CDS	91366833	91366894	.	-	0	gene_id "LOC115209270"; db_xref "GeneID:115209270"; gbkey "CDS"; gene "LOC115209270"; ID ""; gene_name "LOC115209270"; transcript_id "XM_029777574.2"; product "RNA cytidine acetyltransferase"; protein_id "XP_029633434.1"; exon_number "6";
NC_042999.1	Gnomon	CDS	91367210	91367332	.	-	0	gene_id "LOC115209270"; db_xref "GeneID:115209270"; gbkey "CDS"; gene "LOC115209270"; ID ""; gene_name "LOC115209270"; transcript_id "XM_029777574.2"; product "RNA cytidine acetyltransferase"; protein_id "XP_029633434.1"; exon_number "5";
NC_042999.1	Gnomon	CDS	91368344	91368527	.	-	1	gene_id "LOC115209270"; db_xref "GeneID:115209270"; gbkey "CDS"; gene "LOC115209270"; ID ""; gene_name "LOC115209270"; transcript_id "XM_029777574.2"; product "RNA cytidine acetyltransferase"; protein_id "XP_029633434.1"; exon_number "4";
NC_042999.1	Gnomon	CDS	91370361	91370452	.	-	0	gene_id "LOC115209270"; db_xref "GeneID:115209270"; gbkey "CDS"; gene "LOC115209270"; ID ""; gene_name "LOC115209270"; transcript_id "XM_029777574.2"; product "RNA cytidine acetyltransferase"; protein_id "XP_029633434.1"; exon_number "3";
NC_042999.1	Gnomon	CDS	91371462	91371569	.	-	0	gene_id "LOC115209270"; db_xref "GeneID:115209270"; gbkey "CDS"; gene "LOC115209270"; ID ""; gene_name "LOC115209270"; transcript_id "XM_029777574.2"; product "RNA cytidine acetyltransferase"; protein_id "XP_029633434.1"; exon_number "2";
NC_042999.1	Gnomon	exon	91331064	91331178	.	-	.	gene_id "LOC115209270"; db_xref "GeneID:115209270"; gbkey "mRNA"; gene "LOC115209270"; ID ""; gene_name "LOC115209270"; transcript_id "XM_029777574.2"; product "RNA cytidine acetyltransferase"; exon_number "27"; model_evidence "Supporting evidence includes similarity to: 2 Proteins, and 100% coverage of the annotated genomic feature by RNAseq alignments, including 33 samples with support for all annotated introns";
NC_042999.1	Gnomon	exon	91332689	91332849	.	-	.	gene_id "LOC115209270"; db_xref "GeneID:115209270"; gbkey "mRNA"; gene "LOC115209270"; ID ""; gene_name "LOC115209270"; transcript_id "XM_029777574.2"; product "RNA cytidine acetyltransferase"; exon_number "26"; model_evidence "Supporting evidence includes similarity to: 2 Proteins, and 100% coverage of the annotated genomic feature by RNAseq alignments, including 33 samples with support for all annotated introns";
NC_042999.1	Gnomon	exon	91333964	91334062	.	-	.	gene_id "LOC115209270"; db_xref "GeneID:115209270"; gbkey "mRNA"; gene "LOC115209270"; ID ""; gene_name "LOC115209270"; transcript_id "XM_029777574.2"; product "RNA cytidine acetyltransferase"; exon_number "25"; model_evidence "Supporting evidence includes similarity to: 2 Proteins, and 100% coverage of the annotated genomic feature by RNAseq alignments, including 33 samples with support for all annotated introns";
NC_042999.1	Gnomon	exon	91335161	91335280	.	-	.	gene_id "LOC115209270"; db_xref "GeneID:115209270"; gbkey "mRNA"; gene "LOC115209270"; ID ""; gene_name "LOC115209270"; transcript_id "XM_029777574.2"; product "RNA cytidine acetyltransferase"; exon_number "24"; model_evidence "Supporting evidence includes similarity to: 2 Proteins, and 100% coverage of the annotated genomic feature by RNAseq alignments, including 33 samples with support for all annotated introns";
NC_042999.1	Gnomon	exon	91337468	91337640	.	-	.	gene_id "LOC115209270"; db_xref "GeneID:115209270"; gbkey "mRNA"; gene "LOC115209270"; ID ""; gene_name "LOC115209270"; transcript_id "XM_029777574.2"; product "RNA cytidine acetyltransferase"; exon_number "23"; model_evidence "Supporting evidence includes similarity to: 2 Proteins, and 100% coverage of the annotated genomic feature by RNAseq alignments, including 33 samples with support for all annotated introns";
NC_042999.1	Gnomon	exon	91338804	91338911	.	-	.	gene_id "LOC115209270"; db_xref "GeneID:115209270"; gbkey "mRNA"; gene "LOC115209270"; ID ""; gene_name "LOC115209270"; transcript_id "XM_029777574.2"; product "RNA cytidine acetyltransferase"; exon_number "22"; model_evidence "Supporting evidence includes similarity to: 2 Proteins, and 100% coverage of the annotated genomic feature by RNAseq alignments, including 33 samples with support for all annotated introns";
NC_042999.1	Gnomon	exon	91340565	91340673	.	-	.	gene_id "LOC115209270"; db_xref "GeneID:115209270"; gbkey "mRNA"; gene "LOC115209270"; ID ""; gene_name "LOC115209270"; transcript_id "XM_029777574.2"; product "RNA cytidine acetyltransferase"; exon_number "21"; model_evidence "Supporting evidence includes similarity to: 2 Proteins, and 100% coverage of the annotated genomic feature by RNAseq alignments, including 33 samples with support for all annotated introns";
NC_042999.1	Gnomon	exon	91342592	91342640	.	-	.	gene_id "LOC115209270"; db_xref "GeneID:115209270"; gbkey "mRNA"; gene "LOC115209270"; ID ""; gene_name "LOC115209270"; transcript_id "XM_029777574.2"; product "RNA cytidine acetyltransferase"; exon_number "20"; model_evidence "Supporting evidence includes similarity to: 2 Proteins, and 100% coverage of the annotated genomic feature by RNAseq alignments, including 33 samples with support for all annotated introns";
NC_042999.1	Gnomon	exon	91344957	91345090	.	-	.	gene_id "LOC115209270"; db_xref "GeneID:115209270"; gbkey "mRNA"; gene "LOC115209270"; ID ""; gene_name "LOC115209270"; transcript_id "XM_029777574.2"; product "RNA cytidine acetyltransferase"; exon_number "19"; model_evidence "Supporting evidence includes similarity to: 2 Proteins, and 100% coverage of the annotated genomic feature by RNAseq alignments, including 33 samples with support for all annotated introns";
NC_042999.1	Gnomon	exon	91345731	91345847	.	-	.	gene_id "LOC115209270"; db_xref "GeneID:115209270"; gbkey "mRNA"; gene "LOC115209270"; ID ""; gene_name "LOC115209270"; transcript_id "XM_029777574.2"; product "RNA cytidine acetyltransferase"; exon_number "18"; model_evidence "Supporting evidence includes similarity to: 2 Proteins, and 100% coverage of the annotated genomic feature by RNAseq alignments, including 33 samples with support for all annotated introns";
NC_042999.1	Gnomon	exon	91347985	91348059	.	-	.	gene_id "LOC115209270"; db_xref "GeneID:115209270"; gbkey "mRNA"; gene "LOC115209270"; ID ""; gene_name "LOC115209270"; transcript_id "XM_029777574.2"; product "RNA cytidine acetyltransferase"; exon_number "17"; model_evidence "Supporting evidence includes similarity to: 2 Proteins, and 100% coverage of the annotated genomic feature by RNAseq alignments, including 33 samples with support for all annotated introns";
NC_042999.1	Gnomon	exon	91348884	91348985	.	-	.	gene_id "LOC115209270"; db_xref "GeneID:115209270"; gbkey "mRNA"; gene "LOC115209270"; ID ""; gene_name "LOC115209270"; transcript_id "XM_029777574.2"; product "RNA cytidine acetyltransferase"; exon_number "16"; model_evidence "Supporting evidence includes similarity to: 2 Proteins, and 100% coverage of the annotated genomic feature by RNAseq alignments, including 33 samples with support for all annotated introns";
NC_042999.1	Gnomon	exon	91350302	91350418	.	-	.	gene_id "LOC115209270"; db_xref "GeneID:115209270"; gbkey "mRNA"; gene "LOC115209270"; ID ""; gene_name "LOC115209270"; transcript_id "XM_029777574.2"; product "RNA cytidine acetyltransferase"; exon_number "15"; model_evidence "Supporting evidence includes similarity to: 2 Proteins, and 100% coverage of the annotated genomic feature by RNAseq alignments, including 33 samples with support for all annotated introns";
NC_042999.1	Gnomon	exon	91351964	91352211	.	-	.	gene_id "LOC115209270"; db_xref "GeneID:115209270"; gbkey "mRNA"; gene "LOC115209270"; ID ""; gene_name "LOC115209270"; transcript_id "XM_029777574.2"; product "RNA cytidine acetyltransferase"; exon_number "14"; model_evidence "Supporting evidence includes similarity to: 2 Proteins, and 100% coverage of the annotated genomic feature by RNAseq alignments, including 33 samples with support for all annotated introns";
NC_042999.1	Gnomon	exon	91354218	91354345	.	-	.	gene_id "LOC115209270"; db_xref "GeneID:115209270"; gbkey "mRNA"; gene "LOC115209270"; ID ""; gene_name "LOC115209270"; transcript_id "XM_029777574.2"; product "RNA cytidine acetyltransferase"; exon_number "13"; model_evidence "Supporting evidence includes similarity to: 2 Proteins, and 100% coverage of the annotated genomic feature by RNAseq alignments, including 33 samples with support for all annotated introns";
NC_042999.1	Gnomon	exon	91356776	91356912	.	-	.	gene_id "LOC115209270"; db_xref "GeneID:115209270"; gbkey "mRNA"; gene "LOC115209270"; ID ""; gene_name "LOC115209270"; transcript_id "XM_029777574.2"; product "RNA cytidine acetyltransferase"; exon_number "12"; model_evidence "Supporting evidence includes similarity to: 2 Proteins, and 100% coverage of the annotated genomic feature by RNAseq alignments, including 33 samples with support for all annotated introns";
NC_042999.1	Gnomon	exon	91359575	91359673	.	-	.	gene_id "LOC115209270"; db_xref "GeneID:115209270"; gbkey "mRNA"; gene "LOC115209270"; ID ""; gene_name "LOC115209270"; transcript_id "XM_029777574.2"; product "RNA cytidine acetyltransferase"; exon_number "11"; model_evidence "Supporting evidence includes similarity to: 2 Proteins, and 100% coverage of the annotated genomic feature by RNAseq alignments, including 33 samples with support for all annotated introns";
NC_042999.1	Gnomon	exon	91360774	91360867	.	-	.	gene_id "LOC115209270"; db_xref "GeneID:115209270"; gbkey "mRNA"; gene "LOC115209270"; ID ""; gene_name "LOC115209270"; transcript_id "XM_029777574.2"; product "RNA cytidine acetyltransferase"; exon_number "10"; model_evidence "Supporting evidence includes similarity to: 2 Proteins, and 100% coverage of the annotated genomic feature by RNAseq alignments, including 33 samples with support for all annotated introns";
NC_042999.1	Gnomon	exon	91361955	91362088	.	-	.	gene_id "LOC115209270"; db_xref "GeneID:115209270"; gbkey "mRNA"; gene "LOC115209270"; ID ""; gene_name "LOC115209270"; transcript_id "XM_029777574.2"; product "RNA cytidine acetyltransferase"; exon_number "9"; model_evidence "Supporting evidence includes similarity to: 2 Proteins, and 100% coverage of the annotated genomic feature by RNAseq alignments, including 33 samples with support for all annotated introns";
NC_042999.1	Gnomon	exon	91363642	91363749	.	-	.	gene_id "LOC115209270"; db_xref "GeneID:115209270"; gbkey "mRNA"; gene "LOC115209270"; ID ""; gene_name "LOC115209270"; transcript_id "XM_029777574.2"; product "RNA cytidine acetyltransferase"; exon_number "8"; model_evidence "Supporting evidence includes similarity to: 2 Proteins, and 100% coverage of the annotated genomic feature by RNAseq alignments, including 33 samples with support for all annotated introns";
NC_042999.1	Gnomon	exon	91364818	91364932	.	-	.	gene_id "LOC115209270"; db_xref "GeneID:115209270"; gbkey "mRNA"; gene "LOC115209270"; ID ""; gene_name "LOC115209270"; transcript_id "XM_029777574.2"; product "RNA cytidine acetyltransferase"; exon_number "7"; model_evidence "Supporting evidence includes similarity to: 2 Proteins, and 100% coverage of the annotated genomic feature by RNAseq alignments, including 33 samples with support for all annotated introns";
NC_042999.1	Gnomon	exon	91366833	91366894	.	-	.	gene_id "LOC115209270"; db_xref "GeneID:115209270"; gbkey "mRNA"; gene "LOC115209270"; ID ""; gene_name "LOC115209270"; transcript_id "XM_029777574.2"; product "RNA cytidine acetyltransferase"; exon_number "6"; model_evidence "Supporting evidence includes similarity to: 2 Proteins, and 100% coverage of the annotated genomic feature by RNAseq alignments, including 33 samples with support for all annotated introns";
NC_042999.1	Gnomon	exon	91367210	91367332	.	-	.	gene_id "LOC115209270"; db_xref "GeneID:115209270"; gbkey "mRNA"; gene "LOC115209270"; ID ""; gene_name "LOC115209270"; transcript_id "XM_029777574.2"; product "RNA cytidine acetyltransferase"; exon_number "5"; model_evidence "Supporting evidence includes similarity to: 2 Proteins, and 100% coverage of the annotated genomic feature by RNAseq alignments, including 33 samples with support for all annotated introns";
NC_042999.1	Gnomon	exon	91368344	91368527	.	-	.	gene_id "LOC115209270"; db_xref "GeneID:115209270"; gbkey "mRNA"; gene "LOC115209270"; ID ""; gene_name "LOC115209270"; transcript_id "XM_029777574.2"; product "RNA cytidine acetyltransferase"; exon_number "4"; model_evidence "Supporting evidence includes similarity to: 2 Proteins, and 100% coverage of the annotated genomic feature by RNAseq alignments, including 33 samples with support for all annotated introns";
NC_042999.1	Gnomon	exon	91370361	91370452	.	-	.	gene_id "LOC115209270"; db_xref "GeneID:115209270"; gbkey "mRNA"; gene "LOC115209270"; ID ""; gene_name "LOC115209270"; transcript_id "XM_029777574.2"; product "RNA cytidine acetyltransferase"; exon_number "3"; model_evidence "Supporting evidence includes similarity to: 2 Proteins, and 100% coverage of the annotated genomic feature by RNAseq alignments, including 33 samples with support for all annotated introns";
NC_042999.1	Gnomon	exon	91371462	91371597	.	-	.	gene_id "LOC115209270"; db_xref "GeneID:115209270"; gbkey "mRNA"; gene "LOC115209270"; ID ""; gene_name "LOC115209270"; transcript_id "XM_029777574.2"; product "RNA cytidine acetyltransferase"; exon_number "2"; model_evidence "Supporting evidence includes similarity to: 2 Proteins, and 100% coverage of the annotated genomic feature by RNAseq alignments, including 33 samples with support for all annotated introns";
NC_042999.1	Gnomon	exon	91374665	91374764	.	-	.	gene_id "LOC115209270"; db_xref "GeneID:115209270"; gbkey "mRNA"; gene "LOC115209270"; ID ""; gene_name "LOC115209270"; transcript_id "XM_029777574.2"; product "RNA cytidine acetyltransferase"; exon_number "1"; model_evidence "Supporting evidence includes similarity to: 2 Proteins, and 100% coverage of the annotated genomic feature by RNAseq alignments, including 33 samples with support for all annotated introns";
NC_042999.1	Gnomon	start_codon	91371567	91371569	.	-	0	gene_id "LOC115209270"; db_xref "GeneID:115209270"; gbkey "CDS"; gene "LOC115209270"; ID ""; gene_name "LOC115209270"; transcript_id "XM_029777574.2"; product "RNA cytidine acetyltransferase"; protein_id "XP_029633434.1"; exon_number "2";
NC_042999.1	Gnomon	stop_codon	91331088	91331090	.	-	0	gene_id "LOC115209270"; db_xref "GeneID:115209270"; gbkey "CDS"; gene "LOC115209270"; ID ""; gene_name "LOC115209270"; transcript_id "XM_029777574.2"; product "RNA cytidine acetyltransferase"; protein_id "XP_029633434.1"; exon_number "27";
NC_042999.1	Gnomon	gene	51424758	51462349	.	-	.	gene_id "LOC115209271"; db_xref "GeneID:115209271"; gbkey "Gene"; gene "LOC115209271"; gene_biotype "protein_coding"; ID ""; gene_name "LOC115209271";
NC_042999.1	PBRI	transcript	51446247	51462307	.	-	.	gene_id "LOC115209271"; ID ""; gene_name "LOC115209271"; transcript_id "G11339.18"; uniq_trans_id "G11339.18";
NC_042999.1	PBRI	exon	51446247	51449055	.	-	.	gene_id "LOC115209271"; ID ""; gene_name "LOC115209271"; transcript_id "G11339.18"; exon_number "4"; uniq_trans_id "G11339.18";
NC_042999.1	PBRI	exon	51449917	51449999	.	-	.	gene_id "LOC115209271"; ID ""; gene_name "LOC115209271"; transcript_id "G11339.18"; exon_number "3"; uniq_trans_id "G11339.18";
NC_042999.1	PBRI	exon	51451415	51451513	.	-	.	gene_id "LOC115209271"; ID ""; gene_name "LOC115209271"; transcript_id "G11339.18"; exon_number "2"; uniq_trans_id "G11339.18";
NC_042999.1	PBRI	exon	51462168	51462307	.	-	.	gene_id "LOC115209271"; ID ""; gene_name "LOC115209271"; transcript_id "G11339.18"; exon_number "1"; uniq_trans_id "G11339.18";
NC_042999.1	PBRI	transcript	51424761	51461929	.	-	.	gene_id "LOC115209271"; ID ""; gene_name "LOC115209271"; transcript_id "G11339.2"; uniq_trans_id "G11339.2";
NC_042999.1	PBRI	exon	51424761	51424980	.	-	.	gene_id "LOC115209271"; ID ""; gene_name "LOC115209271"; transcript_id "G11339.2"; exon_number "12"; uniq_trans_id "G11339.2";
NC_042999.1	PBRI	exon	51431822	51431944	.	-	.	gene_id "LOC115209271"; ID ""; gene_name "LOC115209271"; transcript_id "G11339.2"; exon_number "11"; uniq_trans_id "G11339.2";
NC_042999.1	PBRI	exon	51432594	51432690	.	-	.	gene_id "LOC115209271"; ID ""; gene_name "LOC115209271"; transcript_id "G11339.2"; exon_number "10"; uniq_trans_id "G11339.2";
NC_042999.1	PBRI	exon	51435370	51435510	.	-	.	gene_id "LOC115209271"; ID ""; gene_name "LOC115209271"; transcript_id "G11339.2"; exon_number "9"; uniq_trans_id "G11339.2";
NC_042999.1	PBRI	exon	51437823	51437920	.	-	.	gene_id "LOC115209271"; ID ""; gene_name "LOC115209271"; transcript_id "G11339.2"; exon_number "8"; uniq_trans_id "G11339.2";
NC_042999.1	PBRI	exon	51438049	51438123	.	-	.	gene_id "LOC115209271"; ID ""; gene_name "LOC115209271"; transcript_id "G11339.2"; exon_number "7"; uniq_trans_id "G11339.2";
NC_042999.1	PBRI	exon	51438265	51438440	.	-	.	gene_id "LOC115209271"; ID ""; gene_name "LOC115209271"; transcript_id "G11339.2"; exon_number "6"; uniq_trans_id "G11339.2";
NC_042999.1	PBRI	exon	51441246	51441373	.	-	.	gene_id "LOC115209271"; ID ""; gene_name "LOC115209271"; transcript_id "G11339.2"; exon_number "5"; uniq_trans_id "G11339.2";
NC_042999.1	PBRI	exon	51448995	51449055	.	-	.	gene_id "LOC115209271"; ID ""; gene_name "LOC115209271"; transcript_id "G11339.2"; exon_number "4"; uniq_trans_id "G11339.2";
NC_042999.1	PBRI	exon	51449917	51449999	.	-	.	gene_id "LOC115209271"; ID ""; gene_name "LOC115209271"; transcript_id "G11339.2"; exon_number "3"; uniq_trans_id "G11339.2";
NC_042999.1	PBRI	exon	51451415	51451513	.	-	.	gene_id "LOC115209271"; ID ""; gene_name "LOC115209271"; transcript_id "G11339.2"; exon_number "2"; uniq_trans_id "G11339.2";
NC_042999.1	PBRI	exon	51461870	51461929	.	-	.	gene_id "LOC115209271"; ID ""; gene_name "LOC115209271"; transcript_id "G11339.2"; exon_number "1"; uniq_trans_id "G11339.2";
NC_042999.1	PBRI	transcript	51424761	51438427	.	-	.	gene_id "LOC115209271"; ID ""; gene_name "LOC115209271"; transcript_id "G11339.8"; uniq_trans_id "G11339.8";
NC_042999.1	PBRI	exon	51424761	51424980	.	-	.	gene_id "LOC115209271"; ID ""; gene_name "LOC115209271"; transcript_id "G11339.8"; exon_number "6"; uniq_trans_id "G11339.8";
NC_042999.1	PBRI	exon	51431822	51431944	.	-	.	gene_id "LOC115209271"; ID ""; gene_name "LOC115209271"; transcript_id "G11339.8"; exon_number "5"; uniq_trans_id "G11339.8";
NC_042999.1	PBRI	exon	51435370	51435510	.	-	.	gene_id "LOC115209271"; ID ""; gene_name "LOC115209271"; transcript_id "G11339.8"; exon_number "4"; uniq_trans_id "G11339.8";
NC_042999.1	PBRI	exon	51437823	51437920	.	-	.	gene_id "LOC115209271"; ID ""; gene_name "LOC115209271"; transcript_id "G11339.8"; exon_number "3"; uniq_trans_id "G11339.8";
NC_042999.1	PBRI	exon	51438049	51438123	.	-	.	gene_id "LOC115209271"; ID ""; gene_name "LOC115209271"; transcript_id "G11339.8"; exon_number "2"; uniq_trans_id "G11339.8";
NC_042999.1	PBRI	exon	51438265	51438427	.	-	.	gene_id "LOC115209271"; ID ""; gene_name "LOC115209271"; transcript_id "G11339.8"; exon_number "1"; uniq_trans_id "G11339.8";
NC_042999.1	Gnomon	transcript	51424758	51462330	.	-	.	gene_id "LOC115209271"; ID "XM_029777575.2"; gene_name "LOC115209271"; transcript_id "XM_029777575.2";
NC_042999.1	Gnomon	CDS	51424876	51424980	.	-	0	gene_id "LOC115209271"; db_xref "GeneID:115209271"; gbkey "CDS"; gene "LOC115209271"; ID ""; gene_name "LOC115209271"; transcript_id "XM_029777575.2"; product "obg-like ATPase 1"; protein_id "XP_029633435.1"; exon_number "12";
NC_042999.1	Gnomon	CDS	51431822	51431944	.	-	0	gene_id "LOC115209271"; db_xref "GeneID:115209271"; gbkey "CDS"; gene "LOC115209271"; ID ""; gene_name "LOC115209271"; transcript_id "XM_029777575.2"; product "obg-like ATPase 1"; protein_id "XP_029633435.1"; exon_number "11";
NC_042999.1	Gnomon	CDS	51432594	51432690	.	-	1	gene_id "LOC115209271"; db_xref "GeneID:115209271"; gbkey "CDS"; gene "LOC115209271"; ID ""; gene_name "LOC115209271"; transcript_id "XM_029777575.2"; product "obg-like ATPase 1"; protein_id "XP_029633435.1"; exon_number "10";
NC_042999.1	Gnomon	CDS	51435370	51435510	.	-	1	gene_id "LOC115209271"; db_xref "GeneID:115209271"; gbkey "CDS"; gene "LOC115209271"; ID ""; gene_name "LOC115209271"; transcript_id "XM_029777575.2"; product "obg-like ATPase 1"; protein_id "XP_029633435.1"; exon_number "9";
NC_042999.1	Gnomon	CDS	51437823	51437920	.	-	0	gene_id "LOC115209271"; db_xref "GeneID:115209271"; gbkey "CDS"; gene "LOC115209271"; ID ""; gene_name "LOC115209271"; transcript_id "XM_029777575.2"; product "obg-like ATPase 1"; protein_id "XP_029633435.1"; exon_number "8";
NC_042999.1	Gnomon	CDS	51438049	51438123	.	-	0	gene_id "LOC115209271"; db_xref "GeneID:115209271"; gbkey "CDS"; gene "LOC115209271"; ID ""; gene_name "LOC115209271"; transcript_id "XM_029777575.2"; product "obg-like ATPase 1"; protein_id "XP_029633435.1"; exon_number "7";
NC_042999.1	Gnomon	CDS	51438265	51438440	.	-	2	gene_id "LOC115209271"; db_xref "GeneID:115209271"; gbkey "CDS"; gene "LOC115209271"; ID ""; gene_name "LOC115209271"; transcript_id "XM_029777575.2"; product "obg-like ATPase 1"; protein_id "XP_029633435.1"; exon_number "6";
NC_042999.1	Gnomon	CDS	51441246	51441373	.	-	1	gene_id "LOC115209271"; db_xref "GeneID:115209271"; gbkey "CDS"; gene "LOC115209271"; ID ""; gene_name "LOC115209271"; transcript_id "XM_029777575.2"; product "obg-like ATPase 1"; protein_id "XP_029633435.1"; exon_number "5";
NC_042999.1	Gnomon	CDS	51448995	51449055	.	-	2	gene_id "LOC115209271"; db_xref "GeneID:115209271"; gbkey "CDS"; gene "LOC115209271"; ID ""; gene_name "LOC115209271"; transcript_id "XM_029777575.2"; product "obg-like ATPase 1"; protein_id "XP_029633435.1"; exon_number "4";
NC_042999.1	Gnomon	CDS	51449917	51449999	.	-	1	gene_id "LOC115209271"; db_xref "GeneID:115209271"; gbkey "CDS"; gene "LOC115209271"; ID ""; gene_name "LOC115209271"; transcript_id "XM_029777575.2"; product "obg-like ATPase 1"; protein_id "XP_029633435.1"; exon_number "3";
NC_042999.1	Gnomon	CDS	51451415	51451512	.	-	0	gene_id "LOC115209271"; db_xref "GeneID:115209271"; gbkey "CDS"; gene "LOC115209271"; ID ""; gene_name "LOC115209271"; transcript_id "XM_029777575.2"; product "obg-like ATPase 1"; protein_id "XP_029633435.1"; exon_number "2";
NC_042999.1	Gnomon	exon	51424758	51424980	.	-	.	gene_id "LOC115209271"; db_xref "GeneID:115209271"; gbkey "mRNA"; gene "LOC115209271"; ID ""; gene_name "LOC115209271"; transcript_id "XM_029777575.2"; product "obg-like ATPase 1, transcript variant X1"; exon_number "12"; model_evidence "Supporting evidence includes similarity to: 9 Proteins, and 100% coverage of the annotated genomic feature by RNAseq alignments, including 46 samples with support for all annotated introns";
NC_042999.1	Gnomon	exon	51431822	51431944	.	-	.	gene_id "LOC115209271"; db_xref "GeneID:115209271"; gbkey "mRNA"; gene "LOC115209271"; ID ""; gene_name "LOC115209271"; transcript_id "XM_029777575.2"; product "obg-like ATPase 1, transcript variant X1"; exon_number "11"; model_evidence "Supporting evidence includes similarity to: 9 Proteins, and 100% coverage of the annotated genomic feature by RNAseq alignments, including 46 samples with support for all annotated introns";
NC_042999.1	Gnomon	exon	51432594	51432690	.	-	.	gene_id "LOC115209271"; db_xref "GeneID:115209271"; gbkey "mRNA"; gene "LOC115209271"; ID ""; gene_name "LOC115209271"; transcript_id "XM_029777575.2"; product "obg-like ATPase 1, transcript variant X1"; exon_number "10"; model_evidence "Supporting evidence includes similarity to: 9 Proteins, and 100% coverage of the annotated genomic feature by RNAseq alignments, including 46 samples with support for all annotated introns";
NC_042999.1	Gnomon	exon	51435370	51435510	.	-	.	gene_id "LOC115209271"; db_xref "GeneID:115209271"; gbkey "mRNA"; gene "LOC115209271"; ID ""; gene_name "LOC115209271"; transcript_id "XM_029777575.2"; product "obg-like ATPase 1, transcript variant X1"; exon_number "9"; model_evidence "Supporting evidence includes similarity to: 9 Proteins, and 100% coverage of the annotated genomic feature by RNAseq alignments, including 46 samples with support for all annotated introns";
NC_042999.1	Gnomon	exon	51437823	51437920	.	-	.	gene_id "LOC115209271"; db_xref "GeneID:115209271"; gbkey "mRNA"; gene "LOC115209271"; ID ""; gene_name "LOC115209271"; transcript_id "XM_029777575.2"; product "obg-like ATPase 1, transcript variant X1"; exon_number "8"; model_evidence "Supporting evidence includes similarity to: 9 Proteins, and 100% coverage of the annotated genomic feature by RNAseq alignments, including 46 samples with support for all annotated introns";
NC_042999.1	Gnomon	exon	51438049	51438123	.	-	.	gene_id "LOC115209271"; db_xref "GeneID:115209271"; gbkey "mRNA"; gene "LOC115209271"; ID ""; gene_name "LOC115209271"; transcript_id "XM_029777575.2"; product "obg-like ATPase 1, transcript variant X1"; exon_number "7"; model_evidence "Supporting evidence includes similarity to: 9 Proteins, and 100% coverage of the annotated genomic feature by RNAseq alignments, including 46 samples with support for all annotated introns";
NC_042999.1	Gnomon	exon	51438265	51438440	.	-	.	gene_id "LOC115209271"; db_xref "GeneID:115209271"; gbkey "mRNA"; gene "LOC115209271"; ID ""; gene_name "LOC115209271"; transcript_id "XM_029777575.2"; product "obg-like ATPase 1, transcript variant X1"; exon_number "6"; model_evidence "Supporting evidence includes similarity to: 9 Proteins, and 100% coverage of the annotated genomic feature by RNAseq alignments, including 46 samples with support for all annotated introns";
NC_042999.1	Gnomon	exon	51441246	51441373	.	-	.	gene_id "LOC115209271"; db_xref "GeneID:115209271"; gbkey "mRNA"; gene "LOC115209271"; ID ""; gene_name "LOC115209271"; transcript_id "XM_029777575.2"; product "obg-like ATPase 1, transcript variant X1"; exon_number "5"; model_evidence "Supporting evidence includes similarity to: 9 Proteins, and 100% coverage of the annotated genomic feature by RNAseq alignments, including 46 samples with support for all annotated introns";
NC_042999.1	Gnomon	exon	51448995	51449055	.	-	.	gene_id "LOC115209271"; db_xref "GeneID:115209271"; gbkey "mRNA"; gene "LOC115209271"; ID ""; gene_name "LOC115209271"; transcript_id "XM_029777575.2"; product "obg-like ATPase 1, transcript variant X1"; exon_number "4"; model_evidence "Supporting evidence includes similarity to: 9 Proteins, and 100% coverage of the annotated genomic feature by RNAseq alignments, including 46 samples with support for all annotated introns";
NC_042999.1	Gnomon	exon	51449917	51449999	.	-	.	gene_id "LOC115209271"; db_xref "GeneID:115209271"; gbkey "mRNA"; gene "LOC115209271"; ID ""; gene_name "LOC115209271"; transcript_id "XM_029777575.2"; product "obg-like ATPase 1, transcript variant X1"; exon_number "3"; model_evidence "Supporting evidence includes similarity to: 9 Proteins, and 100% coverage of the annotated genomic feature by RNAseq alignments, including 46 samples with support for all annotated introns";
NC_042999.1	Gnomon	exon	51451415	51451513	.	-	.	gene_id "LOC115209271"; db_xref "GeneID:115209271"; gbkey "mRNA"; gene "LOC115209271"; ID ""; gene_name "LOC115209271"; transcript_id "XM_029777575.2"; product "obg-like ATPase 1, transcript variant X1"; exon_number "2"; model_evidence "Supporting evidence includes similarity to: 9 Proteins, and 100% coverage of the annotated genomic feature by RNAseq alignments, including 46 samples with support for all annotated introns";
NC_042999.1	Gnomon	exon	51462168	51462330	.	-	.	gene_id "LOC115209271"; db_xref "GeneID:115209271"; gbkey "mRNA"; gene "LOC115209271"; ID ""; gene_name "LOC115209271"; transcript_id "XM_029777575.2"; product "obg-like ATPase 1, transcript variant X1"; exon_number "1"; model_evidence "Supporting evidence includes similarity to: 9 Proteins, and 100% coverage of the annotated genomic feature by RNAseq alignments, including 46 samples with support for all annotated introns";
NC_042999.1	Gnomon	start_codon	51451510	51451512	.	-	0	gene_id "LOC115209271"; db_xref "GeneID:115209271"; gbkey "CDS"; gene "LOC115209271"; ID ""; gene_name "LOC115209271"; transcript_id "XM_029777575.2"; product "obg-like ATPase 1"; protein_id "XP_029633435.1"; exon_number "2";
NC_042999.1	Gnomon	stop_codon	51424873	51424875	.	-	0	gene_id "LOC115209271"; db_xref "GeneID:115209271"; gbkey "CDS"; gene "LOC115209271"; ID ""; gene_name "LOC115209271"; transcript_id "XM_029777575.2"; product "obg-like ATPase 1"; protein_id "XP_029633435.1"; exon_number "12";
NC_042999.1	Gnomon	transcript	51424758	51462349	.	-	.	gene_id "LOC115209271"; ID "XM_029777577.2"; gene_name "LOC115209271"; transcript_id "XM_029777577.2";
NC_042999.1	Gnomon	CDS	51424876	51424980	.	-	0	gene_id "LOC115209271"; db_xref "GeneID:115209271"; gbkey "CDS"; gene "LOC115209271"; ID ""; gene_name "LOC115209271"; transcript_id "XM_029777577.2"; product "obg-like ATPase 1"; protein_id "XP_029633437.1"; exon_number "12";
NC_042999.1	Gnomon	CDS	51431822	51431944	.	-	0	gene_id "LOC115209271"; db_xref "GeneID:115209271"; gbkey "CDS"; gene "LOC115209271"; ID ""; gene_name "LOC115209271"; transcript_id "XM_029777577.2"; product "obg-like ATPase 1"; protein_id "XP_029633437.1"; exon_number "11";
NC_042999.1	Gnomon	CDS	51432594	51432690	.	-	1	gene_id "LOC115209271"; db_xref "GeneID:115209271"; gbkey "CDS"; gene "LOC115209271"; ID ""; gene_name "LOC115209271"; transcript_id "XM_029777577.2"; product "obg-like ATPase 1"; protein_id "XP_029633437.1"; exon_number "10";
NC_042999.1	Gnomon	CDS	51435370	51435510	.	-	1	gene_id "LOC115209271"; db_xref "GeneID:115209271"; gbkey "CDS"; gene "LOC115209271"; ID ""; gene_name "LOC115209271"; transcript_id "XM_029777577.2"; product "obg-like ATPase 1"; protein_id "XP_029633437.1"; exon_number "9";
NC_042999.1	Gnomon	CDS	51437823	51437920	.	-	0	gene_id "LOC115209271"; db_xref "GeneID:115209271"; gbkey "CDS"; gene "LOC115209271"; ID ""; gene_name "LOC115209271"; transcript_id "XM_029777577.2"; product "obg-like ATPase 1"; protein_id "XP_029633437.1"; exon_number "8";
NC_042999.1	Gnomon	CDS	51438049	51438123	.	-	0	gene_id "LOC115209271"; db_xref "GeneID:115209271"; gbkey "CDS"; gene "LOC115209271"; ID ""; gene_name "LOC115209271"; transcript_id "XM_029777577.2"; product "obg-like ATPase 1"; protein_id "XP_029633437.1"; exon_number "7";
NC_042999.1	Gnomon	CDS	51438265	51438440	.	-	2	gene_id "LOC115209271"; db_xref "GeneID:115209271"; gbkey "CDS"; gene "LOC115209271"; ID ""; gene_name "LOC115209271"; transcript_id "XM_029777577.2"; product "obg-like ATPase 1"; protein_id "XP_029633437.1"; exon_number "6";
NC_042999.1	Gnomon	CDS	51441246	51441373	.	-	1	gene_id "LOC115209271"; db_xref "GeneID:115209271"; gbkey "CDS"; gene "LOC115209271"; ID ""; gene_name "LOC115209271"; transcript_id "XM_029777577.2"; product "obg-like ATPase 1"; protein_id "XP_029633437.1"; exon_number "5";
NC_042999.1	Gnomon	CDS	51448995	51449055	.	-	2	gene_id "LOC115209271"; db_xref "GeneID:115209271"; gbkey "CDS"; gene "LOC115209271"; ID ""; gene_name "LOC115209271"; transcript_id "XM_029777577.2"; product "obg-like ATPase 1"; protein_id "XP_029633437.1"; exon_number "4";
NC_042999.1	Gnomon	CDS	51449917	51449999	.	-	1	gene_id "LOC115209271"; db_xref "GeneID:115209271"; gbkey "CDS"; gene "LOC115209271"; ID ""; gene_name "LOC115209271"; transcript_id "XM_029777577.2"; product "obg-like ATPase 1"; protein_id "XP_029633437.1"; exon_number "3";
NC_042999.1	Gnomon	CDS	51451415	51451512	.	-	0	gene_id "LOC115209271"; db_xref "GeneID:115209271"; gbkey "CDS"; gene "LOC115209271"; ID ""; gene_name "LOC115209271"; transcript_id "XM_029777577.2"; product "obg-like ATPase 1"; protein_id "XP_029633437.1"; exon_number "2";
NC_042999.1	Gnomon	exon	51424758	51424980	.	-	.	gene_id "LOC115209271"; db_xref "GeneID:115209271"; gbkey "mRNA"; gene "LOC115209271"; ID ""; gene_name "LOC115209271"; transcript_id "XM_029777577.2"; product "obg-like ATPase 1, transcript variant X2"; exon_number "12"; model_evidence "Supporting evidence includes similarity to: 9 Proteins, and 100% coverage of the annotated genomic feature by RNAseq alignments, including 37 samples with support for all annotated introns";
NC_042999.1	Gnomon	exon	51431822	51431944	.	-	.	gene_id "LOC115209271"; db_xref "GeneID:115209271"; gbkey "mRNA"; gene "LOC115209271"; ID ""; gene_name "LOC115209271"; transcript_id "XM_029777577.2"; product "obg-like ATPase 1, transcript variant X2"; exon_number "11"; model_evidence "Supporting evidence includes similarity to: 9 Proteins, and 100% coverage of the annotated genomic feature by RNAseq alignments, including 37 samples with support for all annotated introns";
NC_042999.1	Gnomon	exon	51432594	51432690	.	-	.	gene_id "LOC115209271"; db_xref "GeneID:115209271"; gbkey "mRNA"; gene "LOC115209271"; ID ""; gene_name "LOC115209271"; transcript_id "XM_029777577.2"; product "obg-like ATPase 1, transcript variant X2"; exon_number "10"; model_evidence "Supporting evidence includes similarity to: 9 Proteins, and 100% coverage of the annotated genomic feature by RNAseq alignments, including 37 samples with support for all annotated introns";
NC_042999.1	Gnomon	exon	51435370	51435510	.	-	.	gene_id "LOC115209271"; db_xref "GeneID:115209271"; gbkey "mRNA"; gene "LOC115209271"; ID ""; gene_name "LOC115209271"; transcript_id "XM_029777577.2"; product "obg-like ATPase 1, transcript variant X2"; exon_number "9"; model_evidence "Supporting evidence includes similarity to: 9 Proteins, and 100% coverage of the annotated genomic feature by RNAseq alignments, including 37 samples with support for all annotated introns";
NC_042999.1	Gnomon	exon	51437823	51437920	.	-	.	gene_id "LOC115209271"; db_xref "GeneID:115209271"; gbkey "mRNA"; gene "LOC115209271"; ID ""; gene_name "LOC115209271"; transcript_id "XM_029777577.2"; product "obg-like ATPase 1, transcript variant X2"; exon_number "8"; model_evidence "Supporting evidence includes similarity to: 9 Proteins, and 100% coverage of the annotated genomic feature by RNAseq alignments, including 37 samples with support for all annotated introns";
NC_042999.1	Gnomon	exon	51438049	51438123	.	-	.	gene_id "LOC115209271"; db_xref "GeneID:115209271"; gbkey "mRNA"; gene "LOC115209271"; ID ""; gene_name "LOC115209271"; transcript_id "XM_029777577.2"; product "obg-like ATPase 1, transcript variant X2"; exon_number "7"; model_evidence "Supporting evidence includes similarity to: 9 Proteins, and 100% coverage of the annotated genomic feature by RNAseq alignments, including 37 samples with support for all annotated introns";
NC_042999.1	Gnomon	exon	51438265	51438440	.	-	.	gene_id "LOC115209271"; db_xref "GeneID:115209271"; gbkey "mRNA"; gene "LOC115209271"; ID ""; gene_name "LOC115209271"; transcript_id "XM_029777577.2"; product "obg-like ATPase 1, transcript variant X2"; exon_number "6"; model_evidence "Supporting evidence includes similarity to: 9 Proteins, and 100% coverage of the annotated genomic feature by RNAseq alignments, including 37 samples with support for all annotated introns";
NC_042999.1	Gnomon	exon	51441246	51441373	.	-	.	gene_id "LOC115209271"; db_xref "GeneID:115209271"; gbkey "mRNA"; gene "LOC115209271"; ID ""; gene_name "LOC115209271"; transcript_id "XM_029777577.2"; product "obg-like ATPase 1, transcript variant X2"; exon_number "5"; model_evidence "Supporting evidence includes similarity to: 9 Proteins, and 100% coverage of the annotated genomic feature by RNAseq alignments, including 37 samples with support for all annotated introns";
NC_042999.1	Gnomon	exon	51448995	51449055	.	-	.	gene_id "LOC115209271"; db_xref "GeneID:115209271"; gbkey "mRNA"; gene "LOC115209271"; ID ""; gene_name "LOC115209271"; transcript_id "XM_029777577.2"; product "obg-like ATPase 1, transcript variant X2"; exon_number "4"; model_evidence "Supporting evidence includes similarity to: 9 Proteins, and 100% coverage of the annotated genomic feature by RNAseq alignments, including 37 samples with support for all annotated introns";
NC_042999.1	Gnomon	exon	51449917	51449999	.	-	.	gene_id "LOC115209271"; db_xref "GeneID:115209271"; gbkey "mRNA"; gene "LOC115209271"; ID ""; gene_name "LOC115209271"; transcript_id "XM_029777577.2"; product "obg-like ATPase 1, transcript variant X2"; exon_number "3"; model_evidence "Supporting evidence includes similarity to: 9 Proteins, and 100% coverage of the annotated genomic feature by RNAseq alignments, including 37 samples with support for all annotated introns";
NC_042999.1	Gnomon	exon	51451415	51451513	.	-	.	gene_id "LOC115209271"; db_xref "GeneID:115209271"; gbkey "mRNA"; gene "LOC115209271"; ID ""; gene_name "LOC115209271"; transcript_id "XM_029777577.2"; product "obg-like ATPase 1, transcript variant X2"; exon_number "2"; model_evidence "Supporting evidence includes similarity to: 9 Proteins, and 100% coverage of the annotated genomic feature by RNAseq alignments, including 37 samples with support for all annotated introns";
NC_042999.1	Gnomon	exon	51462248	51462349	.	-	.	gene_id "LOC115209271"; db_xref "GeneID:115209271"; gbkey "mRNA"; gene "LOC115209271"; ID ""; gene_name "LOC115209271"; transcript_id "XM_029777577.2"; product "obg-like ATPase 1, transcript variant X2"; exon_number "1"; model_evidence "Supporting evidence includes similarity to: 9 Proteins, and 100% coverage of the annotated genomic feature by RNAseq alignments, including 37 samples with support for all annotated introns";
NC_042999.1	Gnomon	start_codon	51451510	51451512	.	-	0	gene_id "LOC115209271"; db_xref "GeneID:115209271"; gbkey "CDS"; gene "LOC115209271"; ID ""; gene_name "LOC115209271"; transcript_id "XM_029777577.2"; product "obg-like ATPase 1"; protein_id "XP_029633437.1"; exon_number "2";
NC_042999.1	Gnomon	stop_codon	51424873	51424875	.	-	0	gene_id "LOC115209271"; db_xref "GeneID:115209271"; gbkey "CDS"; gene "LOC115209271"; ID ""; gene_name "LOC115209271"; transcript_id "XM_029777577.2"; product "obg-like ATPase 1"; protein_id "XP_029633437.1"; exon_number "12";
NC_042999.1	Gnomon	gene	47019645	48266313	.	-	.	gene_id "LOC115209272"; db_xref "GeneID:115209272"; gbkey "Gene"; gene "LOC115209272"; gene_biotype "protein_coding"; ID ""; gene_name "LOC115209272";
NC_042999.1	Gnomon~FLAMseq	transcript	47019645	47443713	.	-	.	gene_id "LOC115209272"; ID "XM_029777578.2"; gene_name "LOC115209272"; transcript_id "FLAMseq_ext~XM_029777578.2"; three_prime_ext "8054";
NC_042999.1	Gnomon~FLAMseq	exon	47027699	47028565	.	-	.	gene_id "LOC115209272"; db_xref "GeneID:115209272"; gbkey "mRNA"; gene "LOC115209272"; ID ""; gene_name "LOC115209272"; transcript_id "FLAMseq_ext~XM_029777578.2"; product "neuronal acetylcholine receptor subunit alpha-10, transcript variant X1"; exon_number "5"; model_evidence "Supporting evidence includes similarity to: 8 Proteins, and 100% coverage of the annotated genomic feature by RNAseq alignments, including 20 samples with support for all annotated introns";
NC_042999.1	Gnomon~FLAMseq	exon	47061712	47062247	.	-	.	gene_id "LOC115209272"; db_xref "GeneID:115209272"; gbkey "mRNA"; gene "LOC115209272"; ID ""; gene_name "LOC115209272"; transcript_id "FLAMseq_ext~XM_029777578.2"; product "neuronal acetylcholine receptor subunit alpha-10, transcript variant X1"; exon_number "4"; model_evidence "Supporting evidence includes similarity to: 8 Proteins, and 100% coverage of the annotated genomic feature by RNAseq alignments, including 20 samples with support for all annotated introns";
NC_042999.1	Gnomon~FLAMseq	exon	47114150	47114259	.	-	.	gene_id "LOC115209272"; db_xref "GeneID:115209272"; gbkey "mRNA"; gene "LOC115209272"; ID ""; gene_name "LOC115209272"; transcript_id "FLAMseq_ext~XM_029777578.2"; product "neuronal acetylcholine receptor subunit alpha-10, transcript variant X1"; exon_number "3"; model_evidence "Supporting evidence includes similarity to: 8 Proteins, and 100% coverage of the annotated genomic feature by RNAseq alignments, including 20 samples with support for all annotated introns";
NC_042999.1	Gnomon~FLAMseq	exon	47254129	47254173	.	-	.	gene_id "LOC115209272"; db_xref "GeneID:115209272"; gbkey "mRNA"; gene "LOC115209272"; ID ""; gene_name "LOC115209272"; transcript_id "FLAMseq_ext~XM_029777578.2"; product "neuronal acetylcholine receptor subunit alpha-10, transcript variant X1"; exon_number "2"; model_evidence "Supporting evidence includes similarity to: 8 Proteins, and 100% coverage of the annotated genomic feature by RNAseq alignments, including 20 samples with support for all annotated introns";
NC_042999.1	Gnomon~FLAMseq	exon	47442523	47443713	.	-	.	gene_id "LOC115209272"; db_xref "GeneID:115209272"; gbkey "mRNA"; gene "LOC115209272"; ID ""; gene_name "LOC115209272"; transcript_id "FLAMseq_ext~XM_029777578.2"; product "neuronal acetylcholine receptor subunit alpha-10, transcript variant X1"; exon_number "1"; model_evidence "Supporting evidence includes similarity to: 8 Proteins, and 100% coverage of the annotated genomic feature by RNAseq alignments, including 20 samples with support for all annotated introns";
NC_042999.1	Gnomon~FLAMseq	exon	47019645	47028565	.	-	.	gene_id "LOC115209272"; db_xref "GeneID:115209272"; gbkey "mRNA"; gene "LOC115209272"; ID ""; gene_name "LOC115209272"; transcript_id "FLAMseq_ext~XM_029777578.2"; product "neuronal acetylcholine receptor subunit alpha-10"; exon_number "5"; model_evidence "Supporting evidence includes similarity to: 8 Proteins, and 100% coverage of the annotated genomic feature by RNAseq alignments"; three_prime_ext "8054";
NC_042999.1	Gnomon	transcript	47027699	47443713	.	-	.	gene_id "LOC115209272"; ID "XM_029777578.2"; gene_name "LOC115209272"; transcript_id "XM_029777578.2";
NC_042999.1	Gnomon	CDS	47028009	47028565	.	-	2	gene_id "LOC115209272"; db_xref "GeneID:115209272"; gbkey "CDS"; gene "LOC115209272"; ID ""; gene_name "LOC115209272"; transcript_id "XM_029777578.2"; product "neuronal acetylcholine receptor subunit alpha-10 isoform X1"; protein_id "XP_029633438.1"; exon_number "5";
NC_042999.1	Gnomon	CDS	47061712	47062247	.	-	1	gene_id "LOC115209272"; db_xref "GeneID:115209272"; gbkey "CDS"; gene "LOC115209272"; ID ""; gene_name "LOC115209272"; transcript_id "XM_029777578.2"; product "neuronal acetylcholine receptor subunit alpha-10 isoform X1"; protein_id "XP_029633438.1"; exon_number "4";
NC_042999.1	Gnomon	CDS	47114150	47114259	.	-	0	gene_id "LOC115209272"; db_xref "GeneID:115209272"; gbkey "CDS"; gene "LOC115209272"; ID ""; gene_name "LOC115209272"; transcript_id "XM_029777578.2"; product "neuronal acetylcholine receptor subunit alpha-10 isoform X1"; protein_id "XP_029633438.1"; exon_number "3";
NC_042999.1	Gnomon	CDS	47254129	47254173	.	-	0	gene_id "LOC115209272"; db_xref "GeneID:115209272"; gbkey "CDS"; gene "LOC115209272"; ID ""; gene_name "LOC115209272"; transcript_id "XM_029777578.2"; product "neuronal acetylcholine receptor subunit alpha-10 isoform X1"; protein_id "XP_029633438.1"; exon_number "2";
NC_042999.1	Gnomon	CDS	47442523	47442819	.	-	0	gene_id "LOC115209272"; db_xref "GeneID:115209272"; gbkey "CDS"; gene "LOC115209272"; ID ""; gene_name "LOC115209272"; transcript_id "XM_029777578.2"; product "neuronal acetylcholine receptor subunit alpha-10 isoform X1"; protein_id "XP_029633438.1"; exon_number "1";
NC_042999.1	Gnomon	exon	47027699	47028565	.	-	.	gene_id "LOC115209272"; db_xref "GeneID:115209272"; gbkey "mRNA"; gene "LOC115209272"; ID ""; gene_name "LOC115209272"; transcript_id "XM_029777578.2"; product "neuronal acetylcholine receptor subunit alpha-10, transcript variant X1"; exon_number "5"; model_evidence "Supporting evidence includes similarity to: 8 Proteins, and 100% coverage of the annotated genomic feature by RNAseq alignments, including 20 samples with support for all annotated introns";
NC_042999.1	Gnomon	exon	47061712	47062247	.	-	.	gene_id "LOC115209272"; db_xref "GeneID:115209272"; gbkey "mRNA"; gene "LOC115209272"; ID ""; gene_name "LOC115209272"; transcript_id "XM_029777578.2"; product "neuronal acetylcholine receptor subunit alpha-10, transcript variant X1"; exon_number "4"; model_evidence "Supporting evidence includes similarity to: 8 Proteins, and 100% coverage of the annotated genomic feature by RNAseq alignments, including 20 samples with support for all annotated introns";
NC_042999.1	Gnomon	exon	47114150	47114259	.	-	.	gene_id "LOC115209272"; db_xref "GeneID:115209272"; gbkey "mRNA"; gene "LOC115209272"; ID ""; gene_name "LOC115209272"; transcript_id "XM_029777578.2"; product "neuronal acetylcholine receptor subunit alpha-10, transcript variant X1"; exon_number "3"; model_evidence "Supporting evidence includes similarity to: 8 Proteins, and 100% coverage of the annotated genomic feature by RNAseq alignments, including 20 samples with support for all annotated introns";
NC_042999.1	Gnomon	exon	47254129	47254173	.	-	.	gene_id "LOC115209272"; db_xref "GeneID:115209272"; gbkey "mRNA"; gene "LOC115209272"; ID ""; gene_name "LOC115209272"; transcript_id "XM_029777578.2"; product "neuronal acetylcholine receptor subunit alpha-10, transcript variant X1"; exon_number "2"; model_evidence "Supporting evidence includes similarity to: 8 Proteins, and 100% coverage of the annotated genomic feature by RNAseq alignments, including 20 samples with support for all annotated introns";
NC_042999.1	Gnomon	exon	47442523	47443713	.	-	.	gene_id "LOC115209272"; db_xref "GeneID:115209272"; gbkey "mRNA"; gene "LOC115209272"; ID ""; gene_name "LOC115209272"; transcript_id "XM_029777578.2"; product "neuronal acetylcholine receptor subunit alpha-10, transcript variant X1"; exon_number "1"; model_evidence "Supporting evidence includes similarity to: 8 Proteins, and 100% coverage of the annotated genomic feature by RNAseq alignments, including 20 samples with support for all annotated introns";
NC_042999.1	Gnomon	start_codon	47442817	47442819	.	-	0	gene_id "LOC115209272"; db_xref "GeneID:115209272"; gbkey "CDS"; gene "LOC115209272"; ID ""; gene_name "LOC115209272"; transcript_id "XM_029777578.2"; product "neuronal acetylcholine receptor subunit alpha-10 isoform X1"; protein_id "XP_029633438.1"; exon_number "1";
NC_042999.1	Gnomon	stop_codon	47028006	47028008	.	-	0	gene_id "LOC115209272"; db_xref "GeneID:115209272"; gbkey "CDS"; gene "LOC115209272"; ID ""; gene_name "LOC115209272"; transcript_id "XM_029777578.2"; product "neuronal acetylcholine receptor subunit alpha-10 isoform X1"; protein_id "XP_029633438.1"; exon_number "5";
NC_042999.1	Gnomon	transcript	47027699	48266312	.	-	.	gene_id "LOC115209272"; ID "XM_029777579.2"; gene_name "LOC115209272"; transcript_id "XM_029777579.2";
NC_042999.1	Gnomon	CDS	47028009	47028565	.	-	2	gene_id "LOC115209272"; db_xref "GeneID:115209272"; gbkey "CDS"; gene "LOC115209272"; ID ""; gene_name "LOC115209272"; transcript_id "XM_029777579.2"; product "neuronal acetylcholine receptor subunit alpha-10 isoform X2"; protein_id "XP_029633439.1"; exon_number "8";
NC_042999.1	Gnomon	CDS	47061712	47062247	.	-	1	gene_id "LOC115209272"; db_xref "GeneID:115209272"; gbkey "CDS"; gene "LOC115209272"; ID ""; gene_name "LOC115209272"; transcript_id "XM_029777579.2"; product "neuronal acetylcholine receptor subunit alpha-10 isoform X2"; protein_id "XP_029633439.1"; exon_number "7";
NC_042999.1	Gnomon	CDS	47114150	47114259	.	-	0	gene_id "LOC115209272"; db_xref "GeneID:115209272"; gbkey "CDS"; gene "LOC115209272"; ID ""; gene_name "LOC115209272"; transcript_id "XM_029777579.2"; product "neuronal acetylcholine receptor subunit alpha-10 isoform X2"; protein_id "XP_029633439.1"; exon_number "6";
NC_042999.1	Gnomon	CDS	47254129	47254173	.	-	0	gene_id "LOC115209272"; db_xref "GeneID:115209272"; gbkey "CDS"; gene "LOC115209272"; ID ""; gene_name "LOC115209272"; transcript_id "XM_029777579.2"; product "neuronal acetylcholine receptor subunit alpha-10 isoform X2"; protein_id "XP_029633439.1"; exon_number "5";
NC_042999.1	Gnomon	CDS	47419912	47420078	.	-	2	gene_id "LOC115209272"; db_xref "GeneID:115209272"; gbkey "CDS"; gene "LOC115209272"; ID ""; gene_name "LOC115209272"; transcript_id "XM_029777579.2"; product "neuronal acetylcholine receptor subunit alpha-10 isoform X2"; protein_id "XP_029633439.1"; exon_number "4";
NC_042999.1	Gnomon	CDS	47780387	47780462	.	-	0	gene_id "LOC115209272"; db_xref "GeneID:115209272"; gbkey "CDS"; gene "LOC115209272"; ID ""; gene_name "LOC115209272"; transcript_id "XM_029777579.2"; product "neuronal acetylcholine receptor subunit alpha-10 isoform X2"; protein_id "XP_029633439.1"; exon_number "3";
NC_042999.1	Gnomon	exon	47027699	47028565	.	-	.	gene_id "LOC115209272"; db_xref "GeneID:115209272"; gbkey "mRNA"; gene "LOC115209272"; ID ""; gene_name "LOC115209272"; transcript_id "XM_029777579.2"; product "neuronal acetylcholine receptor subunit alpha-10, transcript variant X2"; exon_number "8"; model_evidence "Supporting evidence includes similarity to: 14 Proteins, and 100% coverage of the annotated genomic feature by RNAseq alignments, including 20 samples with support for all annotated introns";
NC_042999.1	Gnomon	exon	47061712	47062247	.	-	.	gene_id "LOC115209272"; db_xref "GeneID:115209272"; gbkey "mRNA"; gene "LOC115209272"; ID ""; gene_name "LOC115209272"; transcript_id "XM_029777579.2"; product "neuronal acetylcholine receptor subunit alpha-10, transcript variant X2"; exon_number "7"; model_evidence "Supporting evidence includes similarity to: 14 Proteins, and 100% coverage of the annotated genomic feature by RNAseq alignments, including 20 samples with support for all annotated introns";
NC_042999.1	Gnomon	exon	47114150	47114259	.	-	.	gene_id "LOC115209272"; db_xref "GeneID:115209272"; gbkey "mRNA"; gene "LOC115209272"; ID ""; gene_name "LOC115209272"; transcript_id "XM_029777579.2"; product "neuronal acetylcholine receptor subunit alpha-10, transcript variant X2"; exon_number "6"; model_evidence "Supporting evidence includes similarity to: 14 Proteins, and 100% coverage of the annotated genomic feature by RNAseq alignments, including 20 samples with support for all annotated introns";
NC_042999.1	Gnomon	exon	47254129	47254173	.	-	.	gene_id "LOC115209272"; db_xref "GeneID:115209272"; gbkey "mRNA"; gene "LOC115209272"; ID ""; gene_name "LOC115209272"; transcript_id "XM_029777579.2"; product "neuronal acetylcholine receptor subunit alpha-10, transcript variant X2"; exon_number "5"; model_evidence "Supporting evidence includes similarity to: 14 Proteins, and 100% coverage of the annotated genomic feature by RNAseq alignments, including 20 samples with support for all annotated introns";
NC_042999.1	Gnomon	exon	47419912	47420078	.	-	.	gene_id "LOC115209272"; db_xref "GeneID:115209272"; gbkey "mRNA"; gene "LOC115209272"; ID ""; gene_name "LOC115209272"; transcript_id "XM_029777579.2"; product "neuronal acetylcholine receptor subunit alpha-10, transcript variant X2"; exon_number "4"; model_evidence "Supporting evidence includes similarity to: 14 Proteins, and 100% coverage of the annotated genomic feature by RNAseq alignments, including 20 samples with support for all annotated introns";
NC_042999.1	Gnomon	exon	47780387	47780480	.	-	.	gene_id "LOC115209272"; db_xref "GeneID:115209272"; gbkey "mRNA"; gene "LOC115209272"; ID ""; gene_name "LOC115209272"; transcript_id "XM_029777579.2"; product "neuronal acetylcholine receptor subunit alpha-10, transcript variant X2"; exon_number "3"; model_evidence "Supporting evidence includes similarity to: 14 Proteins, and 100% coverage of the annotated genomic feature by RNAseq alignments, including 20 samples with support for all annotated introns";
NC_042999.1	Gnomon	exon	48036816	48036908	.	-	.	gene_id "LOC115209272"; db_xref "GeneID:115209272"; gbkey "mRNA"; gene "LOC115209272"; ID ""; gene_name "LOC115209272"; transcript_id "XM_029777579.2"; product "neuronal acetylcholine receptor subunit alpha-10, transcript variant X2"; exon_number "2"; model_evidence "Supporting evidence includes similarity to: 14 Proteins, and 100% coverage of the annotated genomic feature by RNAseq alignments, including 20 samples with support for all annotated introns";
NC_042999.1	Gnomon	exon	48265771	48266312	.	-	.	gene_id "LOC115209272"; db_xref "GeneID:115209272"; gbkey "mRNA"; gene "LOC115209272"; ID ""; gene_name "LOC115209272"; transcript_id "XM_029777579.2"; product "neuronal acetylcholine receptor subunit alpha-10, transcript variant X2"; exon_number "1"; model_evidence "Supporting evidence includes similarity to: 14 Proteins, and 100% coverage of the annotated genomic feature by RNAseq alignments, including 20 samples with support for all annotated introns";
NC_042999.1	Gnomon	start_codon	47780460	47780462	.	-	0	gene_id "LOC115209272"; db_xref "GeneID:115209272"; gbkey "CDS"; gene "LOC115209272"; ID ""; gene_name "LOC115209272"; transcript_id "XM_029777579.2"; product "neuronal acetylcholine receptor subunit alpha-10 isoform X2"; protein_id "XP_029633439.1"; exon_number "3";
NC_042999.1	Gnomon	stop_codon	47028006	47028008	.	-	0	gene_id "LOC115209272"; db_xref "GeneID:115209272"; gbkey "CDS"; gene "LOC115209272"; ID ""; gene_name "LOC115209272"; transcript_id "XM_029777579.2"; product "neuronal acetylcholine receptor subunit alpha-10 isoform X2"; protein_id "XP_029633439.1"; exon_number "8";
NC_042999.1	Gnomon	transcript	47027699	47923292	.	-	.	gene_id "LOC115209272"; ID "XM_036500961.1"; gene_name "LOC115209272"; transcript_id "XM_036500961.1";
NC_042999.1	Gnomon	CDS	47028009	47028565	.	-	2	gene_id "LOC115209272"; db_xref "GeneID:115209272"; gbkey "CDS"; gene "LOC115209272"; ID ""; gene_name "LOC115209272"; transcript_id "XM_036500961.1"; product "neuronal acetylcholine receptor subunit alpha-10 isoform X2"; protein_id "XP_036356854.1"; exon_number "7";
NC_042999.1	Gnomon	CDS	47061712	47062247	.	-	1	gene_id "LOC115209272"; db_xref "GeneID:115209272"; gbkey "CDS"; gene "LOC115209272"; ID ""; gene_name "LOC115209272"; transcript_id "XM_036500961.1"; product "neuronal acetylcholine receptor subunit alpha-10 isoform X2"; protein_id "XP_036356854.1"; exon_number "6";
NC_042999.1	Gnomon	CDS	47114150	47114259	.	-	0	gene_id "LOC115209272"; db_xref "GeneID:115209272"; gbkey "CDS"; gene "LOC115209272"; ID ""; gene_name "LOC115209272"; transcript_id "XM_036500961.1"; product "neuronal acetylcholine receptor subunit alpha-10 isoform X2"; protein_id "XP_036356854.1"; exon_number "5";
NC_042999.1	Gnomon	CDS	47254129	47254173	.	-	0	gene_id "LOC115209272"; db_xref "GeneID:115209272"; gbkey "CDS"; gene "LOC115209272"; ID ""; gene_name "LOC115209272"; transcript_id "XM_036500961.1"; product "neuronal acetylcholine receptor subunit alpha-10 isoform X2"; protein_id "XP_036356854.1"; exon_number "4";
NC_042999.1	Gnomon	CDS	47419912	47420078	.	-	2	gene_id "LOC115209272"; db_xref "GeneID:115209272"; gbkey "CDS"; gene "LOC115209272"; ID ""; gene_name "LOC115209272"; transcript_id "XM_036500961.1"; product "neuronal acetylcholine receptor subunit alpha-10 isoform X2"; protein_id "XP_036356854.1"; exon_number "3";
NC_042999.1	Gnomon	CDS	47780387	47780462	.	-	0	gene_id "LOC115209272"; db_xref "GeneID:115209272"; gbkey "CDS"; gene "LOC115209272"; ID ""; gene_name "LOC115209272"; transcript_id "XM_036500961.1"; product "neuronal acetylcholine receptor subunit alpha-10 isoform X2"; protein_id "XP_036356854.1"; exon_number "2";
NC_042999.1	Gnomon	exon	47027699	47028565	.	-	.	gene_id "LOC115209272"; db_xref "GeneID:115209272"; gbkey "mRNA"; gene "LOC115209272"; ID ""; gene_name "LOC115209272"; transcript_id "XM_036500961.1"; product "neuronal acetylcholine receptor subunit alpha-10, transcript variant X3"; exon_number "7"; model_evidence "Supporting evidence includes similarity to: 14 Proteins, and 100% coverage of the annotated genomic feature by RNAseq alignments, including 18 samples with support for all annotated introns";
NC_042999.1	Gnomon	exon	47061712	47062247	.	-	.	gene_id "LOC115209272"; db_xref "GeneID:115209272"; gbkey "mRNA"; gene "LOC115209272"; ID ""; gene_name "LOC115209272"; transcript_id "XM_036500961.1"; product "neuronal acetylcholine receptor subunit alpha-10, transcript variant X3"; exon_number "6"; model_evidence "Supporting evidence includes similarity to: 14 Proteins, and 100% coverage of the annotated genomic feature by RNAseq alignments, including 18 samples with support for all annotated introns";
NC_042999.1	Gnomon	exon	47114150	47114259	.	-	.	gene_id "LOC115209272"; db_xref "GeneID:115209272"; gbkey "mRNA"; gene "LOC115209272"; ID ""; gene_name "LOC115209272"; transcript_id "XM_036500961.1"; product "neuronal acetylcholine receptor subunit alpha-10, transcript variant X3"; exon_number "5"; model_evidence "Supporting evidence includes similarity to: 14 Proteins, and 100% coverage of the annotated genomic feature by RNAseq alignments, including 18 samples with support for all annotated introns";
NC_042999.1	Gnomon	exon	47254129	47254173	.	-	.	gene_id "LOC115209272"; db_xref "GeneID:115209272"; gbkey "mRNA"; gene "LOC115209272"; ID ""; gene_name "LOC115209272"; transcript_id "XM_036500961.1"; product "neuronal acetylcholine receptor subunit alpha-10, transcript variant X3"; exon_number "4"; model_evidence "Supporting evidence includes similarity to: 14 Proteins, and 100% coverage of the annotated genomic feature by RNAseq alignments, including 18 samples with support for all annotated introns";
NC_042999.1	Gnomon	exon	47419912	47420078	.	-	.	gene_id "LOC115209272"; db_xref "GeneID:115209272"; gbkey "mRNA"; gene "LOC115209272"; ID ""; gene_name "LOC115209272"; transcript_id "XM_036500961.1"; product "neuronal acetylcholine receptor subunit alpha-10, transcript variant X3"; exon_number "3"; model_evidence "Supporting evidence includes similarity to: 14 Proteins, and 100% coverage of the annotated genomic feature by RNAseq alignments, including 18 samples with support for all annotated introns";
NC_042999.1	Gnomon	exon	47780387	47780480	.	-	.	gene_id "LOC115209272"; db_xref "GeneID:115209272"; gbkey "mRNA"; gene "LOC115209272"; ID ""; gene_name "LOC115209272"; transcript_id "XM_036500961.1"; product "neuronal acetylcholine receptor subunit alpha-10, transcript variant X3"; exon_number "2"; model_evidence "Supporting evidence includes similarity to: 14 Proteins, and 100% coverage of the annotated genomic feature by RNAseq alignments, including 18 samples with support for all annotated introns";
NC_042999.1	Gnomon	exon	47922925	47923292	.	-	.	gene_id "LOC115209272"; db_xref "GeneID:115209272"; gbkey "mRNA"; gene "LOC115209272"; ID ""; gene_name "LOC115209272"; transcript_id "XM_036500961.1"; product "neuronal acetylcholine receptor subunit alpha-10, transcript variant X3"; exon_number "1"; model_evidence "Supporting evidence includes similarity to: 14 Proteins, and 100% coverage of the annotated genomic feature by RNAseq alignments, including 18 samples with support for all annotated introns";
NC_042999.1	Gnomon	start_codon	47780460	47780462	.	-	0	gene_id "LOC115209272"; db_xref "GeneID:115209272"; gbkey "CDS"; gene "LOC115209272"; ID ""; gene_name "LOC115209272"; transcript_id "XM_036500961.1"; product "neuronal acetylcholine receptor subunit alpha-10 isoform X2"; protein_id "XP_036356854.1"; exon_number "2";
NC_042999.1	Gnomon	stop_codon	47028006	47028008	.	-	0	gene_id "LOC115209272"; db_xref "GeneID:115209272"; gbkey "CDS"; gene "LOC115209272"; ID ""; gene_name "LOC115209272"; transcript_id "XM_036500961.1"; product "neuronal acetylcholine receptor subunit alpha-10 isoform X2"; protein_id "XP_036356854.1"; exon_number "7";
NC_042999.1	Gnomon	transcript	47027699	48266313	.	-	.	gene_id "LOC115209272"; ID "XM_036500962.1"; gene_name "LOC115209272"; transcript_id "XM_036500962.1";
NC_042999.1	Gnomon	CDS	47028009	47028565	.	-	2	gene_id "LOC115209272"; db_xref "GeneID:115209272"; gbkey "CDS"; gene "LOC115209272"; ID ""; gene_name "LOC115209272"; transcript_id "XM_036500962.1"; product "neuronal acetylcholine receptor subunit alpha-10 isoform X2"; protein_id "XP_036356855.1"; exon_number "7";
NC_042999.1	Gnomon	CDS	47061712	47062247	.	-	1	gene_id "LOC115209272"; db_xref "GeneID:115209272"; gbkey "CDS"; gene "LOC115209272"; ID ""; gene_name "LOC115209272"; transcript_id "XM_036500962.1"; product "neuronal acetylcholine receptor subunit alpha-10 isoform X2"; protein_id "XP_036356855.1"; exon_number "6";
NC_042999.1	Gnomon	CDS	47114150	47114259	.	-	0	gene_id "LOC115209272"; db_xref "GeneID:115209272"; gbkey "CDS"; gene "LOC115209272"; ID ""; gene_name "LOC115209272"; transcript_id "XM_036500962.1"; product "neuronal acetylcholine receptor subunit alpha-10 isoform X2"; protein_id "XP_036356855.1"; exon_number "5";
NC_042999.1	Gnomon	CDS	47254129	47254173	.	-	0	gene_id "LOC115209272"; db_xref "GeneID:115209272"; gbkey "CDS"; gene "LOC115209272"; ID ""; gene_name "LOC115209272"; transcript_id "XM_036500962.1"; product "neuronal acetylcholine receptor subunit alpha-10 isoform X2"; protein_id "XP_036356855.1"; exon_number "4";
NC_042999.1	Gnomon	CDS	47419912	47420078	.	-	2	gene_id "LOC115209272"; db_xref "GeneID:115209272"; gbkey "CDS"; gene "LOC115209272"; ID ""; gene_name "LOC115209272"; transcript_id "XM_036500962.1"; product "neuronal acetylcholine receptor subunit alpha-10 isoform X2"; protein_id "XP_036356855.1"; exon_number "3";
NC_042999.1	Gnomon	CDS	47780387	47780462	.	-	0	gene_id "LOC115209272"; db_xref "GeneID:115209272"; gbkey "CDS"; gene "LOC115209272"; ID ""; gene_name "LOC115209272"; transcript_id "XM_036500962.1"; product "neuronal acetylcholine receptor subunit alpha-10 isoform X2"; protein_id "XP_036356855.1"; exon_number "2";
NC_042999.1	Gnomon	exon	47027699	47028565	.	-	.	gene_id "LOC115209272"; db_xref "GeneID:115209272"; gbkey "mRNA"; gene "LOC115209272"; ID ""; gene_name "LOC115209272"; transcript_id "XM_036500962.1"; product "neuronal acetylcholine receptor subunit alpha-10, transcript variant X4"; exon_number "7"; model_evidence "Supporting evidence includes similarity to: 14 Proteins, and 100% coverage of the annotated genomic feature by RNAseq alignments, including 6 samples with support for all annotated introns";
NC_042999.1	Gnomon	exon	47061712	47062247	.	-	.	gene_id "LOC115209272"; db_xref "GeneID:115209272"; gbkey "mRNA"; gene "LOC115209272"; ID ""; gene_name "LOC115209272"; transcript_id "XM_036500962.1"; product "neuronal acetylcholine receptor subunit alpha-10, transcript variant X4"; exon_number "6"; model_evidence "Supporting evidence includes similarity to: 14 Proteins, and 100% coverage of the annotated genomic feature by RNAseq alignments, including 6 samples with support for all annotated introns";
NC_042999.1	Gnomon	exon	47114150	47114259	.	-	.	gene_id "LOC115209272"; db_xref "GeneID:115209272"; gbkey "mRNA"; gene "LOC115209272"; ID ""; gene_name "LOC115209272"; transcript_id "XM_036500962.1"; product "neuronal acetylcholine receptor subunit alpha-10, transcript variant X4"; exon_number "5"; model_evidence "Supporting evidence includes similarity to: 14 Proteins, and 100% coverage of the annotated genomic feature by RNAseq alignments, including 6 samples with support for all annotated introns";
NC_042999.1	Gnomon	exon	47254129	47254173	.	-	.	gene_id "LOC115209272"; db_xref "GeneID:115209272"; gbkey "mRNA"; gene "LOC115209272"; ID ""; gene_name "LOC115209272"; transcript_id "XM_036500962.1"; product "neuronal acetylcholine receptor subunit alpha-10, transcript variant X4"; exon_number "4"; model_evidence "Supporting evidence includes similarity to: 14 Proteins, and 100% coverage of the annotated genomic feature by RNAseq alignments, including 6 samples with support for all annotated introns";
NC_042999.1	Gnomon	exon	47419912	47420078	.	-	.	gene_id "LOC115209272"; db_xref "GeneID:115209272"; gbkey "mRNA"; gene "LOC115209272"; ID ""; gene_name "LOC115209272"; transcript_id "XM_036500962.1"; product "neuronal acetylcholine receptor subunit alpha-10, transcript variant X4"; exon_number "3"; model_evidence "Supporting evidence includes similarity to: 14 Proteins, and 100% coverage of the annotated genomic feature by RNAseq alignments, including 6 samples with support for all annotated introns";
NC_042999.1	Gnomon	exon	47780387	47780480	.	-	.	gene_id "LOC115209272"; db_xref "GeneID:115209272"; gbkey "mRNA"; gene "LOC115209272"; ID ""; gene_name "LOC115209272"; transcript_id "XM_036500962.1"; product "neuronal acetylcholine receptor subunit alpha-10, transcript variant X4"; exon_number "2"; model_evidence "Supporting evidence includes similarity to: 14 Proteins, and 100% coverage of the annotated genomic feature by RNAseq alignments, including 6 samples with support for all annotated introns";
NC_042999.1	Gnomon	exon	48265771	48266313	.	-	.	gene_id "LOC115209272"; db_xref "GeneID:115209272"; gbkey "mRNA"; gene "LOC115209272"; ID ""; gene_name "LOC115209272"; transcript_id "XM_036500962.1"; product "neuronal acetylcholine receptor subunit alpha-10, transcript variant X4"; exon_number "1"; model_evidence "Supporting evidence includes similarity to: 14 Proteins, and 100% coverage of the annotated genomic feature by RNAseq alignments, including 6 samples with support for all annotated introns";
NC_042999.1	Gnomon	start_codon	47780460	47780462	.	-	0	gene_id "LOC115209272"; db_xref "GeneID:115209272"; gbkey "CDS"; gene "LOC115209272"; ID ""; gene_name "LOC115209272"; transcript_id "XM_036500962.1"; product "neuronal acetylcholine receptor subunit alpha-10 isoform X2"; protein_id "XP_036356855.1"; exon_number "2";
NC_042999.1	Gnomon	stop_codon	47028006	47028008	.	-	0	gene_id "LOC115209272"; db_xref "GeneID:115209272"; gbkey "CDS"; gene "LOC115209272"; ID ""; gene_name "LOC115209272"; transcript_id "XM_036500962.1"; product "neuronal acetylcholine receptor subunit alpha-10 isoform X2"; protein_id "XP_036356855.1"; exon_number "7";
NC_042999.1	Gnomon	transcript	47027700	47443703	.	-	.	gene_id "LOC115209272"; ID "XM_036500963.1"; gene_name "LOC115209272"; transcript_id "XM_036500963.1";
NC_042999.1	Gnomon	CDS	47028009	47028565	.	-	2	gene_id "LOC115209272"; db_xref "GeneID:115209272"; gbkey "CDS"; gene "LOC115209272"; ID ""; gene_name "LOC115209272"; transcript_id "XM_036500963.1"; product "neuronal acetylcholine receptor subunit alpha-10 isoform X3"; protein_id "XP_036356856.1"; exon_number "6";
NC_042999.1	Gnomon	CDS	47061712	47062247	.	-	1	gene_id "LOC115209272"; db_xref "GeneID:115209272"; gbkey "CDS"; gene "LOC115209272"; ID ""; gene_name "LOC115209272"; transcript_id "XM_036500963.1"; product "neuronal acetylcholine receptor subunit alpha-10 isoform X3"; protein_id "XP_036356856.1"; exon_number "5";
NC_042999.1	Gnomon	CDS	47114150	47114259	.	-	0	gene_id "LOC115209272"; db_xref "GeneID:115209272"; gbkey "CDS"; gene "LOC115209272"; ID ""; gene_name "LOC115209272"; transcript_id "XM_036500963.1"; product "neuronal acetylcholine receptor subunit alpha-10 isoform X3"; protein_id "XP_036356856.1"; exon_number "4";
NC_042999.1	Gnomon	CDS	47254129	47254173	.	-	0	gene_id "LOC115209272"; db_xref "GeneID:115209272"; gbkey "CDS"; gene "LOC115209272"; ID ""; gene_name "LOC115209272"; transcript_id "XM_036500963.1"; product "neuronal acetylcholine receptor subunit alpha-10 isoform X3"; protein_id "XP_036356856.1"; exon_number "3";
NC_042999.1	Gnomon	CDS	47419912	47419914	.	-	0	gene_id "LOC115209272"; db_xref "GeneID:115209272"; gbkey "CDS"; gene "LOC115209272"; ID ""; gene_name "LOC115209272"; transcript_id "XM_036500963.1"; product "neuronal acetylcholine receptor subunit alpha-10 isoform X3"; protein_id "XP_036356856.1"; exon_number "2";
NC_042999.1	Gnomon	exon	47027700	47028565	.	-	.	gene_id "LOC115209272"; db_xref "GeneID:115209272"; gbkey "mRNA"; gene "LOC115209272"; ID ""; gene_name "LOC115209272"; transcript_id "XM_036500963.1"; product "neuronal acetylcholine receptor subunit alpha-10, transcript variant X5"; exon_number "6"; model_evidence "Supporting evidence includes similarity to: 8 Proteins, and 100% coverage of the annotated genomic feature by RNAseq alignments, including 11 samples with support for all annotated introns";
NC_042999.1	Gnomon	exon	47061712	47062247	.	-	.	gene_id "LOC115209272"; db_xref "GeneID:115209272"; gbkey "mRNA"; gene "LOC115209272"; ID ""; gene_name "LOC115209272"; transcript_id "XM_036500963.1"; product "neuronal acetylcholine receptor subunit alpha-10, transcript variant X5"; exon_number "5"; model_evidence "Supporting evidence includes similarity to: 8 Proteins, and 100% coverage of the annotated genomic feature by RNAseq alignments, including 11 samples with support for all annotated introns";
NC_042999.1	Gnomon	exon	47114150	47114259	.	-	.	gene_id "LOC115209272"; db_xref "GeneID:115209272"; gbkey "mRNA"; gene "LOC115209272"; ID ""; gene_name "LOC115209272"; transcript_id "XM_036500963.1"; product "neuronal acetylcholine receptor subunit alpha-10, transcript variant X5"; exon_number "4"; model_evidence "Supporting evidence includes similarity to: 8 Proteins, and 100% coverage of the annotated genomic feature by RNAseq alignments, including 11 samples with support for all annotated introns";
NC_042999.1	Gnomon	exon	47254129	47254173	.	-	.	gene_id "LOC115209272"; db_xref "GeneID:115209272"; gbkey "mRNA"; gene "LOC115209272"; ID ""; gene_name "LOC115209272"; transcript_id "XM_036500963.1"; product "neuronal acetylcholine receptor subunit alpha-10, transcript variant X5"; exon_number "3"; model_evidence "Supporting evidence includes similarity to: 8 Proteins, and 100% coverage of the annotated genomic feature by RNAseq alignments, including 11 samples with support for all annotated introns";
NC_042999.1	Gnomon	exon	47419912	47420078	.	-	.	gene_id "LOC115209272"; db_xref "GeneID:115209272"; gbkey "mRNA"; gene "LOC115209272"; ID ""; gene_name "LOC115209272"; transcript_id "XM_036500963.1"; product "neuronal acetylcholine receptor subunit alpha-10, transcript variant X5"; exon_number "2"; model_evidence "Supporting evidence includes similarity to: 8 Proteins, and 100% coverage of the annotated genomic feature by RNAseq alignments, including 11 samples with support for all annotated introns";
NC_042999.1	Gnomon	exon	47442523	47443703	.	-	.	gene_id "LOC115209272"; db_xref "GeneID:115209272"; gbkey "mRNA"; gene "LOC115209272"; ID ""; gene_name "LOC115209272"; transcript_id "XM_036500963.1"; product "neuronal acetylcholine receptor subunit alpha-10, transcript variant X5"; exon_number "1"; model_evidence "Supporting evidence includes similarity to: 8 Proteins, and 100% coverage of the annotated genomic feature by RNAseq alignments, including 11 samples with support for all annotated introns";
NC_042999.1	Gnomon	start_codon	47419912	47419914	.	-	0	gene_id "LOC115209272"; db_xref "GeneID:115209272"; gbkey "CDS"; gene "LOC115209272"; ID ""; gene_name "LOC115209272"; transcript_id "XM_036500963.1"; product "neuronal acetylcholine receptor subunit alpha-10 isoform X3"; protein_id "XP_036356856.1"; exon_number "2";
NC_042999.1	Gnomon	stop_codon	47028006	47028008	.	-	0	gene_id "LOC115209272"; db_xref "GeneID:115209272"; gbkey "CDS"; gene "LOC115209272"; ID ""; gene_name "LOC115209272"; transcript_id "XM_036500963.1"; product "neuronal acetylcholine receptor subunit alpha-10 isoform X3"; protein_id "XP_036356856.1"; exon_number "6";
NC_042999.1	Gnomon	gene	101935303	101972950	.	+	.	gene_id "LOC115209273"; db_xref "GeneID:115209273"; gbkey "Gene"; gene "LOC115209273"; gene_biotype "protein_coding"; ID ""; gene_name "LOC115209273";
NC_042999.1	PBRI~FLAMseq	transcript	101935441	101972950	.	+	.	gene_id "LOC115209273"; ID ""; gene_name "LOC115209273"; transcript_id "FLAMseq_ext~G12668.6"; uniq_trans_id "G12668.6"; three_prime_ext "97";
NC_042999.1	PBRI~FLAMseq	exon	101935441	101935759	.	+	.	gene_id "LOC115209273"; ID ""; gene_name "LOC115209273"; transcript_id "FLAMseq_ext~G12668.6"; exon_number "1"; uniq_trans_id "G12668.6";
NC_042999.1	PBRI~FLAMseq	exon	101968301	101968403	.	+	.	gene_id "LOC115209273"; ID ""; gene_name "LOC115209273"; transcript_id "FLAMseq_ext~G12668.6"; exon_number "2"; uniq_trans_id "G12668.6";
NC_042999.1	PBRI~FLAMseq	exon	101969797	101972853	.	+	.	gene_id "LOC115209273"; ID ""; gene_name "LOC115209273"; transcript_id "FLAMseq_ext~G12668.6"; exon_number "3"; uniq_trans_id "G12668.6";
NC_042999.1	PBRI~FLAMseq	exon	101969797	101972950	.	+	.	gene_id "LOC115209273"; ID ""; gene_name "LOC115209273"; transcript_id "FLAMseq_ext~G12668.6"; exon_number "3"; uniq_trans_id "G12668.6"; three_prime_ext "97";
NC_042999.1	PBRI	transcript	101935489	101972853	.	+	.	gene_id "LOC115209273"; ID ""; gene_name "LOC115209273"; transcript_id "G12668.11"; uniq_trans_id "G12668.11";
NC_042999.1	PBRI	exon	101935489	101935759	.	+	.	gene_id "LOC115209273"; ID ""; gene_name "LOC115209273"; transcript_id "G12668.11"; exon_number "1"; uniq_trans_id "G12668.11";
NC_042999.1	PBRI	exon	101948597	101948736	.	+	.	gene_id "LOC115209273"; ID ""; gene_name "LOC115209273"; transcript_id "G12668.11"; exon_number "2"; uniq_trans_id "G12668.11";
NC_042999.1	PBRI	exon	101968301	101968403	.	+	.	gene_id "LOC115209273"; ID ""; gene_name "LOC115209273"; transcript_id "G12668.11"; exon_number "3"; uniq_trans_id "G12668.11";
NC_042999.1	PBRI	exon	101969797	101969851	.	+	.	gene_id "LOC115209273"; ID ""; gene_name "LOC115209273"; transcript_id "G12668.11"; exon_number "4"; uniq_trans_id "G12668.11";
NC_042999.1	PBRI	exon	101970666	101972853	.	+	.	gene_id "LOC115209273"; ID ""; gene_name "LOC115209273"; transcript_id "G12668.11"; exon_number "5"; uniq_trans_id "G12668.11";
NC_042999.1	PBRI	transcript	101935628	101972853	.	+	.	gene_id "LOC115209273"; ID ""; gene_name "LOC115209273"; transcript_id "G12668.17"; uniq_trans_id "G12668.17";
NC_042999.1	PBRI	exon	101935628	101935759	.	+	.	gene_id "LOC115209273"; ID ""; gene_name "LOC115209273"; transcript_id "G12668.17"; exon_number "1"; uniq_trans_id "G12668.17";
NC_042999.1	PBRI	exon	101968301	101968403	.	+	.	gene_id "LOC115209273"; ID ""; gene_name "LOC115209273"; transcript_id "G12668.17"; exon_number "2"; uniq_trans_id "G12668.17";
NC_042999.1	PBRI	exon	101970666	101972853	.	+	.	gene_id "LOC115209273"; ID ""; gene_name "LOC115209273"; transcript_id "G12668.17"; exon_number "3"; uniq_trans_id "G12668.17";
NC_042999.1	PBRI	transcript	101937347	101972853	.	+	.	gene_id "LOC115209273"; ID ""; gene_name "LOC115209273"; transcript_id "G12668.18"; uniq_trans_id "G12668.18";
NC_042999.1	PBRI	exon	101937347	101937484	.	+	.	gene_id "LOC115209273"; ID ""; gene_name "LOC115209273"; transcript_id "G12668.18"; exon_number "1"; uniq_trans_id "G12668.18";
NC_042999.1	PBRI	exon	101968301	101968403	.	+	.	gene_id "LOC115209273"; ID ""; gene_name "LOC115209273"; transcript_id "G12668.18"; exon_number "2"; uniq_trans_id "G12668.18";
NC_042999.1	PBRI	exon	101969797	101969851	.	+	.	gene_id "LOC115209273"; ID ""; gene_name "LOC115209273"; transcript_id "G12668.18"; exon_number "3"; uniq_trans_id "G12668.18";
NC_042999.1	PBRI	exon	101970666	101972853	.	+	.	gene_id "LOC115209273"; ID ""; gene_name "LOC115209273"; transcript_id "G12668.18"; exon_number "4"; uniq_trans_id "G12668.18";
NC_042999.1	PBRI	transcript	101935441	101972853	.	+	.	gene_id "LOC115209273"; ID ""; gene_name "LOC115209273"; transcript_id "G12668.6"; uniq_trans_id "G12668.6";
NC_042999.1	PBRI	exon	101935441	101935759	.	+	.	gene_id "LOC115209273"; ID ""; gene_name "LOC115209273"; transcript_id "G12668.6"; exon_number "1"; uniq_trans_id "G12668.6";
NC_042999.1	PBRI	exon	101968301	101968403	.	+	.	gene_id "LOC115209273"; ID ""; gene_name "LOC115209273"; transcript_id "G12668.6"; exon_number "2"; uniq_trans_id "G12668.6";
NC_042999.1	PBRI	exon	101969797	101972853	.	+	.	gene_id "LOC115209273"; ID ""; gene_name "LOC115209273"; transcript_id "G12668.6"; exon_number "3"; uniq_trans_id "G12668.6";
NC_042999.1	Gnomon	transcript	101935303	101972423	.	+	.	gene_id "LOC115209273"; ID "XM_029777580.2"; gene_name "LOC115209273"; transcript_id "XM_029777580.2";
NC_042999.1	Gnomon	CDS	101935705	101935759	.	+	0	gene_id "LOC115209273"; db_xref "GeneID:115209273"; gbkey "CDS"; gene "LOC115209273"; ID ""; gene_name "LOC115209273"; transcript_id "XM_029777580.2"; product "death-associated protein 1"; protein_id "XP_029633440.1"; exon_number "1";
NC_042999.1	Gnomon	CDS	101968301	101968403	.	+	2	gene_id "LOC115209273"; db_xref "GeneID:115209273"; gbkey "CDS"; gene "LOC115209273"; ID ""; gene_name "LOC115209273"; transcript_id "XM_029777580.2"; product "death-associated protein 1"; protein_id "XP_029633440.1"; exon_number "2";
NC_042999.1	Gnomon	CDS	101969797	101969851	.	+	1	gene_id "LOC115209273"; db_xref "GeneID:115209273"; gbkey "CDS"; gene "LOC115209273"; ID ""; gene_name "LOC115209273"; transcript_id "XM_029777580.2"; product "death-associated protein 1"; protein_id "XP_029633440.1"; exon_number "3";
NC_042999.1	Gnomon	CDS	101970666	101970773	.	+	0	gene_id "LOC115209273"; db_xref "GeneID:115209273"; gbkey "CDS"; gene "LOC115209273"; ID ""; gene_name "LOC115209273"; transcript_id "XM_029777580.2"; product "death-associated protein 1"; protein_id "XP_029633440.1"; exon_number "4";
NC_042999.1	Gnomon	exon	101935303	101935759	.	+	.	gene_id "LOC115209273"; db_xref "GeneID:115209273"; gbkey "mRNA"; gene "LOC115209273"; ID ""; gene_name "LOC115209273"; transcript_id "XM_029777580.2"; product "death-associated protein 1"; exon_number "1"; model_evidence "Supporting evidence includes similarity to: 3 Proteins, and 100% coverage of the annotated genomic feature by RNAseq alignments, including 46 samples with support for all annotated introns";
NC_042999.1	Gnomon	exon	101968301	101968403	.	+	.	gene_id "LOC115209273"; db_xref "GeneID:115209273"; gbkey "mRNA"; gene "LOC115209273"; ID ""; gene_name "LOC115209273"; transcript_id "XM_029777580.2"; product "death-associated protein 1"; exon_number "2"; model_evidence "Supporting evidence includes similarity to: 3 Proteins, and 100% coverage of the annotated genomic feature by RNAseq alignments, including 46 samples with support for all annotated introns";
NC_042999.1	Gnomon	exon	101969797	101969851	.	+	.	gene_id "LOC115209273"; db_xref "GeneID:115209273"; gbkey "mRNA"; gene "LOC115209273"; ID ""; gene_name "LOC115209273"; transcript_id "XM_029777580.2"; product "death-associated protein 1"; exon_number "3"; model_evidence "Supporting evidence includes similarity to: 3 Proteins, and 100% coverage of the annotated genomic feature by RNAseq alignments, including 46 samples with support for all annotated introns";
NC_042999.1	Gnomon	exon	101970666	101972423	.	+	.	gene_id "LOC115209273"; db_xref "GeneID:115209273"; gbkey "mRNA"; gene "LOC115209273"; ID ""; gene_name "LOC115209273"; transcript_id "XM_029777580.2"; product "death-associated protein 1"; exon_number "4"; model_evidence "Supporting evidence includes similarity to: 3 Proteins, and 100% coverage of the annotated genomic feature by RNAseq alignments, including 46 samples with support for all annotated introns";
NC_042999.1	Gnomon	start_codon	101935705	101935707	.	+	0	gene_id "LOC115209273"; db_xref "GeneID:115209273"; gbkey "CDS"; gene "LOC115209273"; ID ""; gene_name "LOC115209273"; transcript_id "XM_029777580.2"; product "death-associated protein 1"; protein_id "XP_029633440.1"; exon_number "1";
NC_042999.1	Gnomon	stop_codon	101970774	101970776	.	+	0	gene_id "LOC115209273"; db_xref "GeneID:115209273"; gbkey "CDS"; gene "LOC115209273"; ID ""; gene_name "LOC115209273"; transcript_id "XM_029777580.2"; product "death-associated protein 1"; protein_id "XP_029633440.1"; exon_number "4";
NC_042999.1	Gnomon	gene	5624307	5711394	.	+	.	gene_id "LOC115209274"; db_xref "GeneID:115209274"; gbkey "Gene"; gene "LOC115209274"; gene_biotype "protein_coding"; ID ""; gene_name "LOC115209274";
NC_042999.1	Gnomon~FLAMseq	transcript	5624307	5711394	.	+	.	gene_id "LOC115209274"; ID "XM_029777581.2"; gene_name "LOC115209274"; transcript_id "FLAMseq_ext~XM_029777581.2"; three_prime_ext "162";
NC_042999.1	Gnomon~FLAMseq	exon	5624307	5624602	.	+	.	gene_id "LOC115209274"; db_xref "GeneID:115209274"; gbkey "mRNA"; gene "LOC115209274"; ID ""; gene_name "LOC115209274"; transcript_id "FLAMseq_ext~XM_029777581.2"; product "cullin-associated NEDD8-dissociated protein 1"; exon_number "1"; model_evidence "Supporting evidence includes similarity to: 2 Proteins, and 100% coverage of the annotated genomic feature by RNAseq alignments, including 42 samples with support for all annotated introns";
NC_042999.1	Gnomon~FLAMseq	exon	5640540	5640641	.	+	.	gene_id "LOC115209274"; db_xref "GeneID:115209274"; gbkey "mRNA"; gene "LOC115209274"; ID ""; gene_name "LOC115209274"; transcript_id "FLAMseq_ext~XM_029777581.2"; product "cullin-associated NEDD8-dissociated protein 1"; exon_number "2"; model_evidence "Supporting evidence includes similarity to: 2 Proteins, and 100% coverage of the annotated genomic feature by RNAseq alignments, including 42 samples with support for all annotated introns";
NC_042999.1	Gnomon~FLAMseq	exon	5642301	5642368	.	+	.	gene_id "LOC115209274"; db_xref "GeneID:115209274"; gbkey "mRNA"; gene "LOC115209274"; ID ""; gene_name "LOC115209274"; transcript_id "FLAMseq_ext~XM_029777581.2"; product "cullin-associated NEDD8-dissociated protein 1"; exon_number "3"; model_evidence "Supporting evidence includes similarity to: 2 Proteins, and 100% coverage of the annotated genomic feature by RNAseq alignments, including 42 samples with support for all annotated introns";
NC_042999.1	Gnomon~FLAMseq	exon	5645413	5645525	.	+	.	gene_id "LOC115209274"; db_xref "GeneID:115209274"; gbkey "mRNA"; gene "LOC115209274"; ID ""; gene_name "LOC115209274"; transcript_id "FLAMseq_ext~XM_029777581.2"; product "cullin-associated NEDD8-dissociated protein 1"; exon_number "4"; model_evidence "Supporting evidence includes similarity to: 2 Proteins, and 100% coverage of the annotated genomic feature by RNAseq alignments, including 42 samples with support for all annotated introns";
NC_042999.1	Gnomon~FLAMseq	exon	5648647	5648747	.	+	.	gene_id "LOC115209274"; db_xref "GeneID:115209274"; gbkey "mRNA"; gene "LOC115209274"; ID ""; gene_name "LOC115209274"; transcript_id "FLAMseq_ext~XM_029777581.2"; product "cullin-associated NEDD8-dissociated protein 1"; exon_number "5"; model_evidence "Supporting evidence includes similarity to: 2 Proteins, and 100% coverage of the annotated genomic feature by RNAseq alignments, including 42 samples with support for all annotated introns";
NC_042999.1	Gnomon~FLAMseq	exon	5650006	5650069	.	+	.	gene_id "LOC115209274"; db_xref "GeneID:115209274"; gbkey "mRNA"; gene "LOC115209274"; ID ""; gene_name "LOC115209274"; transcript_id "FLAMseq_ext~XM_029777581.2"; product "cullin-associated NEDD8-dissociated protein 1"; exon_number "6"; model_evidence "Supporting evidence includes similarity to: 2 Proteins, and 100% coverage of the annotated genomic feature by RNAseq alignments, including 42 samples with support for all annotated introns";
NC_042999.1	Gnomon~FLAMseq	exon	5651806	5651904	.	+	.	gene_id "LOC115209274"; db_xref "GeneID:115209274"; gbkey "mRNA"; gene "LOC115209274"; ID ""; gene_name "LOC115209274"; transcript_id "FLAMseq_ext~XM_029777581.2"; product "cullin-associated NEDD8-dissociated protein 1"; exon_number "7"; model_evidence "Supporting evidence includes similarity to: 2 Proteins, and 100% coverage of the annotated genomic feature by RNAseq alignments, including 42 samples with support for all annotated introns";
NC_042999.1	Gnomon~FLAMseq	exon	5652096	5652222	.	+	.	gene_id "LOC115209274"; db_xref "GeneID:115209274"; gbkey "mRNA"; gene "LOC115209274"; ID ""; gene_name "LOC115209274"; transcript_id "FLAMseq_ext~XM_029777581.2"; product "cullin-associated NEDD8-dissociated protein 1"; exon_number "8"; model_evidence "Supporting evidence includes similarity to: 2 Proteins, and 100% coverage of the annotated genomic feature by RNAseq alignments, including 42 samples with support for all annotated introns";
NC_042999.1	Gnomon~FLAMseq	exon	5653500	5653662	.	+	.	gene_id "LOC115209274"; db_xref "GeneID:115209274"; gbkey "mRNA"; gene "LOC115209274"; ID ""; gene_name "LOC115209274"; transcript_id "FLAMseq_ext~XM_029777581.2"; product "cullin-associated NEDD8-dissociated protein 1"; exon_number "9"; model_evidence "Supporting evidence includes similarity to: 2 Proteins, and 100% coverage of the annotated genomic feature by RNAseq alignments, including 42 samples with support for all annotated introns";
NC_042999.1	Gnomon~FLAMseq	exon	5655611	5655717	.	+	.	gene_id "LOC115209274"; db_xref "GeneID:115209274"; gbkey "mRNA"; gene "LOC115209274"; ID ""; gene_name "LOC115209274"; transcript_id "FLAMseq_ext~XM_029777581.2"; product "cullin-associated NEDD8-dissociated protein 1"; exon_number "10"; model_evidence "Supporting evidence includes similarity to: 2 Proteins, and 100% coverage of the annotated genomic feature by RNAseq alignments, including 42 samples with support for all annotated introns";
NC_042999.1	Gnomon~FLAMseq	exon	5662042	5662196	.	+	.	gene_id "LOC115209274"; db_xref "GeneID:115209274"; gbkey "mRNA"; gene "LOC115209274"; ID ""; gene_name "LOC115209274"; transcript_id "FLAMseq_ext~XM_029777581.2"; product "cullin-associated NEDD8-dissociated protein 1"; exon_number "11"; model_evidence "Supporting evidence includes similarity to: 2 Proteins, and 100% coverage of the annotated genomic feature by RNAseq alignments, including 42 samples with support for all annotated introns";
NC_042999.1	Gnomon~FLAMseq	exon	5663081	5663189	.	+	.	gene_id "LOC115209274"; db_xref "GeneID:115209274"; gbkey "mRNA"; gene "LOC115209274"; ID ""; gene_name "LOC115209274"; transcript_id "FLAMseq_ext~XM_029777581.2"; product "cullin-associated NEDD8-dissociated protein 1"; exon_number "12"; model_evidence "Supporting evidence includes similarity to: 2 Proteins, and 100% coverage of the annotated genomic feature by RNAseq alignments, including 42 samples with support for all annotated introns";
NC_042999.1	Gnomon~FLAMseq	exon	5664892	5665077	.	+	.	gene_id "LOC115209274"; db_xref "GeneID:115209274"; gbkey "mRNA"; gene "LOC115209274"; ID ""; gene_name "LOC115209274"; transcript_id "FLAMseq_ext~XM_029777581.2"; product "cullin-associated NEDD8-dissociated protein 1"; exon_number "13"; model_evidence "Supporting evidence includes similarity to: 2 Proteins, and 100% coverage of the annotated genomic feature by RNAseq alignments, including 42 samples with support for all annotated introns";
NC_042999.1	Gnomon~FLAMseq	exon	5666283	5666394	.	+	.	gene_id "LOC115209274"; db_xref "GeneID:115209274"; gbkey "mRNA"; gene "LOC115209274"; ID ""; gene_name "LOC115209274"; transcript_id "FLAMseq_ext~XM_029777581.2"; product "cullin-associated NEDD8-dissociated protein 1"; exon_number "14"; model_evidence "Supporting evidence includes similarity to: 2 Proteins, and 100% coverage of the annotated genomic feature by RNAseq alignments, including 42 samples with support for all annotated introns";
NC_042999.1	Gnomon~FLAMseq	exon	5666981	5667074	.	+	.	gene_id "LOC115209274"; db_xref "GeneID:115209274"; gbkey "mRNA"; gene "LOC115209274"; ID ""; gene_name "LOC115209274"; transcript_id "FLAMseq_ext~XM_029777581.2"; product "cullin-associated NEDD8-dissociated protein 1"; exon_number "15"; model_evidence "Supporting evidence includes similarity to: 2 Proteins, and 100% coverage of the annotated genomic feature by RNAseq alignments, including 42 samples with support for all annotated introns";
NC_042999.1	Gnomon~FLAMseq	exon	5667186	5667303	.	+	.	gene_id "LOC115209274"; db_xref "GeneID:115209274"; gbkey "mRNA"; gene "LOC115209274"; ID ""; gene_name "LOC115209274"; transcript_id "FLAMseq_ext~XM_029777581.2"; product "cullin-associated NEDD8-dissociated protein 1"; exon_number "16"; model_evidence "Supporting evidence includes similarity to: 2 Proteins, and 100% coverage of the annotated genomic feature by RNAseq alignments, including 42 samples with support for all annotated introns";
NC_042999.1	Gnomon~FLAMseq	exon	5668359	5668490	.	+	.	gene_id "LOC115209274"; db_xref "GeneID:115209274"; gbkey "mRNA"; gene "LOC115209274"; ID ""; gene_name "LOC115209274"; transcript_id "FLAMseq_ext~XM_029777581.2"; product "cullin-associated NEDD8-dissociated protein 1"; exon_number "17"; model_evidence "Supporting evidence includes similarity to: 2 Proteins, and 100% coverage of the annotated genomic feature by RNAseq alignments, including 42 samples with support for all annotated introns";
NC_042999.1	Gnomon~FLAMseq	exon	5671369	5671402	.	+	.	gene_id "LOC115209274"; db_xref "GeneID:115209274"; gbkey "mRNA"; gene "LOC115209274"; ID ""; gene_name "LOC115209274"; transcript_id "FLAMseq_ext~XM_029777581.2"; product "cullin-associated NEDD8-dissociated protein 1"; exon_number "18"; model_evidence "Supporting evidence includes similarity to: 2 Proteins, and 100% coverage of the annotated genomic feature by RNAseq alignments, including 42 samples with support for all annotated introns";
NC_042999.1	Gnomon~FLAMseq	exon	5671512	5671611	.	+	.	gene_id "LOC115209274"; db_xref "GeneID:115209274"; gbkey "mRNA"; gene "LOC115209274"; ID ""; gene_name "LOC115209274"; transcript_id "FLAMseq_ext~XM_029777581.2"; product "cullin-associated NEDD8-dissociated protein 1"; exon_number "19"; model_evidence "Supporting evidence includes similarity to: 2 Proteins, and 100% coverage of the annotated genomic feature by RNAseq alignments, including 42 samples with support for all annotated introns";
NC_042999.1	Gnomon~FLAMseq	exon	5673834	5673919	.	+	.	gene_id "LOC115209274"; db_xref "GeneID:115209274"; gbkey "mRNA"; gene "LOC115209274"; ID ""; gene_name "LOC115209274"; transcript_id "FLAMseq_ext~XM_029777581.2"; product "cullin-associated NEDD8-dissociated protein 1"; exon_number "20"; model_evidence "Supporting evidence includes similarity to: 2 Proteins, and 100% coverage of the annotated genomic feature by RNAseq alignments, including 42 samples with support for all annotated introns";
NC_042999.1	Gnomon~FLAMseq	exon	5674941	5675141	.	+	.	gene_id "LOC115209274"; db_xref "GeneID:115209274"; gbkey "mRNA"; gene "LOC115209274"; ID ""; gene_name "LOC115209274"; transcript_id "FLAMseq_ext~XM_029777581.2"; product "cullin-associated NEDD8-dissociated protein 1"; exon_number "21"; model_evidence "Supporting evidence includes similarity to: 2 Proteins, and 100% coverage of the annotated genomic feature by RNAseq alignments, including 42 samples with support for all annotated introns";
NC_042999.1	Gnomon~FLAMseq	exon	5677665	5677739	.	+	.	gene_id "LOC115209274"; db_xref "GeneID:115209274"; gbkey "mRNA"; gene "LOC115209274"; ID ""; gene_name "LOC115209274"; transcript_id "FLAMseq_ext~XM_029777581.2"; product "cullin-associated NEDD8-dissociated protein 1"; exon_number "22"; model_evidence "Supporting evidence includes similarity to: 2 Proteins, and 100% coverage of the annotated genomic feature by RNAseq alignments, including 42 samples with support for all annotated introns";
NC_042999.1	Gnomon~FLAMseq	exon	5677832	5677921	.	+	.	gene_id "LOC115209274"; db_xref "GeneID:115209274"; gbkey "mRNA"; gene "LOC115209274"; ID ""; gene_name "LOC115209274"; transcript_id "FLAMseq_ext~XM_029777581.2"; product "cullin-associated NEDD8-dissociated protein 1"; exon_number "23"; model_evidence "Supporting evidence includes similarity to: 2 Proteins, and 100% coverage of the annotated genomic feature by RNAseq alignments, including 42 samples with support for all annotated introns";
NC_042999.1	Gnomon~FLAMseq	exon	5679148	5679215	.	+	.	gene_id "LOC115209274"; db_xref "GeneID:115209274"; gbkey "mRNA"; gene "LOC115209274"; ID ""; gene_name "LOC115209274"; transcript_id "FLAMseq_ext~XM_029777581.2"; product "cullin-associated NEDD8-dissociated protein 1"; exon_number "24"; model_evidence "Supporting evidence includes similarity to: 2 Proteins, and 100% coverage of the annotated genomic feature by RNAseq alignments, including 42 samples with support for all annotated introns";
NC_042999.1	Gnomon~FLAMseq	exon	5689766	5689860	.	+	.	gene_id "LOC115209274"; db_xref "GeneID:115209274"; gbkey "mRNA"; gene "LOC115209274"; ID ""; gene_name "LOC115209274"; transcript_id "FLAMseq_ext~XM_029777581.2"; product "cullin-associated NEDD8-dissociated protein 1"; exon_number "25"; model_evidence "Supporting evidence includes similarity to: 2 Proteins, and 100% coverage of the annotated genomic feature by RNAseq alignments, including 42 samples with support for all annotated introns";
NC_042999.1	Gnomon~FLAMseq	exon	5691064	5691167	.	+	.	gene_id "LOC115209274"; db_xref "GeneID:115209274"; gbkey "mRNA"; gene "LOC115209274"; ID ""; gene_name "LOC115209274"; transcript_id "FLAMseq_ext~XM_029777581.2"; product "cullin-associated NEDD8-dissociated protein 1"; exon_number "26"; model_evidence "Supporting evidence includes similarity to: 2 Proteins, and 100% coverage of the annotated genomic feature by RNAseq alignments, including 42 samples with support for all annotated introns";
NC_042999.1	Gnomon~FLAMseq	exon	5692491	5692558	.	+	.	gene_id "LOC115209274"; db_xref "GeneID:115209274"; gbkey "mRNA"; gene "LOC115209274"; ID ""; gene_name "LOC115209274"; transcript_id "FLAMseq_ext~XM_029777581.2"; product "cullin-associated NEDD8-dissociated protein 1"; exon_number "27"; model_evidence "Supporting evidence includes similarity to: 2 Proteins, and 100% coverage of the annotated genomic feature by RNAseq alignments, including 42 samples with support for all annotated introns";
NC_042999.1	Gnomon~FLAMseq	exon	5695858	5696047	.	+	.	gene_id "LOC115209274"; db_xref "GeneID:115209274"; gbkey "mRNA"; gene "LOC115209274"; ID ""; gene_name "LOC115209274"; transcript_id "FLAMseq_ext~XM_029777581.2"; product "cullin-associated NEDD8-dissociated protein 1"; exon_number "28"; model_evidence "Supporting evidence includes similarity to: 2 Proteins, and 100% coverage of the annotated genomic feature by RNAseq alignments, including 42 samples with support for all annotated introns";
NC_042999.1	Gnomon~FLAMseq	exon	5696903	5697091	.	+	.	gene_id "LOC115209274"; db_xref "GeneID:115209274"; gbkey "mRNA"; gene "LOC115209274"; ID ""; gene_name "LOC115209274"; transcript_id "FLAMseq_ext~XM_029777581.2"; product "cullin-associated NEDD8-dissociated protein 1"; exon_number "29"; model_evidence "Supporting evidence includes similarity to: 2 Proteins, and 100% coverage of the annotated genomic feature by RNAseq alignments, including 42 samples with support for all annotated introns";
NC_042999.1	Gnomon~FLAMseq	exon	5701843	5701914	.	+	.	gene_id "LOC115209274"; db_xref "GeneID:115209274"; gbkey "mRNA"; gene "LOC115209274"; ID ""; gene_name "LOC115209274"; transcript_id "FLAMseq_ext~XM_029777581.2"; product "cullin-associated NEDD8-dissociated protein 1"; exon_number "30"; model_evidence "Supporting evidence includes similarity to: 2 Proteins, and 100% coverage of the annotated genomic feature by RNAseq alignments, including 42 samples with support for all annotated introns";
NC_042999.1	Gnomon~FLAMseq	exon	5702203	5702374	.	+	.	gene_id "LOC115209274"; db_xref "GeneID:115209274"; gbkey "mRNA"; gene "LOC115209274"; ID ""; gene_name "LOC115209274"; transcript_id "FLAMseq_ext~XM_029777581.2"; product "cullin-associated NEDD8-dissociated protein 1"; exon_number "31"; model_evidence "Supporting evidence includes similarity to: 2 Proteins, and 100% coverage of the annotated genomic feature by RNAseq alignments, including 42 samples with support for all annotated introns";
NC_042999.1	Gnomon~FLAMseq	exon	5706127	5706273	.	+	.	gene_id "LOC115209274"; db_xref "GeneID:115209274"; gbkey "mRNA"; gene "LOC115209274"; ID ""; gene_name "LOC115209274"; transcript_id "FLAMseq_ext~XM_029777581.2"; product "cullin-associated NEDD8-dissociated protein 1"; exon_number "32"; model_evidence "Supporting evidence includes similarity to: 2 Proteins, and 100% coverage of the annotated genomic feature by RNAseq alignments, including 42 samples with support for all annotated introns";
NC_042999.1	Gnomon~FLAMseq	exon	5710435	5711232	.	+	.	gene_id "LOC115209274"; db_xref "GeneID:115209274"; gbkey "mRNA"; gene "LOC115209274"; ID ""; gene_name "LOC115209274"; transcript_id "FLAMseq_ext~XM_029777581.2"; product "cullin-associated NEDD8-dissociated protein 1"; exon_number "33"; model_evidence "Supporting evidence includes similarity to: 2 Proteins, and 100% coverage of the annotated genomic feature by RNAseq alignments, including 42 samples with support for all annotated introns";
NC_042999.1	Gnomon~FLAMseq	exon	5710435	5711394	.	+	.	gene_id "LOC115209274"; db_xref "GeneID:115209274"; gbkey "mRNA"; gene "LOC115209274"; ID ""; gene_name "LOC115209274"; transcript_id "FLAMseq_ext~XM_029777581.2"; product ""; exon_number "33"; model_evidence "Supporting evidence includes similarity to: 2 Proteins, and 100% coverage of the annotated genomic feature by RNAseq alignments"; three_prime_ext "162";
NC_042999.1	Gnomon	transcript	5624307	5711232	.	+	.	gene_id "LOC115209274"; ID "XM_029777581.2"; gene_name "LOC115209274"; transcript_id "XM_029777581.2";
NC_042999.1	Gnomon	CDS	5624561	5624602	.	+	0	gene_id "LOC115209274"; db_xref "GeneID:115209274"; gbkey "CDS"; gene "LOC115209274"; ID ""; gene_name "LOC115209274"; transcript_id "XM_029777581.2"; product "cullin-associated NEDD8-dissociated protein 1"; protein_id "XP_029633441.1"; exon_number "1";
NC_042999.1	Gnomon	CDS	5640540	5640641	.	+	0	gene_id "LOC115209274"; db_xref "GeneID:115209274"; gbkey "CDS"; gene "LOC115209274"; ID ""; gene_name "LOC115209274"; transcript_id "XM_029777581.2"; product "cullin-associated NEDD8-dissociated protein 1"; protein_id "XP_029633441.1"; exon_number "2";
NC_042999.1	Gnomon	CDS	5642301	5642368	.	+	0	gene_id "LOC115209274"; db_xref "GeneID:115209274"; gbkey "CDS"; gene "LOC115209274"; ID ""; gene_name "LOC115209274"; transcript_id "XM_029777581.2"; product "cullin-associated NEDD8-dissociated protein 1"; protein_id "XP_029633441.1"; exon_number "3";
NC_042999.1	Gnomon	CDS	5645413	5645525	.	+	1	gene_id "LOC115209274"; db_xref "GeneID:115209274"; gbkey "CDS"; gene "LOC115209274"; ID ""; gene_name "LOC115209274"; transcript_id "XM_029777581.2"; product "cullin-associated NEDD8-dissociated protein 1"; protein_id "XP_029633441.1"; exon_number "4";
NC_042999.1	Gnomon	CDS	5648647	5648747	.	+	2	gene_id "LOC115209274"; db_xref "GeneID:115209274"; gbkey "CDS"; gene "LOC115209274"; ID ""; gene_name "LOC115209274"; transcript_id "XM_029777581.2"; product "cullin-associated NEDD8-dissociated protein 1"; protein_id "XP_029633441.1"; exon_number "5";
NC_042999.1	Gnomon	CDS	5650006	5650069	.	+	0	gene_id "LOC115209274"; db_xref "GeneID:115209274"; gbkey "CDS"; gene "LOC115209274"; ID ""; gene_name "LOC115209274"; transcript_id "XM_029777581.2"; product "cullin-associated NEDD8-dissociated protein 1"; protein_id "XP_029633441.1"; exon_number "6";
NC_042999.1	Gnomon	CDS	5651806	5651904	.	+	2	gene_id "LOC115209274"; db_xref "GeneID:115209274"; gbkey "CDS"; gene "LOC115209274"; ID ""; gene_name "LOC115209274"; transcript_id "XM_029777581.2"; product "cullin-associated NEDD8-dissociated protein 1"; protein_id "XP_029633441.1"; exon_number "7";
NC_042999.1	Gnomon	CDS	5652096	5652222	.	+	2	gene_id "LOC115209274"; db_xref "GeneID:115209274"; gbkey "CDS"; gene "LOC115209274"; ID ""; gene_name "LOC115209274"; transcript_id "XM_029777581.2"; product "cullin-associated NEDD8-dissociated protein 1"; protein_id "XP_029633441.1"; exon_number "8";
NC_042999.1	Gnomon	CDS	5653500	5653662	.	+	1	gene_id "LOC115209274"; db_xref "GeneID:115209274"; gbkey "CDS"; gene "LOC115209274"; ID ""; gene_name "LOC115209274"; transcript_id "XM_029777581.2"; product "cullin-associated NEDD8-dissociated protein 1"; protein_id "XP_029633441.1"; exon_number "9";
NC_042999.1	Gnomon	CDS	5655611	5655717	.	+	0	gene_id "LOC115209274"; db_xref "GeneID:115209274"; gbkey "CDS"; gene "LOC115209274"; ID ""; gene_name "LOC115209274"; transcript_id "XM_029777581.2"; product "cullin-associated NEDD8-dissociated protein 1"; protein_id "XP_029633441.1"; exon_number "10";
NC_042999.1	Gnomon	CDS	5662042	5662196	.	+	1	gene_id "LOC115209274"; db_xref "GeneID:115209274"; gbkey "CDS"; gene "LOC115209274"; ID ""; gene_name "LOC115209274"; transcript_id "XM_029777581.2"; product "cullin-associated NEDD8-dissociated protein 1"; protein_id "XP_029633441.1"; exon_number "11";
NC_042999.1	Gnomon	CDS	5663081	5663189	.	+	2	gene_id "LOC115209274"; db_xref "GeneID:115209274"; gbkey "CDS"; gene "LOC115209274"; ID ""; gene_name "LOC115209274"; transcript_id "XM_029777581.2"; product "cullin-associated NEDD8-dissociated protein 1"; protein_id "XP_029633441.1"; exon_number "12";
NC_042999.1	Gnomon	CDS	5664892	5665077	.	+	1	gene_id "LOC115209274"; db_xref "GeneID:115209274"; gbkey "CDS"; gene "LOC115209274"; ID ""; gene_name "LOC115209274"; transcript_id "XM_029777581.2"; product "cullin-associated NEDD8-dissociated protein 1"; protein_id "XP_029633441.1"; exon_number "13";
NC_042999.1	Gnomon	CDS	5666283	5666394	.	+	1	gene_id "LOC115209274"; db_xref "GeneID:115209274"; gbkey "CDS"; gene "LOC115209274"; ID ""; gene_name "LOC115209274"; transcript_id "XM_029777581.2"; product "cullin-associated NEDD8-dissociated protein 1"; protein_id "XP_029633441.1"; exon_number "14";
NC_042999.1	Gnomon	CDS	5666981	5667074	.	+	0	gene_id "LOC115209274"; db_xref "GeneID:115209274"; gbkey "CDS"; gene "LOC115209274"; ID ""; gene_name "LOC115209274"; transcript_id "XM_029777581.2"; product "cullin-associated NEDD8-dissociated protein 1"; protein_id "XP_029633441.1"; exon_number "15";
NC_042999.1	Gnomon	CDS	5667186	5667303	.	+	2	gene_id "LOC115209274"; db_xref "GeneID:115209274"; gbkey "CDS"; gene "LOC115209274"; ID ""; gene_name "LOC115209274"; transcript_id "XM_029777581.2"; product "cullin-associated NEDD8-dissociated protein 1"; protein_id "XP_029633441.1"; exon_number "16";
NC_042999.1	Gnomon	CDS	5668359	5668490	.	+	1	gene_id "LOC115209274"; db_xref "GeneID:115209274"; gbkey "CDS"; gene "LOC115209274"; ID ""; gene_name "LOC115209274"; transcript_id "XM_029777581.2"; product "cullin-associated NEDD8-dissociated protein 1"; protein_id "XP_029633441.1"; exon_number "17";
NC_042999.1	Gnomon	CDS	5671369	5671402	.	+	1	gene_id "LOC115209274"; db_xref "GeneID:115209274"; gbkey "CDS"; gene "LOC115209274"; ID ""; gene_name "LOC115209274"; transcript_id "XM_029777581.2"; product "cullin-associated NEDD8-dissociated protein 1"; protein_id "XP_029633441.1"; exon_number "18";
NC_042999.1	Gnomon	CDS	5671512	5671611	.	+	0	gene_id "LOC115209274"; db_xref "GeneID:115209274"; gbkey "CDS"; gene "LOC115209274"; ID ""; gene_name "LOC115209274"; transcript_id "XM_029777581.2"; product "cullin-associated NEDD8-dissociated protein 1"; protein_id "XP_029633441.1"; exon_number "19";
NC_042999.1	Gnomon	CDS	5673834	5673919	.	+	2	gene_id "LOC115209274"; db_xref "GeneID:115209274"; gbkey "CDS"; gene "LOC115209274"; ID ""; gene_name "LOC115209274"; transcript_id "XM_029777581.2"; product "cullin-associated NEDD8-dissociated protein 1"; protein_id "XP_029633441.1"; exon_number "20";
NC_042999.1	Gnomon	CDS	5674941	5675141	.	+	0	gene_id "LOC115209274"; db_xref "GeneID:115209274"; gbkey "CDS"; gene "LOC115209274"; ID ""; gene_name "LOC115209274"; transcript_id "XM_029777581.2"; product "cullin-associated NEDD8-dissociated protein 1"; protein_id "XP_029633441.1"; exon_number "21";
NC_042999.1	Gnomon	CDS	5677665	5677739	.	+	0	gene_id "LOC115209274"; db_xref "GeneID:115209274"; gbkey "CDS"; gene "LOC115209274"; ID ""; gene_name "LOC115209274"; transcript_id "XM_029777581.2"; product "cullin-associated NEDD8-dissociated protein 1"; protein_id "XP_029633441.1"; exon_number "22";
NC_042999.1	Gnomon	CDS	5677832	5677921	.	+	0	gene_id "LOC115209274"; db_xref "GeneID:115209274"; gbkey "CDS"; gene "LOC115209274"; ID ""; gene_name "LOC115209274"; transcript_id "XM_029777581.2"; product "cullin-associated NEDD8-dissociated protein 1"; protein_id "XP_029633441.1"; exon_number "23";
NC_042999.1	Gnomon	CDS	5679148	5679215	.	+	0	gene_id "LOC115209274"; db_xref "GeneID:115209274"; gbkey "CDS"; gene "LOC115209274"; ID ""; gene_name "LOC115209274"; transcript_id "XM_029777581.2"; product "cullin-associated NEDD8-dissociated protein 1"; protein_id "XP_029633441.1"; exon_number "24";
NC_042999.1	Gnomon	CDS	5689766	5689860	.	+	1	gene_id "LOC115209274"; db_xref "GeneID:115209274"; gbkey "CDS"; gene "LOC115209274"; ID ""; gene_name "LOC115209274"; transcript_id "XM_029777581.2"; product "cullin-associated NEDD8-dissociated protein 1"; protein_id "XP_029633441.1"; exon_number "25";
NC_042999.1	Gnomon	CDS	5691064	5691167	.	+	2	gene_id "LOC115209274"; db_xref "GeneID:115209274"; gbkey "CDS"; gene "LOC115209274"; ID ""; gene_name "LOC115209274"; transcript_id "XM_029777581.2"; product "cullin-associated NEDD8-dissociated protein 1"; protein_id "XP_029633441.1"; exon_number "26";
NC_042999.1	Gnomon	CDS	5692491	5692558	.	+	0	gene_id "LOC115209274"; db_xref "GeneID:115209274"; gbkey "CDS"; gene "LOC115209274"; ID ""; gene_name "LOC115209274"; transcript_id "XM_029777581.2"; product "cullin-associated NEDD8-dissociated protein 1"; protein_id "XP_029633441.1"; exon_number "27";
NC_042999.1	Gnomon	CDS	5695858	5696047	.	+	1	gene_id "LOC115209274"; db_xref "GeneID:115209274"; gbkey "CDS"; gene "LOC115209274"; ID ""; gene_name "LOC115209274"; transcript_id "XM_029777581.2"; product "cullin-associated NEDD8-dissociated protein 1"; protein_id "XP_029633441.1"; exon_number "28";
NC_042999.1	Gnomon	CDS	5696903	5697091	.	+	0	gene_id "LOC115209274"; db_xref "GeneID:115209274"; gbkey "CDS"; gene "LOC115209274"; ID ""; gene_name "LOC115209274"; transcript_id "XM_029777581.2"; product "cullin-associated NEDD8-dissociated protein 1"; protein_id "XP_029633441.1"; exon_number "29";
NC_042999.1	Gnomon	CDS	5701843	5701914	.	+	0	gene_id "LOC115209274"; db_xref "GeneID:115209274"; gbkey "CDS"; gene "LOC115209274"; ID ""; gene_name "LOC115209274"; transcript_id "XM_029777581.2"; product "cullin-associated NEDD8-dissociated protein 1"; protein_id "XP_029633441.1"; exon_number "30";
NC_042999.1	Gnomon	CDS	5702203	5702374	.	+	0	gene_id "LOC115209274"; db_xref "GeneID:115209274"; gbkey "CDS"; gene "LOC115209274"; ID ""; gene_name "LOC115209274"; transcript_id "XM_029777581.2"; product "cullin-associated NEDD8-dissociated protein 1"; protein_id "XP_029633441.1"; exon_number "31";
NC_042999.1	Gnomon	CDS	5706127	5706273	.	+	2	gene_id "LOC115209274"; db_xref "GeneID:115209274"; gbkey "CDS"; gene "LOC115209274"; ID ""; gene_name "LOC115209274"; transcript_id "XM_029777581.2"; product "cullin-associated NEDD8-dissociated protein 1"; protein_id "XP_029633441.1"; exon_number "32";
NC_042999.1	Gnomon	CDS	5710435	5710559	.	+	2	gene_id "LOC115209274"; db_xref "GeneID:115209274"; gbkey "CDS"; gene "LOC115209274"; ID ""; gene_name "LOC115209274"; transcript_id "XM_029777581.2"; product "cullin-associated NEDD8-dissociated protein 1"; protein_id "XP_029633441.1"; exon_number "33";
NC_042999.1	Gnomon	exon	5624307	5624602	.	+	.	gene_id "LOC115209274"; db_xref "GeneID:115209274"; gbkey "mRNA"; gene "LOC115209274"; ID ""; gene_name "LOC115209274"; transcript_id "XM_029777581.2"; product "cullin-associated NEDD8-dissociated protein 1"; exon_number "1"; model_evidence "Supporting evidence includes similarity to: 2 Proteins, and 100% coverage of the annotated genomic feature by RNAseq alignments, including 42 samples with support for all annotated introns";
NC_042999.1	Gnomon	exon	5640540	5640641	.	+	.	gene_id "LOC115209274"; db_xref "GeneID:115209274"; gbkey "mRNA"; gene "LOC115209274"; ID ""; gene_name "LOC115209274"; transcript_id "XM_029777581.2"; product "cullin-associated NEDD8-dissociated protein 1"; exon_number "2"; model_evidence "Supporting evidence includes similarity to: 2 Proteins, and 100% coverage of the annotated genomic feature by RNAseq alignments, including 42 samples with support for all annotated introns";
NC_042999.1	Gnomon	exon	5642301	5642368	.	+	.	gene_id "LOC115209274"; db_xref "GeneID:115209274"; gbkey "mRNA"; gene "LOC115209274"; ID ""; gene_name "LOC115209274"; transcript_id "XM_029777581.2"; product "cullin-associated NEDD8-dissociated protein 1"; exon_number "3"; model_evidence "Supporting evidence includes similarity to: 2 Proteins, and 100% coverage of the annotated genomic feature by RNAseq alignments, including 42 samples with support for all annotated introns";
NC_042999.1	Gnomon	exon	5645413	5645525	.	+	.	gene_id "LOC115209274"; db_xref "GeneID:115209274"; gbkey "mRNA"; gene "LOC115209274"; ID ""; gene_name "LOC115209274"; transcript_id "XM_029777581.2"; product "cullin-associated NEDD8-dissociated protein 1"; exon_number "4"; model_evidence "Supporting evidence includes similarity to: 2 Proteins, and 100% coverage of the annotated genomic feature by RNAseq alignments, including 42 samples with support for all annotated introns";
NC_042999.1	Gnomon	exon	5648647	5648747	.	+	.	gene_id "LOC115209274"; db_xref "GeneID:115209274"; gbkey "mRNA"; gene "LOC115209274"; ID ""; gene_name "LOC115209274"; transcript_id "XM_029777581.2"; product "cullin-associated NEDD8-dissociated protein 1"; exon_number "5"; model_evidence "Supporting evidence includes similarity to: 2 Proteins, and 100% coverage of the annotated genomic feature by RNAseq alignments, including 42 samples with support for all annotated introns";
NC_042999.1	Gnomon	exon	5650006	5650069	.	+	.	gene_id "LOC115209274"; db_xref "GeneID:115209274"; gbkey "mRNA"; gene "LOC115209274"; ID ""; gene_name "LOC115209274"; transcript_id "XM_029777581.2"; product "cullin-associated NEDD8-dissociated protein 1"; exon_number "6"; model_evidence "Supporting evidence includes similarity to: 2 Proteins, and 100% coverage of the annotated genomic feature by RNAseq alignments, including 42 samples with support for all annotated introns";
NC_042999.1	Gnomon	exon	5651806	5651904	.	+	.	gene_id "LOC115209274"; db_xref "GeneID:115209274"; gbkey "mRNA"; gene "LOC115209274"; ID ""; gene_name "LOC115209274"; transcript_id "XM_029777581.2"; product "cullin-associated NEDD8-dissociated protein 1"; exon_number "7"; model_evidence "Supporting evidence includes similarity to: 2 Proteins, and 100% coverage of the annotated genomic feature by RNAseq alignments, including 42 samples with support for all annotated introns";
NC_042999.1	Gnomon	exon	5652096	5652222	.	+	.	gene_id "LOC115209274"; db_xref "GeneID:115209274"; gbkey "mRNA"; gene "LOC115209274"; ID ""; gene_name "LOC115209274"; transcript_id "XM_029777581.2"; product "cullin-associated NEDD8-dissociated protein 1"; exon_number "8"; model_evidence "Supporting evidence includes similarity to: 2 Proteins, and 100% coverage of the annotated genomic feature by RNAseq alignments, including 42 samples with support for all annotated introns";
NC_042999.1	Gnomon	exon	5653500	5653662	.	+	.	gene_id "LOC115209274"; db_xref "GeneID:115209274"; gbkey "mRNA"; gene "LOC115209274"; ID ""; gene_name "LOC115209274"; transcript_id "XM_029777581.2"; product "cullin-associated NEDD8-dissociated protein 1"; exon_number "9"; model_evidence "Supporting evidence includes similarity to: 2 Proteins, and 100% coverage of the annotated genomic feature by RNAseq alignments, including 42 samples with support for all annotated introns";
NC_042999.1	Gnomon	exon	5655611	5655717	.	+	.	gene_id "LOC115209274"; db_xref "GeneID:115209274"; gbkey "mRNA"; gene "LOC115209274"; ID ""; gene_name "LOC115209274"; transcript_id "XM_029777581.2"; product "cullin-associated NEDD8-dissociated protein 1"; exon_number "10"; model_evidence "Supporting evidence includes similarity to: 2 Proteins, and 100% coverage of the annotated genomic feature by RNAseq alignments, including 42 samples with support for all annotated introns";
NC_042999.1	Gnomon	exon	5662042	5662196	.	+	.	gene_id "LOC115209274"; db_xref "GeneID:115209274"; gbkey "mRNA"; gene "LOC115209274"; ID ""; gene_name "LOC115209274"; transcript_id "XM_029777581.2"; product "cullin-associated NEDD8-dissociated protein 1"; exon_number "11"; model_evidence "Supporting evidence includes similarity to: 2 Proteins, and 100% coverage of the annotated genomic feature by RNAseq alignments, including 42 samples with support for all annotated introns";
NC_042999.1	Gnomon	exon	5663081	5663189	.	+	.	gene_id "LOC115209274"; db_xref "GeneID:115209274"; gbkey "mRNA"; gene "LOC115209274"; ID ""; gene_name "LOC115209274"; transcript_id "XM_029777581.2"; product "cullin-associated NEDD8-dissociated protein 1"; exon_number "12"; model_evidence "Supporting evidence includes similarity to: 2 Proteins, and 100% coverage of the annotated genomic feature by RNAseq alignments, including 42 samples with support for all annotated introns";
NC_042999.1	Gnomon	exon	5664892	5665077	.	+	.	gene_id "LOC115209274"; db_xref "GeneID:115209274"; gbkey "mRNA"; gene "LOC115209274"; ID ""; gene_name "LOC115209274"; transcript_id "XM_029777581.2"; product "cullin-associated NEDD8-dissociated protein 1"; exon_number "13"; model_evidence "Supporting evidence includes similarity to: 2 Proteins, and 100% coverage of the annotated genomic feature by RNAseq alignments, including 42 samples with support for all annotated introns";
NC_042999.1	Gnomon	exon	5666283	5666394	.	+	.	gene_id "LOC115209274"; db_xref "GeneID:115209274"; gbkey "mRNA"; gene "LOC115209274"; ID ""; gene_name "LOC115209274"; transcript_id "XM_029777581.2"; product "cullin-associated NEDD8-dissociated protein 1"; exon_number "14"; model_evidence "Supporting evidence includes similarity to: 2 Proteins, and 100% coverage of the annotated genomic feature by RNAseq alignments, including 42 samples with support for all annotated introns";
NC_042999.1	Gnomon	exon	5666981	5667074	.	+	.	gene_id "LOC115209274"; db_xref "GeneID:115209274"; gbkey "mRNA"; gene "LOC115209274"; ID ""; gene_name "LOC115209274"; transcript_id "XM_029777581.2"; product "cullin-associated NEDD8-dissociated protein 1"; exon_number "15"; model_evidence "Supporting evidence includes similarity to: 2 Proteins, and 100% coverage of the annotated genomic feature by RNAseq alignments, including 42 samples with support for all annotated introns";
NC_042999.1	Gnomon	exon	5667186	5667303	.	+	.	gene_id "LOC115209274"; db_xref "GeneID:115209274"; gbkey "mRNA"; gene "LOC115209274"; ID ""; gene_name "LOC115209274"; transcript_id "XM_029777581.2"; product "cullin-associated NEDD8-dissociated protein 1"; exon_number "16"; model_evidence "Supporting evidence includes similarity to: 2 Proteins, and 100% coverage of the annotated genomic feature by RNAseq alignments, including 42 samples with support for all annotated introns";
NC_042999.1	Gnomon	exon	5668359	5668490	.	+	.	gene_id "LOC115209274"; db_xref "GeneID:115209274"; gbkey "mRNA"; gene "LOC115209274"; ID ""; gene_name "LOC115209274"; transcript_id "XM_029777581.2"; product "cullin-associated NEDD8-dissociated protein 1"; exon_number "17"; model_evidence "Supporting evidence includes similarity to: 2 Proteins, and 100% coverage of the annotated genomic feature by RNAseq alignments, including 42 samples with support for all annotated introns";
NC_042999.1	Gnomon	exon	5671369	5671402	.	+	.	gene_id "LOC115209274"; db_xref "GeneID:115209274"; gbkey "mRNA"; gene "LOC115209274"; ID ""; gene_name "LOC115209274"; transcript_id "XM_029777581.2"; product "cullin-associated NEDD8-dissociated protein 1"; exon_number "18"; model_evidence "Supporting evidence includes similarity to: 2 Proteins, and 100% coverage of the annotated genomic feature by RNAseq alignments, including 42 samples with support for all annotated introns";
NC_042999.1	Gnomon	exon	5671512	5671611	.	+	.	gene_id "LOC115209274"; db_xref "GeneID:115209274"; gbkey "mRNA"; gene "LOC115209274"; ID ""; gene_name "LOC115209274"; transcript_id "XM_029777581.2"; product "cullin-associated NEDD8-dissociated protein 1"; exon_number "19"; model_evidence "Supporting evidence includes similarity to: 2 Proteins, and 100% coverage of the annotated genomic feature by RNAseq alignments, including 42 samples with support for all annotated introns";
NC_042999.1	Gnomon	exon	5673834	5673919	.	+	.	gene_id "LOC115209274"; db_xref "GeneID:115209274"; gbkey "mRNA"; gene "LOC115209274"; ID ""; gene_name "LOC115209274"; transcript_id "XM_029777581.2"; product "cullin-associated NEDD8-dissociated protein 1"; exon_number "20"; model_evidence "Supporting evidence includes similarity to: 2 Proteins, and 100% coverage of the annotated genomic feature by RNAseq alignments, including 42 samples with support for all annotated introns";
NC_042999.1	Gnomon	exon	5674941	5675141	.	+	.	gene_id "LOC115209274"; db_xref "GeneID:115209274"; gbkey "mRNA"; gene "LOC115209274"; ID ""; gene_name "LOC115209274"; transcript_id "XM_029777581.2"; product "cullin-associated NEDD8-dissociated protein 1"; exon_number "21"; model_evidence "Supporting evidence includes similarity to: 2 Proteins, and 100% coverage of the annotated genomic feature by RNAseq alignments, including 42 samples with support for all annotated introns";
NC_042999.1	Gnomon	exon	5677665	5677739	.	+	.	gene_id "LOC115209274"; db_xref "GeneID:115209274"; gbkey "mRNA"; gene "LOC115209274"; ID ""; gene_name "LOC115209274"; transcript_id "XM_029777581.2"; product "cullin-associated NEDD8-dissociated protein 1"; exon_number "22"; model_evidence "Supporting evidence includes similarity to: 2 Proteins, and 100% coverage of the annotated genomic feature by RNAseq alignments, including 42 samples with support for all annotated introns";
NC_042999.1	Gnomon	exon	5677832	5677921	.	+	.	gene_id "LOC115209274"; db_xref "GeneID:115209274"; gbkey "mRNA"; gene "LOC115209274"; ID ""; gene_name "LOC115209274"; transcript_id "XM_029777581.2"; product "cullin-associated NEDD8-dissociated protein 1"; exon_number "23"; model_evidence "Supporting evidence includes similarity to: 2 Proteins, and 100% coverage of the annotated genomic feature by RNAseq alignments, including 42 samples with support for all annotated introns";
NC_042999.1	Gnomon	exon	5679148	5679215	.	+	.	gene_id "LOC115209274"; db_xref "GeneID:115209274"; gbkey "mRNA"; gene "LOC115209274"; ID ""; gene_name "LOC115209274"; transcript_id "XM_029777581.2"; product "cullin-associated NEDD8-dissociated protein 1"; exon_number "24"; model_evidence "Supporting evidence includes similarity to: 2 Proteins, and 100% coverage of the annotated genomic feature by RNAseq alignments, including 42 samples with support for all annotated introns";
NC_042999.1	Gnomon	exon	5689766	5689860	.	+	.	gene_id "LOC115209274"; db_xref "GeneID:115209274"; gbkey "mRNA"; gene "LOC115209274"; ID ""; gene_name "LOC115209274"; transcript_id "XM_029777581.2"; product "cullin-associated NEDD8-dissociated protein 1"; exon_number "25"; model_evidence "Supporting evidence includes similarity to: 2 Proteins, and 100% coverage of the annotated genomic feature by RNAseq alignments, including 42 samples with support for all annotated introns";
NC_042999.1	Gnomon	exon	5691064	5691167	.	+	.	gene_id "LOC115209274"; db_xref "GeneID:115209274"; gbkey "mRNA"; gene "LOC115209274"; ID ""; gene_name "LOC115209274"; transcript_id "XM_029777581.2"; product "cullin-associated NEDD8-dissociated protein 1"; exon_number "26"; model_evidence "Supporting evidence includes similarity to: 2 Proteins, and 100% coverage of the annotated genomic feature by RNAseq alignments, including 42 samples with support for all annotated introns";
NC_042999.1	Gnomon	exon	5692491	5692558	.	+	.	gene_id "LOC115209274"; db_xref "GeneID:115209274"; gbkey "mRNA"; gene "LOC115209274"; ID ""; gene_name "LOC115209274"; transcript_id "XM_029777581.2"; product "cullin-associated NEDD8-dissociated protein 1"; exon_number "27"; model_evidence "Supporting evidence includes similarity to: 2 Proteins, and 100% coverage of the annotated genomic feature by RNAseq alignments, including 42 samples with support for all annotated introns";
NC_042999.1	Gnomon	exon	5695858	5696047	.	+	.	gene_id "LOC115209274"; db_xref "GeneID:115209274"; gbkey "mRNA"; gene "LOC115209274"; ID ""; gene_name "LOC115209274"; transcript_id "XM_029777581.2"; product "cullin-associated NEDD8-dissociated protein 1"; exon_number "28"; model_evidence "Supporting evidence includes similarity to: 2 Proteins, and 100% coverage of the annotated genomic feature by RNAseq alignments, including 42 samples with support for all annotated introns";
NC_042999.1	Gnomon	exon	5696903	5697091	.	+	.	gene_id "LOC115209274"; db_xref "GeneID:115209274"; gbkey "mRNA"; gene "LOC115209274"; ID ""; gene_name "LOC115209274"; transcript_id "XM_029777581.2"; product "cullin-associated NEDD8-dissociated protein 1"; exon_number "29"; model_evidence "Supporting evidence includes similarity to: 2 Proteins, and 100% coverage of the annotated genomic feature by RNAseq alignments, including 42 samples with support for all annotated introns";
NC_042999.1	Gnomon	exon	5701843	5701914	.	+	.	gene_id "LOC115209274"; db_xref "GeneID:115209274"; gbkey "mRNA"; gene "LOC115209274"; ID ""; gene_name "LOC115209274"; transcript_id "XM_029777581.2"; product "cullin-associated NEDD8-dissociated protein 1"; exon_number "30"; model_evidence "Supporting evidence includes similarity to: 2 Proteins, and 100% coverage of the annotated genomic feature by RNAseq alignments, including 42 samples with support for all annotated introns";
NC_042999.1	Gnomon	exon	5702203	5702374	.	+	.	gene_id "LOC115209274"; db_xref "GeneID:115209274"; gbkey "mRNA"; gene "LOC115209274"; ID ""; gene_name "LOC115209274"; transcript_id "XM_029777581.2"; product "cullin-associated NEDD8-dissociated protein 1"; exon_number "31"; model_evidence "Supporting evidence includes similarity to: 2 Proteins, and 100% coverage of the annotated genomic feature by RNAseq alignments, including 42 samples with support for all annotated introns";
NC_042999.1	Gnomon	exon	5706127	5706273	.	+	.	gene_id "LOC115209274"; db_xref "GeneID:115209274"; gbkey "mRNA"; gene "LOC115209274"; ID ""; gene_name "LOC115209274"; transcript_id "XM_029777581.2"; product "cullin-associated NEDD8-dissociated protein 1"; exon_number "32"; model_evidence "Supporting evidence includes similarity to: 2 Proteins, and 100% coverage of the annotated genomic feature by RNAseq alignments, including 42 samples with support for all annotated introns";
NC_042999.1	Gnomon	exon	5710435	5711232	.	+	.	gene_id "LOC115209274"; db_xref "GeneID:115209274"; gbkey "mRNA"; gene "LOC115209274"; ID ""; gene_name "LOC115209274"; transcript_id "XM_029777581.2"; product "cullin-associated NEDD8-dissociated protein 1"; exon_number "33"; model_evidence "Supporting evidence includes similarity to: 2 Proteins, and 100% coverage of the annotated genomic feature by RNAseq alignments, including 42 samples with support for all annotated introns";
NC_042999.1	Gnomon	start_codon	5624561	5624563	.	+	0	gene_id "LOC115209274"; db_xref "GeneID:115209274"; gbkey "CDS"; gene "LOC115209274"; ID ""; gene_name "LOC115209274"; transcript_id "XM_029777581.2"; product "cullin-associated NEDD8-dissociated protein 1"; protein_id "XP_029633441.1"; exon_number "1";
NC_042999.1	Gnomon	stop_codon	5710560	5710562	.	+	0	gene_id "LOC115209274"; db_xref "GeneID:115209274"; gbkey "CDS"; gene "LOC115209274"; ID ""; gene_name "LOC115209274"; transcript_id "XM_029777581.2"; product "cullin-associated NEDD8-dissociated protein 1"; protein_id "XP_029633441.1"; exon_number "33";
NC_042999.1	Gnomon	gene	54685137	55027580	.	+	.	gene_id "LOC115209275"; db_xref "GeneID:115209275"; gbkey "Gene"; gene "LOC115209275"; gene_biotype "protein_coding"; ID ""; gene_name "LOC115209275";
NC_042999.1	PBRI~FLAMseq	transcript	54685403	55027580	.	+	.	gene_id "LOC115209275"; ID ""; gene_name "LOC115209275"; transcript_id "FLAMseq_ext~G11401.11"; uniq_trans_id "G11401.11"; three_prime_ext "10205";
NC_042999.1	PBRI~FLAMseq	exon	54685403	54686083	.	+	.	gene_id "LOC115209275"; ID ""; gene_name "LOC115209275"; transcript_id "FLAMseq_ext~G11401.11"; exon_number "1"; uniq_trans_id "G11401.11";
NC_042999.1	PBRI~FLAMseq	exon	54811855	54811992	.	+	.	gene_id "LOC115209275"; ID ""; gene_name "LOC115209275"; transcript_id "FLAMseq_ext~G11401.11"; exon_number "2"; uniq_trans_id "G11401.11";
NC_042999.1	PBRI~FLAMseq	exon	54821248	54821357	.	+	.	gene_id "LOC115209275"; ID ""; gene_name "LOC115209275"; transcript_id "FLAMseq_ext~G11401.11"; exon_number "3"; uniq_trans_id "G11401.11";
NC_042999.1	PBRI~FLAMseq	exon	54840521	54840625	.	+	.	gene_id "LOC115209275"; ID ""; gene_name "LOC115209275"; transcript_id "FLAMseq_ext~G11401.11"; exon_number "4"; uniq_trans_id "G11401.11";
NC_042999.1	PBRI~FLAMseq	exon	54865503	54865625	.	+	.	gene_id "LOC115209275"; ID ""; gene_name "LOC115209275"; transcript_id "FLAMseq_ext~G11401.11"; exon_number "5"; uniq_trans_id "G11401.11";
NC_042999.1	PBRI~FLAMseq	exon	54880403	54880528	.	+	.	gene_id "LOC115209275"; ID ""; gene_name "LOC115209275"; transcript_id "FLAMseq_ext~G11401.11"; exon_number "6"; uniq_trans_id "G11401.11";
NC_042999.1	PBRI~FLAMseq	exon	54881840	54881962	.	+	.	gene_id "LOC115209275"; ID ""; gene_name "LOC115209275"; transcript_id "FLAMseq_ext~G11401.11"; exon_number "7"; uniq_trans_id "G11401.11";
NC_042999.1	PBRI~FLAMseq	exon	54884343	54884465	.	+	.	gene_id "LOC115209275"; ID ""; gene_name "LOC115209275"; transcript_id "FLAMseq_ext~G11401.11"; exon_number "8"; uniq_trans_id "G11401.11";
NC_042999.1	PBRI~FLAMseq	exon	54920502	54920638	.	+	.	gene_id "LOC115209275"; ID ""; gene_name "LOC115209275"; transcript_id "FLAMseq_ext~G11401.11"; exon_number "9"; uniq_trans_id "G11401.11";
NC_042999.1	PBRI~FLAMseq	exon	54927086	54927208	.	+	.	gene_id "LOC115209275"; ID ""; gene_name "LOC115209275"; transcript_id "FLAMseq_ext~G11401.11"; exon_number "10"; uniq_trans_id "G11401.11";
NC_042999.1	PBRI~FLAMseq	exon	54928707	54928829	.	+	.	gene_id "LOC115209275"; ID ""; gene_name "LOC115209275"; transcript_id "FLAMseq_ext~G11401.11"; exon_number "11"; uniq_trans_id "G11401.11";
NC_042999.1	PBRI~FLAMseq	exon	54947183	54947325	.	+	.	gene_id "LOC115209275"; ID ""; gene_name "LOC115209275"; transcript_id "FLAMseq_ext~G11401.11"; exon_number "12"; uniq_trans_id "G11401.11";
NC_042999.1	PBRI~FLAMseq	exon	54951450	54951782	.	+	.	gene_id "LOC115209275"; ID ""; gene_name "LOC115209275"; transcript_id "FLAMseq_ext~G11401.11"; exon_number "13"; uniq_trans_id "G11401.11";
NC_042999.1	PBRI~FLAMseq	exon	54954019	54954205	.	+	.	gene_id "LOC115209275"; ID ""; gene_name "LOC115209275"; transcript_id "FLAMseq_ext~G11401.11"; exon_number "14"; uniq_trans_id "G11401.11";
NC_042999.1	PBRI~FLAMseq	exon	54955943	54956068	.	+	.	gene_id "LOC115209275"; ID ""; gene_name "LOC115209275"; transcript_id "FLAMseq_ext~G11401.11"; exon_number "15"; uniq_trans_id "G11401.11";
NC_042999.1	PBRI~FLAMseq	exon	54957256	54957384	.	+	.	gene_id "LOC115209275"; ID ""; gene_name "LOC115209275"; transcript_id "FLAMseq_ext~G11401.11"; exon_number "16"; uniq_trans_id "G11401.11";
NC_042999.1	PBRI~FLAMseq	exon	54961584	54961712	.	+	.	gene_id "LOC115209275"; ID ""; gene_name "LOC115209275"; transcript_id "FLAMseq_ext~G11401.11"; exon_number "17"; uniq_trans_id "G11401.11";
NC_042999.1	PBRI~FLAMseq	exon	54964346	54964474	.	+	.	gene_id "LOC115209275"; ID ""; gene_name "LOC115209275"; transcript_id "FLAMseq_ext~G11401.11"; exon_number "18"; uniq_trans_id "G11401.11";
NC_042999.1	PBRI~FLAMseq	exon	54966513	54966899	.	+	.	gene_id "LOC115209275"; ID ""; gene_name "LOC115209275"; transcript_id "FLAMseq_ext~G11401.11"; exon_number "19"; uniq_trans_id "G11401.11";
NC_042999.1	PBRI~FLAMseq	exon	54973347	54973475	.	+	.	gene_id "LOC115209275"; ID ""; gene_name "LOC115209275"; transcript_id "FLAMseq_ext~G11401.11"; exon_number "20"; uniq_trans_id "G11401.11";
NC_042999.1	PBRI~FLAMseq	exon	54974945	54975073	.	+	.	gene_id "LOC115209275"; ID ""; gene_name "LOC115209275"; transcript_id "FLAMseq_ext~G11401.11"; exon_number "21"; uniq_trans_id "G11401.11";
NC_042999.1	PBRI~FLAMseq	exon	54977286	54977414	.	+	.	gene_id "LOC115209275"; ID ""; gene_name "LOC115209275"; transcript_id "FLAMseq_ext~G11401.11"; exon_number "22"; uniq_trans_id "G11401.11";
NC_042999.1	PBRI~FLAMseq	exon	54978316	54978444	.	+	.	gene_id "LOC115209275"; ID ""; gene_name "LOC115209275"; transcript_id "FLAMseq_ext~G11401.11"; exon_number "23"; uniq_trans_id "G11401.11";
NC_042999.1	PBRI~FLAMseq	exon	54979312	54979440	.	+	.	gene_id "LOC115209275"; ID ""; gene_name "LOC115209275"; transcript_id "FLAMseq_ext~G11401.11"; exon_number "24"; uniq_trans_id "G11401.11";
NC_042999.1	PBRI~FLAMseq	exon	55003162	55003419	.	+	.	gene_id "LOC115209275"; ID ""; gene_name "LOC115209275"; transcript_id "FLAMseq_ext~G11401.11"; exon_number "25"; uniq_trans_id "G11401.11";
NC_042999.1	PBRI~FLAMseq	exon	55004335	55004592	.	+	.	gene_id "LOC115209275"; ID ""; gene_name "LOC115209275"; transcript_id "FLAMseq_ext~G11401.11"; exon_number "26"; uniq_trans_id "G11401.11";
NC_042999.1	PBRI~FLAMseq	exon	55007983	55008111	.	+	.	gene_id "LOC115209275"; ID ""; gene_name "LOC115209275"; transcript_id "FLAMseq_ext~G11401.11"; exon_number "27"; uniq_trans_id "G11401.11";
NC_042999.1	PBRI~FLAMseq	exon	55009754	55009879	.	+	.	gene_id "LOC115209275"; ID ""; gene_name "LOC115209275"; transcript_id "FLAMseq_ext~G11401.11"; exon_number "28"; uniq_trans_id "G11401.11";
NC_042999.1	PBRI~FLAMseq	exon	55010584	55010718	.	+	.	gene_id "LOC115209275"; ID ""; gene_name "LOC115209275"; transcript_id "FLAMseq_ext~G11401.11"; exon_number "29"; uniq_trans_id "G11401.11";
NC_042999.1	PBRI~FLAMseq	exon	55016263	55017375	.	+	.	gene_id "LOC115209275"; ID ""; gene_name "LOC115209275"; transcript_id "FLAMseq_ext~G11401.11"; exon_number "30"; uniq_trans_id "G11401.11";
NC_042999.1	PBRI~FLAMseq	exon	55016263	55027580	.	+	.	gene_id "LOC115209275"; ID ""; gene_name "LOC115209275"; transcript_id "FLAMseq_ext~G11401.11"; exon_number "30"; uniq_trans_id "G11401.11"; three_prime_ext "10205";
NC_042999.1	PBRI	transcript	54685403	55017375	.	+	.	gene_id "LOC115209275"; ID ""; gene_name "LOC115209275"; transcript_id "G11401.11"; uniq_trans_id "G11401.11";
NC_042999.1	PBRI	exon	54685403	54686083	.	+	.	gene_id "LOC115209275"; ID ""; gene_name "LOC115209275"; transcript_id "G11401.11"; exon_number "1"; uniq_trans_id "G11401.11";
NC_042999.1	PBRI	exon	54811855	54811992	.	+	.	gene_id "LOC115209275"; ID ""; gene_name "LOC115209275"; transcript_id "G11401.11"; exon_number "2"; uniq_trans_id "G11401.11";
NC_042999.1	PBRI	exon	54821248	54821357	.	+	.	gene_id "LOC115209275"; ID ""; gene_name "LOC115209275"; transcript_id "G11401.11"; exon_number "3"; uniq_trans_id "G11401.11";
NC_042999.1	PBRI	exon	54840521	54840625	.	+	.	gene_id "LOC115209275"; ID ""; gene_name "LOC115209275"; transcript_id "G11401.11"; exon_number "4"; uniq_trans_id "G11401.11";
NC_042999.1	PBRI	exon	54865503	54865625	.	+	.	gene_id "LOC115209275"; ID ""; gene_name "LOC115209275"; transcript_id "G11401.11"; exon_number "5"; uniq_trans_id "G11401.11";
NC_042999.1	PBRI	exon	54880403	54880528	.	+	.	gene_id "LOC115209275"; ID ""; gene_name "LOC115209275"; transcript_id "G11401.11"; exon_number "6"; uniq_trans_id "G11401.11";
NC_042999.1	PBRI	exon	54881840	54881962	.	+	.	gene_id "LOC115209275"; ID ""; gene_name "LOC115209275"; transcript_id "G11401.11"; exon_number "7"; uniq_trans_id "G11401.11";
NC_042999.1	PBRI	exon	54884343	54884465	.	+	.	gene_id "LOC115209275"; ID ""; gene_name "LOC115209275"; transcript_id "G11401.11"; exon_number "8"; uniq_trans_id "G11401.11";
NC_042999.1	PBRI	exon	54920502	54920638	.	+	.	gene_id "LOC115209275"; ID ""; gene_name "LOC115209275"; transcript_id "G11401.11"; exon_number "9"; uniq_trans_id "G11401.11";
NC_042999.1	PBRI	exon	54927086	54927208	.	+	.	gene_id "LOC115209275"; ID ""; gene_name "LOC115209275"; transcript_id "G11401.11"; exon_number "10"; uniq_trans_id "G11401.11";
NC_042999.1	PBRI	exon	54928707	54928829	.	+	.	gene_id "LOC115209275"; ID ""; gene_name "LOC115209275"; transcript_id "G11401.11"; exon_number "11"; uniq_trans_id "G11401.11";
NC_042999.1	PBRI	exon	54947183	54947325	.	+	.	gene_id "LOC115209275"; ID ""; gene_name "LOC115209275"; transcript_id "G11401.11"; exon_number "12"; uniq_trans_id "G11401.11";
NC_042999.1	PBRI	exon	54951450	54951782	.	+	.	gene_id "LOC115209275"; ID ""; gene_name "LOC115209275"; transcript_id "G11401.11"; exon_number "13"; uniq_trans_id "G11401.11";
NC_042999.1	PBRI	exon	54954019	54954205	.	+	.	gene_id "LOC115209275"; ID ""; gene_name "LOC115209275"; transcript_id "G11401.11"; exon_number "14"; uniq_trans_id "G11401.11";
NC_042999.1	PBRI	exon	54955943	54956068	.	+	.	gene_id "LOC115209275"; ID ""; gene_name "LOC115209275"; transcript_id "G11401.11"; exon_number "15"; uniq_trans_id "G11401.11";
NC_042999.1	PBRI	exon	54957256	54957384	.	+	.	gene_id "LOC115209275"; ID ""; gene_name "LOC115209275"; transcript_id "G11401.11"; exon_number "16"; uniq_trans_id "G11401.11";
NC_042999.1	PBRI	exon	54961584	54961712	.	+	.	gene_id "LOC115209275"; ID ""; gene_name "LOC115209275"; transcript_id "G11401.11"; exon_number "17"; uniq_trans_id "G11401.11";
NC_042999.1	PBRI	exon	54964346	54964474	.	+	.	gene_id "LOC115209275"; ID ""; gene_name "LOC115209275"; transcript_id "G11401.11"; exon_number "18"; uniq_trans_id "G11401.11";
NC_042999.1	PBRI	exon	54966513	54966899	.	+	.	gene_id "LOC115209275"; ID ""; gene_name "LOC115209275"; transcript_id "G11401.11"; exon_number "19"; uniq_trans_id "G11401.11";
NC_042999.1	PBRI	exon	54973347	54973475	.	+	.	gene_id "LOC115209275"; ID ""; gene_name "LOC115209275"; transcript_id "G11401.11"; exon_number "20"; uniq_trans_id "G11401.11";
NC_042999.1	PBRI	exon	54974945	54975073	.	+	.	gene_id "LOC115209275"; ID ""; gene_name "LOC115209275"; transcript_id "G11401.11"; exon_number "21"; uniq_trans_id "G11401.11";
NC_042999.1	PBRI	exon	54977286	54977414	.	+	.	gene_id "LOC115209275"; ID ""; gene_name "LOC115209275"; transcript_id "G11401.11"; exon_number "22"; uniq_trans_id "G11401.11";
NC_042999.1	PBRI	exon	54978316	54978444	.	+	.	gene_id "LOC115209275"; ID ""; gene_name "LOC115209275"; transcript_id "G11401.11"; exon_number "23"; uniq_trans_id "G11401.11";
NC_042999.1	PBRI	exon	54979312	54979440	.	+	.	gene_id "LOC115209275"; ID ""; gene_name "LOC115209275"; transcript_id "G11401.11"; exon_number "24"; uniq_trans_id "G11401.11";
NC_042999.1	PBRI	exon	55003162	55003419	.	+	.	gene_id "LOC115209275"; ID ""; gene_name "LOC115209275"; transcript_id "G11401.11"; exon_number "25"; uniq_trans_id "G11401.11";
NC_042999.1	PBRI	exon	55004335	55004592	.	+	.	gene_id "LOC115209275"; ID ""; gene_name "LOC115209275"; transcript_id "G11401.11"; exon_number "26"; uniq_trans_id "G11401.11";
NC_042999.1	PBRI	exon	55007983	55008111	.	+	.	gene_id "LOC115209275"; ID ""; gene_name "LOC115209275"; transcript_id "G11401.11"; exon_number "27"; uniq_trans_id "G11401.11";
NC_042999.1	PBRI	exon	55009754	55009879	.	+	.	gene_id "LOC115209275"; ID ""; gene_name "LOC115209275"; transcript_id "G11401.11"; exon_number "28"; uniq_trans_id "G11401.11";
NC_042999.1	PBRI	exon	55010584	55010718	.	+	.	gene_id "LOC115209275"; ID ""; gene_name "LOC115209275"; transcript_id "G11401.11"; exon_number "29"; uniq_trans_id "G11401.11";
NC_042999.1	PBRI	exon	55016263	55017375	.	+	.	gene_id "LOC115209275"; ID ""; gene_name "LOC115209275"; transcript_id "G11401.11"; exon_number "30"; uniq_trans_id "G11401.11";
NC_042999.1	PBRI	transcript	54685743	55016621	.	+	.	gene_id "LOC115209275"; ID ""; gene_name "LOC115209275"; transcript_id "G11401.12"; uniq_trans_id "G11401.12";
NC_042999.1	PBRI	exon	54685743	54686083	.	+	.	gene_id "LOC115209275"; ID ""; gene_name "LOC115209275"; transcript_id "G11401.12"; exon_number "1"; uniq_trans_id "G11401.12";
NC_042999.1	PBRI	exon	54811855	54811992	.	+	.	gene_id "LOC115209275"; ID ""; gene_name "LOC115209275"; transcript_id "G11401.12"; exon_number "2"; uniq_trans_id "G11401.12";
NC_042999.1	PBRI	exon	54821248	54821357	.	+	.	gene_id "LOC115209275"; ID ""; gene_name "LOC115209275"; transcript_id "G11401.12"; exon_number "3"; uniq_trans_id "G11401.12";
NC_042999.1	PBRI	exon	54840521	54840625	.	+	.	gene_id "LOC115209275"; ID ""; gene_name "LOC115209275"; transcript_id "G11401.12"; exon_number "4"; uniq_trans_id "G11401.12";
NC_042999.1	PBRI	exon	54865503	54865625	.	+	.	gene_id "LOC115209275"; ID ""; gene_name "LOC115209275"; transcript_id "G11401.12"; exon_number "5"; uniq_trans_id "G11401.12";
NC_042999.1	PBRI	exon	54871392	54871514	.	+	.	gene_id "LOC115209275"; ID ""; gene_name "LOC115209275"; transcript_id "G11401.12"; exon_number "6"; uniq_trans_id "G11401.12";
NC_042999.1	PBRI	exon	54880403	54880528	.	+	.	gene_id "LOC115209275"; ID ""; gene_name "LOC115209275"; transcript_id "G11401.12"; exon_number "7"; uniq_trans_id "G11401.12";
NC_042999.1	PBRI	exon	54881840	54881962	.	+	.	gene_id "LOC115209275"; ID ""; gene_name "LOC115209275"; transcript_id "G11401.12"; exon_number "8"; uniq_trans_id "G11401.12";
NC_042999.1	PBRI	exon	54884343	54884465	.	+	.	gene_id "LOC115209275"; ID ""; gene_name "LOC115209275"; transcript_id "G11401.12"; exon_number "9"; uniq_trans_id "G11401.12";
NC_042999.1	PBRI	exon	54920502	54920638	.	+	.	gene_id "LOC115209275"; ID ""; gene_name "LOC115209275"; transcript_id "G11401.12"; exon_number "10"; uniq_trans_id "G11401.12";
NC_042999.1	PBRI	exon	54927086	54927208	.	+	.	gene_id "LOC115209275"; ID ""; gene_name "LOC115209275"; transcript_id "G11401.12"; exon_number "11"; uniq_trans_id "G11401.12";
NC_042999.1	PBRI	exon	54928707	54928829	.	+	.	gene_id "LOC115209275"; ID ""; gene_name "LOC115209275"; transcript_id "G11401.12"; exon_number "12"; uniq_trans_id "G11401.12";
NC_042999.1	PBRI	exon	54933967	54934071	.	+	.	gene_id "LOC115209275"; ID ""; gene_name "LOC115209275"; transcript_id "G11401.12"; exon_number "13"; uniq_trans_id "G11401.12";
NC_042999.1	PBRI	exon	54947183	54947325	.	+	.	gene_id "LOC115209275"; ID ""; gene_name "LOC115209275"; transcript_id "G11401.12"; exon_number "14"; uniq_trans_id "G11401.12";
NC_042999.1	PBRI	exon	54951450	54951782	.	+	.	gene_id "LOC115209275"; ID ""; gene_name "LOC115209275"; transcript_id "G11401.12"; exon_number "15"; uniq_trans_id "G11401.12";
NC_042999.1	PBRI	exon	54954019	54954205	.	+	.	gene_id "LOC115209275"; ID ""; gene_name "LOC115209275"; transcript_id "G11401.12"; exon_number "16"; uniq_trans_id "G11401.12";
NC_042999.1	PBRI	exon	54955943	54956068	.	+	.	gene_id "LOC115209275"; ID ""; gene_name "LOC115209275"; transcript_id "G11401.12"; exon_number "17"; uniq_trans_id "G11401.12";
NC_042999.1	PBRI	exon	54957256	54957384	.	+	.	gene_id "LOC115209275"; ID ""; gene_name "LOC115209275"; transcript_id "G11401.12"; exon_number "18"; uniq_trans_id "G11401.12";
NC_042999.1	PBRI	exon	54961584	54961712	.	+	.	gene_id "LOC115209275"; ID ""; gene_name "LOC115209275"; transcript_id "G11401.12"; exon_number "19"; uniq_trans_id "G11401.12";
NC_042999.1	PBRI	exon	54964346	54964474	.	+	.	gene_id "LOC115209275"; ID ""; gene_name "LOC115209275"; transcript_id "G11401.12"; exon_number "20"; uniq_trans_id "G11401.12";
NC_042999.1	PBRI	exon	54966513	54966899	.	+	.	gene_id "LOC115209275"; ID ""; gene_name "LOC115209275"; transcript_id "G11401.12"; exon_number "21"; uniq_trans_id "G11401.12";
NC_042999.1	PBRI	exon	54973347	54973475	.	+	.	gene_id "LOC115209275"; ID ""; gene_name "LOC115209275"; transcript_id "G11401.12"; exon_number "22"; uniq_trans_id "G11401.12";
NC_042999.1	PBRI	exon	54974945	54975073	.	+	.	gene_id "LOC115209275"; ID ""; gene_name "LOC115209275"; transcript_id "G11401.12"; exon_number "23"; uniq_trans_id "G11401.12";
NC_042999.1	PBRI	exon	54977286	54977414	.	+	.	gene_id "LOC115209275"; ID ""; gene_name "LOC115209275"; transcript_id "G11401.12"; exon_number "24"; uniq_trans_id "G11401.12";
NC_042999.1	PBRI	exon	54978316	54978444	.	+	.	gene_id "LOC115209275"; ID ""; gene_name "LOC115209275"; transcript_id "G11401.12"; exon_number "25"; uniq_trans_id "G11401.12";
NC_042999.1	PBRI	exon	54979312	54979440	.	+	.	gene_id "LOC115209275"; ID ""; gene_name "LOC115209275"; transcript_id "G11401.12"; exon_number "26"; uniq_trans_id "G11401.12";
NC_042999.1	PBRI	exon	55003162	55003419	.	+	.	gene_id "LOC115209275"; ID ""; gene_name "LOC115209275"; transcript_id "G11401.12"; exon_number "27"; uniq_trans_id "G11401.12";
NC_042999.1	PBRI	exon	55004335	55004592	.	+	.	gene_id "LOC115209275"; ID ""; gene_name "LOC115209275"; transcript_id "G11401.12"; exon_number "28"; uniq_trans_id "G11401.12";
NC_042999.1	PBRI	exon	55007983	55008111	.	+	.	gene_id "LOC115209275"; ID ""; gene_name "LOC115209275"; transcript_id "G11401.12"; exon_number "29"; uniq_trans_id "G11401.12";
NC_042999.1	PBRI	exon	55009754	55009879	.	+	.	gene_id "LOC115209275"; ID ""; gene_name "LOC115209275"; transcript_id "G11401.12"; exon_number "30"; uniq_trans_id "G11401.12";
NC_042999.1	PBRI	exon	55010584	55010718	.	+	.	gene_id "LOC115209275"; ID ""; gene_name "LOC115209275"; transcript_id "G11401.12"; exon_number "31"; uniq_trans_id "G11401.12";
NC_042999.1	PBRI	exon	55016263	55016621	.	+	.	gene_id "LOC115209275"; ID ""; gene_name "LOC115209275"; transcript_id "G11401.12"; exon_number "32"; uniq_trans_id "G11401.12";
NC_042999.1	PBRI	transcript	54685885	54973469	.	+	.	gene_id "LOC115209275"; ID ""; gene_name "LOC115209275"; transcript_id "G11401.20"; uniq_trans_id "G11401.20";
NC_042999.1	PBRI	exon	54685885	54686083	.	+	.	gene_id "LOC115209275"; ID ""; gene_name "LOC115209275"; transcript_id "G11401.20"; exon_number "1"; uniq_trans_id "G11401.20";
NC_042999.1	PBRI	exon	54811855	54811992	.	+	.	gene_id "LOC115209275"; ID ""; gene_name "LOC115209275"; transcript_id "G11401.20"; exon_number "2"; uniq_trans_id "G11401.20";
NC_042999.1	PBRI	exon	54821248	54821357	.	+	.	gene_id "LOC115209275"; ID ""; gene_name "LOC115209275"; transcript_id "G11401.20"; exon_number "3"; uniq_trans_id "G11401.20";
NC_042999.1	PBRI	exon	54840521	54840625	.	+	.	gene_id "LOC115209275"; ID ""; gene_name "LOC115209275"; transcript_id "G11401.20"; exon_number "4"; uniq_trans_id "G11401.20";
NC_042999.1	PBRI	exon	54865503	54865625	.	+	.	gene_id "LOC115209275"; ID ""; gene_name "LOC115209275"; transcript_id "G11401.20"; exon_number "5"; uniq_trans_id "G11401.20";
NC_042999.1	PBRI	exon	54871392	54871514	.	+	.	gene_id "LOC115209275"; ID ""; gene_name "LOC115209275"; transcript_id "G11401.20"; exon_number "6"; uniq_trans_id "G11401.20";
NC_042999.1	PBRI	exon	54880403	54880528	.	+	.	gene_id "LOC115209275"; ID ""; gene_name "LOC115209275"; transcript_id "G11401.20"; exon_number "7"; uniq_trans_id "G11401.20";
NC_042999.1	PBRI	exon	54881840	54881962	.	+	.	gene_id "LOC115209275"; ID ""; gene_name "LOC115209275"; transcript_id "G11401.20"; exon_number "8"; uniq_trans_id "G11401.20";
NC_042999.1	PBRI	exon	54884343	54884465	.	+	.	gene_id "LOC115209275"; ID ""; gene_name "LOC115209275"; transcript_id "G11401.20"; exon_number "9"; uniq_trans_id "G11401.20";
NC_042999.1	PBRI	exon	54920502	54920638	.	+	.	gene_id "LOC115209275"; ID ""; gene_name "LOC115209275"; transcript_id "G11401.20"; exon_number "10"; uniq_trans_id "G11401.20";
NC_042999.1	PBRI	exon	54927086	54927208	.	+	.	gene_id "LOC115209275"; ID ""; gene_name "LOC115209275"; transcript_id "G11401.20"; exon_number "11"; uniq_trans_id "G11401.20";
NC_042999.1	PBRI	exon	54928707	54928829	.	+	.	gene_id "LOC115209275"; ID ""; gene_name "LOC115209275"; transcript_id "G11401.20"; exon_number "12"; uniq_trans_id "G11401.20";
NC_042999.1	PBRI	exon	54933967	54934071	.	+	.	gene_id "LOC115209275"; ID ""; gene_name "LOC115209275"; transcript_id "G11401.20"; exon_number "13"; uniq_trans_id "G11401.20";
NC_042999.1	PBRI	exon	54947183	54947325	.	+	.	gene_id "LOC115209275"; ID ""; gene_name "LOC115209275"; transcript_id "G11401.20"; exon_number "14"; uniq_trans_id "G11401.20";
NC_042999.1	PBRI	exon	54951450	54951782	.	+	.	gene_id "LOC115209275"; ID ""; gene_name "LOC115209275"; transcript_id "G11401.20"; exon_number "15"; uniq_trans_id "G11401.20";
NC_042999.1	PBRI	exon	54954019	54954205	.	+	.	gene_id "LOC115209275"; ID ""; gene_name "LOC115209275"; transcript_id "G11401.20"; exon_number "16"; uniq_trans_id "G11401.20";
NC_042999.1	PBRI	exon	54955943	54956068	.	+	.	gene_id "LOC115209275"; ID ""; gene_name "LOC115209275"; transcript_id "G11401.20"; exon_number "17"; uniq_trans_id "G11401.20";
NC_042999.1	PBRI	exon	54957256	54957384	.	+	.	gene_id "LOC115209275"; ID ""; gene_name "LOC115209275"; transcript_id "G11401.20"; exon_number "18"; uniq_trans_id "G11401.20";
NC_042999.1	PBRI	exon	54961584	54961712	.	+	.	gene_id "LOC115209275"; ID ""; gene_name "LOC115209275"; transcript_id "G11401.20"; exon_number "19"; uniq_trans_id "G11401.20";
NC_042999.1	PBRI	exon	54964346	54964474	.	+	.	gene_id "LOC115209275"; ID ""; gene_name "LOC115209275"; transcript_id "G11401.20"; exon_number "20"; uniq_trans_id "G11401.20";
NC_042999.1	PBRI	exon	54966513	54966899	.	+	.	gene_id "LOC115209275"; ID ""; gene_name "LOC115209275"; transcript_id "G11401.20"; exon_number "21"; uniq_trans_id "G11401.20";
NC_042999.1	PBRI	exon	54973347	54973469	.	+	.	gene_id "LOC115209275"; ID ""; gene_name "LOC115209275"; transcript_id "G11401.20"; exon_number "22"; uniq_trans_id "G11401.20";
NC_042999.1	PBRI	transcript	54685895	54973469	.	+	.	gene_id "LOC115209275"; ID ""; gene_name "LOC115209275"; transcript_id "G11401.22"; uniq_trans_id "G11401.22";
NC_042999.1	PBRI	exon	54685895	54686083	.	+	.	gene_id "LOC115209275"; ID ""; gene_name "LOC115209275"; transcript_id "G11401.22"; exon_number "1"; uniq_trans_id "G11401.22";
NC_042999.1	PBRI	exon	54811855	54811992	.	+	.	gene_id "LOC115209275"; ID ""; gene_name "LOC115209275"; transcript_id "G11401.22"; exon_number "2"; uniq_trans_id "G11401.22";
NC_042999.1	PBRI	exon	54821248	54821357	.	+	.	gene_id "LOC115209275"; ID ""; gene_name "LOC115209275"; transcript_id "G11401.22"; exon_number "3"; uniq_trans_id "G11401.22";
NC_042999.1	PBRI	exon	54840521	54840625	.	+	.	gene_id "LOC115209275"; ID ""; gene_name "LOC115209275"; transcript_id "G11401.22"; exon_number "4"; uniq_trans_id "G11401.22";
NC_042999.1	PBRI	exon	54865503	54865625	.	+	.	gene_id "LOC115209275"; ID ""; gene_name "LOC115209275"; transcript_id "G11401.22"; exon_number "5"; uniq_trans_id "G11401.22";
NC_042999.1	PBRI	exon	54871392	54871514	.	+	.	gene_id "LOC115209275"; ID ""; gene_name "LOC115209275"; transcript_id "G11401.22"; exon_number "6"; uniq_trans_id "G11401.22";
NC_042999.1	PBRI	exon	54880403	54880528	.	+	.	gene_id "LOC115209275"; ID ""; gene_name "LOC115209275"; transcript_id "G11401.22"; exon_number "7"; uniq_trans_id "G11401.22";
NC_042999.1	PBRI	exon	54881840	54881962	.	+	.	gene_id "LOC115209275"; ID ""; gene_name "LOC115209275"; transcript_id "G11401.22"; exon_number "8"; uniq_trans_id "G11401.22";
NC_042999.1	PBRI	exon	54884343	54884465	.	+	.	gene_id "LOC115209275"; ID ""; gene_name "LOC115209275"; transcript_id "G11401.22"; exon_number "9"; uniq_trans_id "G11401.22";
NC_042999.1	PBRI	exon	54920502	54920638	.	+	.	gene_id "LOC115209275"; ID ""; gene_name "LOC115209275"; transcript_id "G11401.22"; exon_number "10"; uniq_trans_id "G11401.22";
NC_042999.1	PBRI	exon	54927086	54927208	.	+	.	gene_id "LOC115209275"; ID ""; gene_name "LOC115209275"; transcript_id "G11401.22"; exon_number "11"; uniq_trans_id "G11401.22";
NC_042999.1	PBRI	exon	54928707	54928829	.	+	.	gene_id "LOC115209275"; ID ""; gene_name "LOC115209275"; transcript_id "G11401.22"; exon_number "12"; uniq_trans_id "G11401.22";
NC_042999.1	PBRI	exon	54947183	54947325	.	+	.	gene_id "LOC115209275"; ID ""; gene_name "LOC115209275"; transcript_id "G11401.22"; exon_number "13"; uniq_trans_id "G11401.22";
NC_042999.1	PBRI	exon	54951450	54951782	.	+	.	gene_id "LOC115209275"; ID ""; gene_name "LOC115209275"; transcript_id "G11401.22"; exon_number "14"; uniq_trans_id "G11401.22";
NC_042999.1	PBRI	exon	54954019	54954205	.	+	.	gene_id "LOC115209275"; ID ""; gene_name "LOC115209275"; transcript_id "G11401.22"; exon_number "15"; uniq_trans_id "G11401.22";
NC_042999.1	PBRI	exon	54955943	54956068	.	+	.	gene_id "LOC115209275"; ID ""; gene_name "LOC115209275"; transcript_id "G11401.22"; exon_number "16"; uniq_trans_id "G11401.22";
NC_042999.1	PBRI	exon	54957256	54957384	.	+	.	gene_id "LOC115209275"; ID ""; gene_name "LOC115209275"; transcript_id "G11401.22"; exon_number "17"; uniq_trans_id "G11401.22";
NC_042999.1	PBRI	exon	54961584	54961712	.	+	.	gene_id "LOC115209275"; ID ""; gene_name "LOC115209275"; transcript_id "G11401.22"; exon_number "18"; uniq_trans_id "G11401.22";
NC_042999.1	PBRI	exon	54964346	54964474	.	+	.	gene_id "LOC115209275"; ID ""; gene_name "LOC115209275"; transcript_id "G11401.22"; exon_number "19"; uniq_trans_id "G11401.22";
NC_042999.1	PBRI	exon	54966513	54966899	.	+	.	gene_id "LOC115209275"; ID ""; gene_name "LOC115209275"; transcript_id "G11401.22"; exon_number "20"; uniq_trans_id "G11401.22";
NC_042999.1	PBRI	exon	54973347	54973469	.	+	.	gene_id "LOC115209275"; ID ""; gene_name "LOC115209275"; transcript_id "G11401.22"; exon_number "21"; uniq_trans_id "G11401.22";
NC_042999.1	PBRI	transcript	54685137	55017267	.	+	.	gene_id "LOC115209275"; ID ""; gene_name "LOC115209275"; transcript_id "G11401.7"; uniq_trans_id "G11401.7";
NC_042999.1	PBRI	exon	54685137	54686083	.	+	.	gene_id "LOC115209275"; ID ""; gene_name "LOC115209275"; transcript_id "G11401.7"; exon_number "1"; uniq_trans_id "G11401.7";
NC_042999.1	PBRI	exon	54811855	54811992	.	+	.	gene_id "LOC115209275"; ID ""; gene_name "LOC115209275"; transcript_id "G11401.7"; exon_number "2"; uniq_trans_id "G11401.7";
NC_042999.1	PBRI	exon	54821248	54821357	.	+	.	gene_id "LOC115209275"; ID ""; gene_name "LOC115209275"; transcript_id "G11401.7"; exon_number "3"; uniq_trans_id "G11401.7";
NC_042999.1	PBRI	exon	54840521	54840625	.	+	.	gene_id "LOC115209275"; ID ""; gene_name "LOC115209275"; transcript_id "G11401.7"; exon_number "4"; uniq_trans_id "G11401.7";
NC_042999.1	PBRI	exon	54865503	54865625	.	+	.	gene_id "LOC115209275"; ID ""; gene_name "LOC115209275"; transcript_id "G11401.7"; exon_number "5"; uniq_trans_id "G11401.7";
NC_042999.1	PBRI	exon	54871392	54871514	.	+	.	gene_id "LOC115209275"; ID ""; gene_name "LOC115209275"; transcript_id "G11401.7"; exon_number "6"; uniq_trans_id "G11401.7";
NC_042999.1	PBRI	exon	54880403	54880528	.	+	.	gene_id "LOC115209275"; ID ""; gene_name "LOC115209275"; transcript_id "G11401.7"; exon_number "7"; uniq_trans_id "G11401.7";
NC_042999.1	PBRI	exon	54881840	54881962	.	+	.	gene_id "LOC115209275"; ID ""; gene_name "LOC115209275"; transcript_id "G11401.7"; exon_number "8"; uniq_trans_id "G11401.7";
NC_042999.1	PBRI	exon	54884343	54884465	.	+	.	gene_id "LOC115209275"; ID ""; gene_name "LOC115209275"; transcript_id "G11401.7"; exon_number "9"; uniq_trans_id "G11401.7";
NC_042999.1	PBRI	exon	54920502	54920638	.	+	.	gene_id "LOC115209275"; ID ""; gene_name "LOC115209275"; transcript_id "G11401.7"; exon_number "10"; uniq_trans_id "G11401.7";
NC_042999.1	PBRI	exon	54927086	54927208	.	+	.	gene_id "LOC115209275"; ID ""; gene_name "LOC115209275"; transcript_id "G11401.7"; exon_number "11"; uniq_trans_id "G11401.7";
NC_042999.1	PBRI	exon	54928707	54928829	.	+	.	gene_id "LOC115209275"; ID ""; gene_name "LOC115209275"; transcript_id "G11401.7"; exon_number "12"; uniq_trans_id "G11401.7";
NC_042999.1	PBRI	exon	54933967	54934071	.	+	.	gene_id "LOC115209275"; ID ""; gene_name "LOC115209275"; transcript_id "G11401.7"; exon_number "13"; uniq_trans_id "G11401.7";
NC_042999.1	PBRI	exon	54947183	54947325	.	+	.	gene_id "LOC115209275"; ID ""; gene_name "LOC115209275"; transcript_id "G11401.7"; exon_number "14"; uniq_trans_id "G11401.7";
NC_042999.1	PBRI	exon	54951450	54951782	.	+	.	gene_id "LOC115209275"; ID ""; gene_name "LOC115209275"; transcript_id "G11401.7"; exon_number "15"; uniq_trans_id "G11401.7";
NC_042999.1	PBRI	exon	54954019	54954205	.	+	.	gene_id "LOC115209275"; ID ""; gene_name "LOC115209275"; transcript_id "G11401.7"; exon_number "16"; uniq_trans_id "G11401.7";
NC_042999.1	PBRI	exon	54955943	54956068	.	+	.	gene_id "LOC115209275"; ID ""; gene_name "LOC115209275"; transcript_id "G11401.7"; exon_number "17"; uniq_trans_id "G11401.7";
NC_042999.1	PBRI	exon	54957256	54957384	.	+	.	gene_id "LOC115209275"; ID ""; gene_name "LOC115209275"; transcript_id "G11401.7"; exon_number "18"; uniq_trans_id "G11401.7";
NC_042999.1	PBRI	exon	54961584	54961712	.	+	.	gene_id "LOC115209275"; ID ""; gene_name "LOC115209275"; transcript_id "G11401.7"; exon_number "19"; uniq_trans_id "G11401.7";
NC_042999.1	PBRI	exon	54964346	54964474	.	+	.	gene_id "LOC115209275"; ID ""; gene_name "LOC115209275"; transcript_id "G11401.7"; exon_number "20"; uniq_trans_id "G11401.7";
NC_042999.1	PBRI	exon	54966513	54966899	.	+	.	gene_id "LOC115209275"; ID ""; gene_name "LOC115209275"; transcript_id "G11401.7"; exon_number "21"; uniq_trans_id "G11401.7";
NC_042999.1	PBRI	exon	54973347	54973475	.	+	.	gene_id "LOC115209275"; ID ""; gene_name "LOC115209275"; transcript_id "G11401.7"; exon_number "22"; uniq_trans_id "G11401.7";
NC_042999.1	PBRI	exon	54974945	54975073	.	+	.	gene_id "LOC115209275"; ID ""; gene_name "LOC115209275"; transcript_id "G11401.7"; exon_number "23"; uniq_trans_id "G11401.7";
NC_042999.1	PBRI	exon	54977286	54977414	.	+	.	gene_id "LOC115209275"; ID ""; gene_name "LOC115209275"; transcript_id "G11401.7"; exon_number "24"; uniq_trans_id "G11401.7";
NC_042999.1	PBRI	exon	54978316	54978444	.	+	.	gene_id "LOC115209275"; ID ""; gene_name "LOC115209275"; transcript_id "G11401.7"; exon_number "25"; uniq_trans_id "G11401.7";
NC_042999.1	PBRI	exon	54979312	54979440	.	+	.	gene_id "LOC115209275"; ID ""; gene_name "LOC115209275"; transcript_id "G11401.7"; exon_number "26"; uniq_trans_id "G11401.7";
NC_042999.1	PBRI	exon	55003162	55003419	.	+	.	gene_id "LOC115209275"; ID ""; gene_name "LOC115209275"; transcript_id "G11401.7"; exon_number "27"; uniq_trans_id "G11401.7";
NC_042999.1	PBRI	exon	55004335	55004592	.	+	.	gene_id "LOC115209275"; ID ""; gene_name "LOC115209275"; transcript_id "G11401.7"; exon_number "28"; uniq_trans_id "G11401.7";
NC_042999.1	PBRI	exon	55007983	55008111	.	+	.	gene_id "LOC115209275"; ID ""; gene_name "LOC115209275"; transcript_id "G11401.7"; exon_number "29"; uniq_trans_id "G11401.7";
NC_042999.1	PBRI	exon	55009754	55009879	.	+	.	gene_id "LOC115209275"; ID ""; gene_name "LOC115209275"; transcript_id "G11401.7"; exon_number "30"; uniq_trans_id "G11401.7";
NC_042999.1	PBRI	exon	55010584	55010718	.	+	.	gene_id "LOC115209275"; ID ""; gene_name "LOC115209275"; transcript_id "G11401.7"; exon_number "31"; uniq_trans_id "G11401.7";
NC_042999.1	PBRI	exon	55016263	55017267	.	+	.	gene_id "LOC115209275"; ID ""; gene_name "LOC115209275"; transcript_id "G11401.7"; exon_number "32"; uniq_trans_id "G11401.7";
NC_042999.1	Gnomon	transcript	54920502	55016631	.	+	.	gene_id "LOC115209275"; ID "XM_029777582.2"; gene_name "LOC115209275"; transcript_id "XM_029777582.2";
NC_042999.1	Gnomon	CDS	54927154	54927208	.	+	0	gene_id "LOC115209275"; db_xref "GeneID:115209275"; gbkey "CDS"; gene "LOC115209275"; ID ""; gene_name "LOC115209275"; transcript_id "XM_029777582.2"; product "multiple epidermal growth factor-like domains protein 6 isoform X2"; protein_id "XP_029633442.1"; exon_number "2";
NC_042999.1	Gnomon	CDS	54928707	54928829	.	+	2	gene_id "LOC115209275"; db_xref "GeneID:115209275"; gbkey "CDS"; gene "LOC115209275"; ID ""; gene_name "LOC115209275"; transcript_id "XM_029777582.2"; product "multiple epidermal growth factor-like domains protein 6 isoform X2"; protein_id "XP_029633442.1"; exon_number "3";
NC_042999.1	Gnomon	CDS	54933967	54934071	.	+	2	gene_id "LOC115209275"; db_xref "GeneID:115209275"; gbkey "CDS"; gene "LOC115209275"; ID ""; gene_name "LOC115209275"; transcript_id "XM_029777582.2"; product "multiple epidermal growth factor-like domains protein 6 isoform X2"; protein_id "XP_029633442.1"; exon_number "4";
NC_042999.1	Gnomon	CDS	54947183	54947325	.	+	2	gene_id "LOC115209275"; db_xref "GeneID:115209275"; gbkey "CDS"; gene "LOC115209275"; ID ""; gene_name "LOC115209275"; transcript_id "XM_029777582.2"; product "multiple epidermal growth factor-like domains protein 6 isoform X2"; protein_id "XP_029633442.1"; exon_number "5";
NC_042999.1	Gnomon	CDS	54951450	54951782	.	+	0	gene_id "LOC115209275"; db_xref "GeneID:115209275"; gbkey "CDS"; gene "LOC115209275"; ID ""; gene_name "LOC115209275"; transcript_id "XM_029777582.2"; product "multiple epidermal growth factor-like domains protein 6 isoform X2"; protein_id "XP_029633442.1"; exon_number "6";
NC_042999.1	Gnomon	CDS	54954019	54954205	.	+	0	gene_id "LOC115209275"; db_xref "GeneID:115209275"; gbkey "CDS"; gene "LOC115209275"; ID ""; gene_name "LOC115209275"; transcript_id "XM_029777582.2"; product "multiple epidermal growth factor-like domains protein 6 isoform X2"; protein_id "XP_029633442.1"; exon_number "7";
NC_042999.1	Gnomon	CDS	54955943	54956068	.	+	2	gene_id "LOC115209275"; db_xref "GeneID:115209275"; gbkey "CDS"; gene "LOC115209275"; ID ""; gene_name "LOC115209275"; transcript_id "XM_029777582.2"; product "multiple epidermal growth factor-like domains protein 6 isoform X2"; protein_id "XP_029633442.1"; exon_number "8";
NC_042999.1	Gnomon	CDS	54957256	54957384	.	+	2	gene_id "LOC115209275"; db_xref "GeneID:115209275"; gbkey "CDS"; gene "LOC115209275"; ID ""; gene_name "LOC115209275"; transcript_id "XM_029777582.2"; product "multiple epidermal growth factor-like domains protein 6 isoform X2"; protein_id "XP_029633442.1"; exon_number "9";
NC_042999.1	Gnomon	CDS	54961584	54961712	.	+	2	gene_id "LOC115209275"; db_xref "GeneID:115209275"; gbkey "CDS"; gene "LOC115209275"; ID ""; gene_name "LOC115209275"; transcript_id "XM_029777582.2"; product "multiple epidermal growth factor-like domains protein 6 isoform X2"; protein_id "XP_029633442.1"; exon_number "10";
NC_042999.1	Gnomon	CDS	54964346	54964474	.	+	2	gene_id "LOC115209275"; db_xref "GeneID:115209275"; gbkey "CDS"; gene "LOC115209275"; ID ""; gene_name "LOC115209275"; transcript_id "XM_029777582.2"; product "multiple epidermal growth factor-like domains protein 6 isoform X2"; protein_id "XP_029633442.1"; exon_number "11";
NC_042999.1	Gnomon	CDS	54966513	54966899	.	+	2	gene_id "LOC115209275"; db_xref "GeneID:115209275"; gbkey "CDS"; gene "LOC115209275"; ID ""; gene_name "LOC115209275"; transcript_id "XM_029777582.2"; product "multiple epidermal growth factor-like domains protein 6 isoform X2"; protein_id "XP_029633442.1"; exon_number "12";
NC_042999.1	Gnomon	CDS	54973347	54973475	.	+	2	gene_id "LOC115209275"; db_xref "GeneID:115209275"; gbkey "CDS"; gene "LOC115209275"; ID ""; gene_name "LOC115209275"; transcript_id "XM_029777582.2"; product "multiple epidermal growth factor-like domains protein 6 isoform X2"; protein_id "XP_029633442.1"; exon_number "13";
NC_042999.1	Gnomon	CDS	54974945	54975073	.	+	2	gene_id "LOC115209275"; db_xref "GeneID:115209275"; gbkey "CDS"; gene "LOC115209275"; ID ""; gene_name "LOC115209275"; transcript_id "XM_029777582.2"; product "multiple epidermal growth factor-like domains protein 6 isoform X2"; protein_id "XP_029633442.1"; exon_number "14";
NC_042999.1	Gnomon	CDS	54977286	54977414	.	+	2	gene_id "LOC115209275"; db_xref "GeneID:115209275"; gbkey "CDS"; gene "LOC115209275"; ID ""; gene_name "LOC115209275"; transcript_id "XM_029777582.2"; product "multiple epidermal growth factor-like domains protein 6 isoform X2"; protein_id "XP_029633442.1"; exon_number "15";
NC_042999.1	Gnomon	CDS	54978316	54978444	.	+	2	gene_id "LOC115209275"; db_xref "GeneID:115209275"; gbkey "CDS"; gene "LOC115209275"; ID ""; gene_name "LOC115209275"; transcript_id "XM_029777582.2"; product "multiple epidermal growth factor-like domains protein 6 isoform X2"; protein_id "XP_029633442.1"; exon_number "16";
NC_042999.1	Gnomon	CDS	54979312	54979440	.	+	2	gene_id "LOC115209275"; db_xref "GeneID:115209275"; gbkey "CDS"; gene "LOC115209275"; ID ""; gene_name "LOC115209275"; transcript_id "XM_029777582.2"; product "multiple epidermal growth factor-like domains protein 6 isoform X2"; protein_id "XP_029633442.1"; exon_number "17";
NC_042999.1	Gnomon	CDS	55003162	55003419	.	+	2	gene_id "LOC115209275"; db_xref "GeneID:115209275"; gbkey "CDS"; gene "LOC115209275"; ID ""; gene_name "LOC115209275"; transcript_id "XM_029777582.2"; product "multiple epidermal growth factor-like domains protein 6 isoform X2"; protein_id "XP_029633442.1"; exon_number "18";
NC_042999.1	Gnomon	CDS	55004335	55004592	.	+	2	gene_id "LOC115209275"; db_xref "GeneID:115209275"; gbkey "CDS"; gene "LOC115209275"; ID ""; gene_name "LOC115209275"; transcript_id "XM_029777582.2"; product "multiple epidermal growth factor-like domains protein 6 isoform X2"; protein_id "XP_029633442.1"; exon_number "19";
NC_042999.1	Gnomon	CDS	55007983	55008111	.	+	2	gene_id "LOC115209275"; db_xref "GeneID:115209275"; gbkey "CDS"; gene "LOC115209275"; ID ""; gene_name "LOC115209275"; transcript_id "XM_029777582.2"; product "multiple epidermal growth factor-like domains protein 6 isoform X2"; protein_id "XP_029633442.1"; exon_number "20";
NC_042999.1	Gnomon	CDS	55009754	55009879	.	+	2	gene_id "LOC115209275"; db_xref "GeneID:115209275"; gbkey "CDS"; gene "LOC115209275"; ID ""; gene_name "LOC115209275"; transcript_id "XM_029777582.2"; product "multiple epidermal growth factor-like domains protein 6 isoform X2"; protein_id "XP_029633442.1"; exon_number "21";
NC_042999.1	Gnomon	CDS	55010584	55010718	.	+	2	gene_id "LOC115209275"; db_xref "GeneID:115209275"; gbkey "CDS"; gene "LOC115209275"; ID ""; gene_name "LOC115209275"; transcript_id "XM_029777582.2"; product "multiple epidermal growth factor-like domains protein 6 isoform X2"; protein_id "XP_029633442.1"; exon_number "22";
NC_042999.1	Gnomon	CDS	55016263	55016315	.	+	2	gene_id "LOC115209275"; db_xref "GeneID:115209275"; gbkey "CDS"; gene "LOC115209275"; ID ""; gene_name "LOC115209275"; transcript_id "XM_029777582.2"; product "multiple epidermal growth factor-like domains protein 6 isoform X2"; protein_id "XP_029633442.1"; exon_number "23";
NC_042999.1	Gnomon	exon	54920502	54920638	.	+	.	gene_id "LOC115209275"; db_xref "GeneID:115209275"; gbkey "mRNA"; gene "LOC115209275"; ID ""; gene_name "LOC115209275"; transcript_id "XM_029777582.2"; product "multiple epidermal growth factor-like domains protein 6, transcript variant X2"; exon_number "1"; model_evidence "Supporting evidence includes similarity to: 81 Proteins, and 100% coverage of the annotated genomic feature by RNAseq alignments, including 36 samples with support for all annotated introns";
NC_042999.1	Gnomon	exon	54927086	54927208	.	+	.	gene_id "LOC115209275"; db_xref "GeneID:115209275"; gbkey "mRNA"; gene "LOC115209275"; ID ""; gene_name "LOC115209275"; transcript_id "XM_029777582.2"; product "multiple epidermal growth factor-like domains protein 6, transcript variant X2"; exon_number "2"; model_evidence "Supporting evidence includes similarity to: 81 Proteins, and 100% coverage of the annotated genomic feature by RNAseq alignments, including 36 samples with support for all annotated introns";
NC_042999.1	Gnomon	exon	54928707	54928829	.	+	.	gene_id "LOC115209275"; db_xref "GeneID:115209275"; gbkey "mRNA"; gene "LOC115209275"; ID ""; gene_name "LOC115209275"; transcript_id "XM_029777582.2"; product "multiple epidermal growth factor-like domains protein 6, transcript variant X2"; exon_number "3"; model_evidence "Supporting evidence includes similarity to: 81 Proteins, and 100% coverage of the annotated genomic feature by RNAseq alignments, including 36 samples with support for all annotated introns";
NC_042999.1	Gnomon	exon	54933967	54934071	.	+	.	gene_id "LOC115209275"; db_xref "GeneID:115209275"; gbkey "mRNA"; gene "LOC115209275"; ID ""; gene_name "LOC115209275"; transcript_id "XM_029777582.2"; product "multiple epidermal growth factor-like domains protein 6, transcript variant X2"; exon_number "4"; model_evidence "Supporting evidence includes similarity to: 81 Proteins, and 100% coverage of the annotated genomic feature by RNAseq alignments, including 36 samples with support for all annotated introns";
NC_042999.1	Gnomon	exon	54947183	54947325	.	+	.	gene_id "LOC115209275"; db_xref "GeneID:115209275"; gbkey "mRNA"; gene "LOC115209275"; ID ""; gene_name "LOC115209275"; transcript_id "XM_029777582.2"; product "multiple epidermal growth factor-like domains protein 6, transcript variant X2"; exon_number "5"; model_evidence "Supporting evidence includes similarity to: 81 Proteins, and 100% coverage of the annotated genomic feature by RNAseq alignments, including 36 samples with support for all annotated introns";
NC_042999.1	Gnomon	exon	54951450	54951782	.	+	.	gene_id "LOC115209275"; db_xref "GeneID:115209275"; gbkey "mRNA"; gene "LOC115209275"; ID ""; gene_name "LOC115209275"; transcript_id "XM_029777582.2"; product "multiple epidermal growth factor-like domains protein 6, transcript variant X2"; exon_number "6"; model_evidence "Supporting evidence includes similarity to: 81 Proteins, and 100% coverage of the annotated genomic feature by RNAseq alignments, including 36 samples with support for all annotated introns";
NC_042999.1	Gnomon	exon	54954019	54954205	.	+	.	gene_id "LOC115209275"; db_xref "GeneID:115209275"; gbkey "mRNA"; gene "LOC115209275"; ID ""; gene_name "LOC115209275"; transcript_id "XM_029777582.2"; product "multiple epidermal growth factor-like domains protein 6, transcript variant X2"; exon_number "7"; model_evidence "Supporting evidence includes similarity to: 81 Proteins, and 100% coverage of the annotated genomic feature by RNAseq alignments, including 36 samples with support for all annotated introns";
NC_042999.1	Gnomon	exon	54955943	54956068	.	+	.	gene_id "LOC115209275"; db_xref "GeneID:115209275"; gbkey "mRNA"; gene "LOC115209275"; ID ""; gene_name "LOC115209275"; transcript_id "XM_029777582.2"; product "multiple epidermal growth factor-like domains protein 6, transcript variant X2"; exon_number "8"; model_evidence "Supporting evidence includes similarity to: 81 Proteins, and 100% coverage of the annotated genomic feature by RNAseq alignments, including 36 samples with support for all annotated introns";
NC_042999.1	Gnomon	exon	54957256	54957384	.	+	.	gene_id "LOC115209275"; db_xref "GeneID:115209275"; gbkey "mRNA"; gene "LOC115209275"; ID ""; gene_name "LOC115209275"; transcript_id "XM_029777582.2"; product "multiple epidermal growth factor-like domains protein 6, transcript variant X2"; exon_number "9"; model_evidence "Supporting evidence includes similarity to: 81 Proteins, and 100% coverage of the annotated genomic feature by RNAseq alignments, including 36 samples with support for all annotated introns";
NC_042999.1	Gnomon	exon	54961584	54961712	.	+	.	gene_id "LOC115209275"; db_xref "GeneID:115209275"; gbkey "mRNA"; gene "LOC115209275"; ID ""; gene_name "LOC115209275"; transcript_id "XM_029777582.2"; product "multiple epidermal growth factor-like domains protein 6, transcript variant X2"; exon_number "10"; model_evidence "Supporting evidence includes similarity to: 81 Proteins, and 100% coverage of the annotated genomic feature by RNAseq alignments, including 36 samples with support for all annotated introns";
NC_042999.1	Gnomon	exon	54964346	54964474	.	+	.	gene_id "LOC115209275"; db_xref "GeneID:115209275"; gbkey "mRNA"; gene "LOC115209275"; ID ""; gene_name "LOC115209275"; transcript_id "XM_029777582.2"; product "multiple epidermal growth factor-like domains protein 6, transcript variant X2"; exon_number "11"; model_evidence "Supporting evidence includes similarity to: 81 Proteins, and 100% coverage of the annotated genomic feature by RNAseq alignments, including 36 samples with support for all annotated introns";
NC_042999.1	Gnomon	exon	54966513	54966899	.	+	.	gene_id "LOC115209275"; db_xref "GeneID:115209275"; gbkey "mRNA"; gene "LOC115209275"; ID ""; gene_name "LOC115209275"; transcript_id "XM_029777582.2"; product "multiple epidermal growth factor-like domains protein 6, transcript variant X2"; exon_number "12"; model_evidence "Supporting evidence includes similarity to: 81 Proteins, and 100% coverage of the annotated genomic feature by RNAseq alignments, including 36 samples with support for all annotated introns";
NC_042999.1	Gnomon	exon	54973347	54973475	.	+	.	gene_id "LOC115209275"; db_xref "GeneID:115209275"; gbkey "mRNA"; gene "LOC115209275"; ID ""; gene_name "LOC115209275"; transcript_id "XM_029777582.2"; product "multiple epidermal growth factor-like domains protein 6, transcript variant X2"; exon_number "13"; model_evidence "Supporting evidence includes similarity to: 81 Proteins, and 100% coverage of the annotated genomic feature by RNAseq alignments, including 36 samples with support for all annotated introns";
NC_042999.1	Gnomon	exon	54974945	54975073	.	+	.	gene_id "LOC115209275"; db_xref "GeneID:115209275"; gbkey "mRNA"; gene "LOC115209275"; ID ""; gene_name "LOC115209275"; transcript_id "XM_029777582.2"; product "multiple epidermal growth factor-like domains protein 6, transcript variant X2"; exon_number "14"; model_evidence "Supporting evidence includes similarity to: 81 Proteins, and 100% coverage of the annotated genomic feature by RNAseq alignments, including 36 samples with support for all annotated introns";
NC_042999.1	Gnomon	exon	54977286	54977414	.	+	.	gene_id "LOC115209275"; db_xref "GeneID:115209275"; gbkey "mRNA"; gene "LOC115209275"; ID ""; gene_name "LOC115209275"; transcript_id "XM_029777582.2"; product "multiple epidermal growth factor-like domains protein 6, transcript variant X2"; exon_number "15"; model_evidence "Supporting evidence includes similarity to: 81 Proteins, and 100% coverage of the annotated genomic feature by RNAseq alignments, including 36 samples with support for all annotated introns";
NC_042999.1	Gnomon	exon	54978316	54978444	.	+	.	gene_id "LOC115209275"; db_xref "GeneID:115209275"; gbkey "mRNA"; gene "LOC115209275"; ID ""; gene_name "LOC115209275"; transcript_id "XM_029777582.2"; product "multiple epidermal growth factor-like domains protein 6, transcript variant X2"; exon_number "16"; model_evidence "Supporting evidence includes similarity to: 81 Proteins, and 100% coverage of the annotated genomic feature by RNAseq alignments, including 36 samples with support for all annotated introns";
NC_042999.1	Gnomon	exon	54979312	54979440	.	+	.	gene_id "LOC115209275"; db_xref "GeneID:115209275"; gbkey "mRNA"; gene "LOC115209275"; ID ""; gene_name "LOC115209275"; transcript_id "XM_029777582.2"; product "multiple epidermal growth factor-like domains protein 6, transcript variant X2"; exon_number "17"; model_evidence "Supporting evidence includes similarity to: 81 Proteins, and 100% coverage of the annotated genomic feature by RNAseq alignments, including 36 samples with support for all annotated introns";
NC_042999.1	Gnomon	exon	55003162	55003419	.	+	.	gene_id "LOC115209275"; db_xref "GeneID:115209275"; gbkey "mRNA"; gene "LOC115209275"; ID ""; gene_name "LOC115209275"; transcript_id "XM_029777582.2"; product "multiple epidermal growth factor-like domains protein 6, transcript variant X2"; exon_number "18"; model_evidence "Supporting evidence includes similarity to: 81 Proteins, and 100% coverage of the annotated genomic feature by RNAseq alignments, including 36 samples with support for all annotated introns";
NC_042999.1	Gnomon	exon	55004335	55004592	.	+	.	gene_id "LOC115209275"; db_xref "GeneID:115209275"; gbkey "mRNA"; gene "LOC115209275"; ID ""; gene_name "LOC115209275"; transcript_id "XM_029777582.2"; product "multiple epidermal growth factor-like domains protein 6, transcript variant X2"; exon_number "19"; model_evidence "Supporting evidence includes similarity to: 81 Proteins, and 100% coverage of the annotated genomic feature by RNAseq alignments, including 36 samples with support for all annotated introns";
NC_042999.1	Gnomon	exon	55007983	55008111	.	+	.	gene_id "LOC115209275"; db_xref "GeneID:115209275"; gbkey "mRNA"; gene "LOC115209275"; ID ""; gene_name "LOC115209275"; transcript_id "XM_029777582.2"; product "multiple epidermal growth factor-like domains protein 6, transcript variant X2"; exon_number "20"; model_evidence "Supporting evidence includes similarity to: 81 Proteins, and 100% coverage of the annotated genomic feature by RNAseq alignments, including 36 samples with support for all annotated introns";
NC_042999.1	Gnomon	exon	55009754	55009879	.	+	.	gene_id "LOC115209275"; db_xref "GeneID:115209275"; gbkey "mRNA"; gene "LOC115209275"; ID ""; gene_name "LOC115209275"; transcript_id "XM_029777582.2"; product "multiple epidermal growth factor-like domains protein 6, transcript variant X2"; exon_number "21"; model_evidence "Supporting evidence includes similarity to: 81 Proteins, and 100% coverage of the annotated genomic feature by RNAseq alignments, including 36 samples with support for all annotated introns";
NC_042999.1	Gnomon	exon	55010584	55010718	.	+	.	gene_id "LOC115209275"; db_xref "GeneID:115209275"; gbkey "mRNA"; gene "LOC115209275"; ID ""; gene_name "LOC115209275"; transcript_id "XM_029777582.2"; product "multiple epidermal growth factor-like domains protein 6, transcript variant X2"; exon_number "22"; model_evidence "Supporting evidence includes similarity to: 81 Proteins, and 100% coverage of the annotated genomic feature by RNAseq alignments, including 36 samples with support for all annotated introns";
NC_042999.1	Gnomon	exon	55016263	55016631	.	+	.	gene_id "LOC115209275"; db_xref "GeneID:115209275"; gbkey "mRNA"; gene "LOC115209275"; ID ""; gene_name "LOC115209275"; transcript_id "XM_029777582.2"; product "multiple epidermal growth factor-like domains protein 6, transcript variant X2"; exon_number "23"; model_evidence "Supporting evidence includes similarity to: 81 Proteins, and 100% coverage of the annotated genomic feature by RNAseq alignments, including 36 samples with support for all annotated introns";
NC_042999.1	Gnomon	start_codon	54927154	54927156	.	+	0	gene_id "LOC115209275"; db_xref "GeneID:115209275"; gbkey "CDS"; gene "LOC115209275"; ID ""; gene_name "LOC115209275"; transcript_id "XM_029777582.2"; product "multiple epidermal growth factor-like domains protein 6 isoform X2"; protein_id "XP_029633442.1"; exon_number "2";
NC_042999.1	Gnomon	stop_codon	55016316	55016318	.	+	0	gene_id "LOC115209275"; db_xref "GeneID:115209275"; gbkey "CDS"; gene "LOC115209275"; ID ""; gene_name "LOC115209275"; transcript_id "XM_029777582.2"; product "multiple epidermal growth factor-like domains protein 6 isoform X2"; protein_id "XP_029633442.1"; exon_number "23";
NC_042999.1	Gnomon	transcript	54920502	55016631	.	+	.	gene_id "LOC115209275"; ID "XM_036500988.1"; gene_name "LOC115209275"; transcript_id "XM_036500988.1";
NC_042999.1	Gnomon	CDS	54927154	54927208	.	+	0	gene_id "LOC115209275"; db_xref "GeneID:115209275"; gbkey "CDS"; gene "LOC115209275"; ID ""; gene_name "LOC115209275"; transcript_id "XM_036500988.1"; product "multiple epidermal growth factor-like domains protein 6 isoform X1"; protein_id "XP_036356881.1"; exon_number "2";
NC_042999.1	Gnomon	CDS	54928707	54928829	.	+	2	gene_id "LOC115209275"; db_xref "GeneID:115209275"; gbkey "CDS"; gene "LOC115209275"; ID ""; gene_name "LOC115209275"; transcript_id "XM_036500988.1"; product "multiple epidermal growth factor-like domains protein 6 isoform X1"; protein_id "XP_036356881.1"; exon_number "3";
NC_042999.1	Gnomon	CDS	54933967	54934071	.	+	2	gene_id "LOC115209275"; db_xref "GeneID:115209275"; gbkey "CDS"; gene "LOC115209275"; ID ""; gene_name "LOC115209275"; transcript_id "XM_036500988.1"; product "multiple epidermal growth factor-like domains protein 6 isoform X1"; protein_id "XP_036356881.1"; exon_number "4";
NC_042999.1	Gnomon	CDS	54947183	54947325	.	+	2	gene_id "LOC115209275"; db_xref "GeneID:115209275"; gbkey "CDS"; gene "LOC115209275"; ID ""; gene_name "LOC115209275"; transcript_id "XM_036500988.1"; product "multiple epidermal growth factor-like domains protein 6 isoform X1"; protein_id "XP_036356881.1"; exon_number "5";
NC_042999.1	Gnomon	CDS	54951450	54951782	.	+	0	gene_id "LOC115209275"; db_xref "GeneID:115209275"; gbkey "CDS"; gene "LOC115209275"; ID ""; gene_name "LOC115209275"; transcript_id "XM_036500988.1"; product "multiple epidermal growth factor-like domains protein 6 isoform X1"; protein_id "XP_036356881.1"; exon_number "6";
NC_042999.1	Gnomon	CDS	54954019	54954205	.	+	0	gene_id "LOC115209275"; db_xref "GeneID:115209275"; gbkey "CDS"; gene "LOC115209275"; ID ""; gene_name "LOC115209275"; transcript_id "XM_036500988.1"; product "multiple epidermal growth factor-like domains protein 6 isoform X1"; protein_id "XP_036356881.1"; exon_number "7";
NC_042999.1	Gnomon	CDS	54955943	54956068	.	+	2	gene_id "LOC115209275"; db_xref "GeneID:115209275"; gbkey "CDS"; gene "LOC115209275"; ID ""; gene_name "LOC115209275"; transcript_id "XM_036500988.1"; product "multiple epidermal growth factor-like domains protein 6 isoform X1"; protein_id "XP_036356881.1"; exon_number "8";
NC_042999.1	Gnomon	CDS	54957256	54957384	.	+	2	gene_id "LOC115209275"; db_xref "GeneID:115209275"; gbkey "CDS"; gene "LOC115209275"; ID ""; gene_name "LOC115209275"; transcript_id "XM_036500988.1"; product "multiple epidermal growth factor-like domains protein 6 isoform X1"; protein_id "XP_036356881.1"; exon_number "9";
NC_042999.1	Gnomon	CDS	54961584	54961712	.	+	2	gene_id "LOC115209275"; db_xref "GeneID:115209275"; gbkey "CDS"; gene "LOC115209275"; ID ""; gene_name "LOC115209275"; transcript_id "XM_036500988.1"; product "multiple epidermal growth factor-like domains protein 6 isoform X1"; protein_id "XP_036356881.1"; exon_number "10";
NC_042999.1	Gnomon	CDS	54964346	54964474	.	+	2	gene_id "LOC115209275"; db_xref "GeneID:115209275"; gbkey "CDS"; gene "LOC115209275"; ID ""; gene_name "LOC115209275"; transcript_id "XM_036500988.1"; product "multiple epidermal growth factor-like domains protein 6 isoform X1"; protein_id "XP_036356881.1"; exon_number "11";
NC_042999.1	Gnomon	CDS	54966513	54966899	.	+	2	gene_id "LOC115209275"; db_xref "GeneID:115209275"; gbkey "CDS"; gene "LOC115209275"; ID ""; gene_name "LOC115209275"; transcript_id "XM_036500988.1"; product "multiple epidermal growth factor-like domains protein 6 isoform X1"; protein_id "XP_036356881.1"; exon_number "12";
NC_042999.1	Gnomon	CDS	54973347	54973475	.	+	2	gene_id "LOC115209275"; db_xref "GeneID:115209275"; gbkey "CDS"; gene "LOC115209275"; ID ""; gene_name "LOC115209275"; transcript_id "XM_036500988.1"; product "multiple epidermal growth factor-like domains protein 6 isoform X1"; protein_id "XP_036356881.1"; exon_number "13";
NC_042999.1	Gnomon	CDS	54974945	54975073	.	+	2	gene_id "LOC115209275"; db_xref "GeneID:115209275"; gbkey "CDS"; gene "LOC115209275"; ID ""; gene_name "LOC115209275"; transcript_id "XM_036500988.1"; product "multiple epidermal growth factor-like domains protein 6 isoform X1"; protein_id "XP_036356881.1"; exon_number "14";
NC_042999.1	Gnomon	CDS	54977286	54977414	.	+	2	gene_id "LOC115209275"; db_xref "GeneID:115209275"; gbkey "CDS"; gene "LOC115209275"; ID ""; gene_name "LOC115209275"; transcript_id "XM_036500988.1"; product "multiple epidermal growth factor-like domains protein 6 isoform X1"; protein_id "XP_036356881.1"; exon_number "15";
NC_042999.1	Gnomon	CDS	54978316	54978444	.	+	2	gene_id "LOC115209275"; db_xref "GeneID:115209275"; gbkey "CDS"; gene "LOC115209275"; ID ""; gene_name "LOC115209275"; transcript_id "XM_036500988.1"; product "multiple epidermal growth factor-like domains protein 6 isoform X1"; protein_id "XP_036356881.1"; exon_number "16";
NC_042999.1	Gnomon	CDS	54979312	54979440	.	+	2	gene_id "LOC115209275"; db_xref "GeneID:115209275"; gbkey "CDS"; gene "LOC115209275"; ID ""; gene_name "LOC115209275"; transcript_id "XM_036500988.1"; product "multiple epidermal growth factor-like domains protein 6 isoform X1"; protein_id "XP_036356881.1"; exon_number "17";
NC_042999.1	Gnomon	CDS	54995807	54995884	.	+	2	gene_id "LOC115209275"; db_xref "GeneID:115209275"; gbkey "CDS"; gene "LOC115209275"; ID ""; gene_name "LOC115209275"; transcript_id "XM_036500988.1"; product "multiple epidermal growth factor-like domains protein 6 isoform X1"; protein_id "XP_036356881.1"; exon_number "18";
NC_042999.1	Gnomon	CDS	55003162	55003419	.	+	2	gene_id "LOC115209275"; db_xref "GeneID:115209275"; gbkey "CDS"; gene "LOC115209275"; ID ""; gene_name "LOC115209275"; transcript_id "XM_036500988.1"; product "multiple epidermal growth factor-like domains protein 6 isoform X1"; protein_id "XP_036356881.1"; exon_number "19";
NC_042999.1	Gnomon	CDS	55004335	55004592	.	+	2	gene_id "LOC115209275"; db_xref "GeneID:115209275"; gbkey "CDS"; gene "LOC115209275"; ID ""; gene_name "LOC115209275"; transcript_id "XM_036500988.1"; product "multiple epidermal growth factor-like domains protein 6 isoform X1"; protein_id "XP_036356881.1"; exon_number "20";
NC_042999.1	Gnomon	CDS	55007983	55008111	.	+	2	gene_id "LOC115209275"; db_xref "GeneID:115209275"; gbkey "CDS"; gene "LOC115209275"; ID ""; gene_name "LOC115209275"; transcript_id "XM_036500988.1"; product "multiple epidermal growth factor-like domains protein 6 isoform X1"; protein_id "XP_036356881.1"; exon_number "21";
NC_042999.1	Gnomon	CDS	55009754	55009879	.	+	2	gene_id "LOC115209275"; db_xref "GeneID:115209275"; gbkey "CDS"; gene "LOC115209275"; ID ""; gene_name "LOC115209275"; transcript_id "XM_036500988.1"; product "multiple epidermal growth factor-like domains protein 6 isoform X1"; protein_id "XP_036356881.1"; exon_number "22";
NC_042999.1	Gnomon	CDS	55010584	55010718	.	+	2	gene_id "LOC115209275"; db_xref "GeneID:115209275"; gbkey "CDS"; gene "LOC115209275"; ID ""; gene_name "LOC115209275"; transcript_id "XM_036500988.1"; product "multiple epidermal growth factor-like domains protein 6 isoform X1"; protein_id "XP_036356881.1"; exon_number "23";
NC_042999.1	Gnomon	CDS	55016263	55016315	.	+	2	gene_id "LOC115209275"; db_xref "GeneID:115209275"; gbkey "CDS"; gene "LOC115209275"; ID ""; gene_name "LOC115209275"; transcript_id "XM_036500988.1"; product "multiple epidermal growth factor-like domains protein 6 isoform X1"; protein_id "XP_036356881.1"; exon_number "24";
NC_042999.1	Gnomon	exon	54920502	54920638	.	+	.	gene_id "LOC115209275"; db_xref "GeneID:115209275"; gbkey "mRNA"; gene "LOC115209275"; ID ""; gene_name "LOC115209275"; transcript_id "XM_036500988.1"; product "multiple epidermal growth factor-like domains protein 6, transcript variant X1"; exon_number "1"; model_evidence "Supporting evidence includes similarity to: 81 Proteins, and 100% coverage of the annotated genomic feature by RNAseq alignments, including 21 samples with support for all annotated introns";
NC_042999.1	Gnomon	exon	54927086	54927208	.	+	.	gene_id "LOC115209275"; db_xref "GeneID:115209275"; gbkey "mRNA"; gene "LOC115209275"; ID ""; gene_name "LOC115209275"; transcript_id "XM_036500988.1"; product "multiple epidermal growth factor-like domains protein 6, transcript variant X1"; exon_number "2"; model_evidence "Supporting evidence includes similarity to: 81 Proteins, and 100% coverage of the annotated genomic feature by RNAseq alignments, including 21 samples with support for all annotated introns";
NC_042999.1	Gnomon	exon	54928707	54928829	.	+	.	gene_id "LOC115209275"; db_xref "GeneID:115209275"; gbkey "mRNA"; gene "LOC115209275"; ID ""; gene_name "LOC115209275"; transcript_id "XM_036500988.1"; product "multiple epidermal growth factor-like domains protein 6, transcript variant X1"; exon_number "3"; model_evidence "Supporting evidence includes similarity to: 81 Proteins, and 100% coverage of the annotated genomic feature by RNAseq alignments, including 21 samples with support for all annotated introns";
NC_042999.1	Gnomon	exon	54933967	54934071	.	+	.	gene_id "LOC115209275"; db_xref "GeneID:115209275"; gbkey "mRNA"; gene "LOC115209275"; ID ""; gene_name "LOC115209275"; transcript_id "XM_036500988.1"; product "multiple epidermal growth factor-like domains protein 6, transcript variant X1"; exon_number "4"; model_evidence "Supporting evidence includes similarity to: 81 Proteins, and 100% coverage of the annotated genomic feature by RNAseq alignments, including 21 samples with support for all annotated introns";
NC_042999.1	Gnomon	exon	54947183	54947325	.	+	.	gene_id "LOC115209275"; db_xref "GeneID:115209275"; gbkey "mRNA"; gene "LOC115209275"; ID ""; gene_name "LOC115209275"; transcript_id "XM_036500988.1"; product "multiple epidermal growth factor-like domains protein 6, transcript variant X1"; exon_number "5"; model_evidence "Supporting evidence includes similarity to: 81 Proteins, and 100% coverage of the annotated genomic feature by RNAseq alignments, including 21 samples with support for all annotated introns";
NC_042999.1	Gnomon	exon	54951450	54951782	.	+	.	gene_id "LOC115209275"; db_xref "GeneID:115209275"; gbkey "mRNA"; gene "LOC115209275"; ID ""; gene_name "LOC115209275"; transcript_id "XM_036500988.1"; product "multiple epidermal growth factor-like domains protein 6, transcript variant X1"; exon_number "6"; model_evidence "Supporting evidence includes similarity to: 81 Proteins, and 100% coverage of the annotated genomic feature by RNAseq alignments, including 21 samples with support for all annotated introns";
NC_042999.1	Gnomon	exon	54954019	54954205	.	+	.	gene_id "LOC115209275"; db_xref "GeneID:115209275"; gbkey "mRNA"; gene "LOC115209275"; ID ""; gene_name "LOC115209275"; transcript_id "XM_036500988.1"; product "multiple epidermal growth factor-like domains protein 6, transcript variant X1"; exon_number "7"; model_evidence "Supporting evidence includes similarity to: 81 Proteins, and 100% coverage of the annotated genomic feature by RNAseq alignments, including 21 samples with support for all annotated introns";
NC_042999.1	Gnomon	exon	54955943	54956068	.	+	.	gene_id "LOC115209275"; db_xref "GeneID:115209275"; gbkey "mRNA"; gene "LOC115209275"; ID ""; gene_name "LOC115209275"; transcript_id "XM_036500988.1"; product "multiple epidermal growth factor-like domains protein 6, transcript variant X1"; exon_number "8"; model_evidence "Supporting evidence includes similarity to: 81 Proteins, and 100% coverage of the annotated genomic feature by RNAseq alignments, including 21 samples with support for all annotated introns";
NC_042999.1	Gnomon	exon	54957256	54957384	.	+	.	gene_id "LOC115209275"; db_xref "GeneID:115209275"; gbkey "mRNA"; gene "LOC115209275"; ID ""; gene_name "LOC115209275"; transcript_id "XM_036500988.1"; product "multiple epidermal growth factor-like domains protein 6, transcript variant X1"; exon_number "9"; model_evidence "Supporting evidence includes similarity to: 81 Proteins, and 100% coverage of the annotated genomic feature by RNAseq alignments, including 21 samples with support for all annotated introns";
NC_042999.1	Gnomon	exon	54961584	54961712	.	+	.	gene_id "LOC115209275"; db_xref "GeneID:115209275"; gbkey "mRNA"; gene "LOC115209275"; ID ""; gene_name "LOC115209275"; transcript_id "XM_036500988.1"; product "multiple epidermal growth factor-like domains protein 6, transcript variant X1"; exon_number "10"; model_evidence "Supporting evidence includes similarity to: 81 Proteins, and 100% coverage of the annotated genomic feature by RNAseq alignments, including 21 samples with support for all annotated introns";
NC_042999.1	Gnomon	exon	54964346	54964474	.	+	.	gene_id "LOC115209275"; db_xref "GeneID:115209275"; gbkey "mRNA"; gene "LOC115209275"; ID ""; gene_name "LOC115209275"; transcript_id "XM_036500988.1"; product "multiple epidermal growth factor-like domains protein 6, transcript variant X1"; exon_number "11"; model_evidence "Supporting evidence includes similarity to: 81 Proteins, and 100% coverage of the annotated genomic feature by RNAseq alignments, including 21 samples with support for all annotated introns";
NC_042999.1	Gnomon	exon	54966513	54966899	.	+	.	gene_id "LOC115209275"; db_xref "GeneID:115209275"; gbkey "mRNA"; gene "LOC115209275"; ID ""; gene_name "LOC115209275"; transcript_id "XM_036500988.1"; product "multiple epidermal growth factor-like domains protein 6, transcript variant X1"; exon_number "12"; model_evidence "Supporting evidence includes similarity to: 81 Proteins, and 100% coverage of the annotated genomic feature by RNAseq alignments, including 21 samples with support for all annotated introns";
NC_042999.1	Gnomon	exon	54973347	54973475	.	+	.	gene_id "LOC115209275"; db_xref "GeneID:115209275"; gbkey "mRNA"; gene "LOC115209275"; ID ""; gene_name "LOC115209275"; transcript_id "XM_036500988.1"; product "multiple epidermal growth factor-like domains protein 6, transcript variant X1"; exon_number "13"; model_evidence "Supporting evidence includes similarity to: 81 Proteins, and 100% coverage of the annotated genomic feature by RNAseq alignments, including 21 samples with support for all annotated introns";
NC_042999.1	Gnomon	exon	54974945	54975073	.	+	.	gene_id "LOC115209275"; db_xref "GeneID:115209275"; gbkey "mRNA"; gene "LOC115209275"; ID ""; gene_name "LOC115209275"; transcript_id "XM_036500988.1"; product "multiple epidermal growth factor-like domains protein 6, transcript variant X1"; exon_number "14"; model_evidence "Supporting evidence includes similarity to: 81 Proteins, and 100% coverage of the annotated genomic feature by RNAseq alignments, including 21 samples with support for all annotated introns";
NC_042999.1	Gnomon	exon	54977286	54977414	.	+	.	gene_id "LOC115209275"; db_xref "GeneID:115209275"; gbkey "mRNA"; gene "LOC115209275"; ID ""; gene_name "LOC115209275"; transcript_id "XM_036500988.1"; product "multiple epidermal growth factor-like domains protein 6, transcript variant X1"; exon_number "15"; model_evidence "Supporting evidence includes similarity to: 81 Proteins, and 100% coverage of the annotated genomic feature by RNAseq alignments, including 21 samples with support for all annotated introns";
NC_042999.1	Gnomon	exon	54978316	54978444	.	+	.	gene_id "LOC115209275"; db_xref "GeneID:115209275"; gbkey "mRNA"; gene "LOC115209275"; ID ""; gene_name "LOC115209275"; transcript_id "XM_036500988.1"; product "multiple epidermal growth factor-like domains protein 6, transcript variant X1"; exon_number "16"; model_evidence "Supporting evidence includes similarity to: 81 Proteins, and 100% coverage of the annotated genomic feature by RNAseq alignments, including 21 samples with support for all annotated introns";
NC_042999.1	Gnomon	exon	54979312	54979440	.	+	.	gene_id "LOC115209275"; db_xref "GeneID:115209275"; gbkey "mRNA"; gene "LOC115209275"; ID ""; gene_name "LOC115209275"; transcript_id "XM_036500988.1"; product "multiple epidermal growth factor-like domains protein 6, transcript variant X1"; exon_number "17"; model_evidence "Supporting evidence includes similarity to: 81 Proteins, and 100% coverage of the annotated genomic feature by RNAseq alignments, including 21 samples with support for all annotated introns";
NC_042999.1	Gnomon	exon	54995807	54995884	.	+	.	gene_id "LOC115209275"; db_xref "GeneID:115209275"; gbkey "mRNA"; gene "LOC115209275"; ID ""; gene_name "LOC115209275"; transcript_id "XM_036500988.1"; product "multiple epidermal growth factor-like domains protein 6, transcript variant X1"; exon_number "18"; model_evidence "Supporting evidence includes similarity to: 81 Proteins, and 100% coverage of the annotated genomic feature by RNAseq alignments, including 21 samples with support for all annotated introns";
NC_042999.1	Gnomon	exon	55003162	55003419	.	+	.	gene_id "LOC115209275"; db_xref "GeneID:115209275"; gbkey "mRNA"; gene "LOC115209275"; ID ""; gene_name "LOC115209275"; transcript_id "XM_036500988.1"; product "multiple epidermal growth factor-like domains protein 6, transcript variant X1"; exon_number "19"; model_evidence "Supporting evidence includes similarity to: 81 Proteins, and 100% coverage of the annotated genomic feature by RNAseq alignments, including 21 samples with support for all annotated introns";
NC_042999.1	Gnomon	exon	55004335	55004592	.	+	.	gene_id "LOC115209275"; db_xref "GeneID:115209275"; gbkey "mRNA"; gene "LOC115209275"; ID ""; gene_name "LOC115209275"; transcript_id "XM_036500988.1"; product "multiple epidermal growth factor-like domains protein 6, transcript variant X1"; exon_number "20"; model_evidence "Supporting evidence includes similarity to: 81 Proteins, and 100% coverage of the annotated genomic feature by RNAseq alignments, including 21 samples with support for all annotated introns";
NC_042999.1	Gnomon	exon	55007983	55008111	.	+	.	gene_id "LOC115209275"; db_xref "GeneID:115209275"; gbkey "mRNA"; gene "LOC115209275"; ID ""; gene_name "LOC115209275"; transcript_id "XM_036500988.1"; product "multiple epidermal growth factor-like domains protein 6, transcript variant X1"; exon_number "21"; model_evidence "Supporting evidence includes similarity to: 81 Proteins, and 100% coverage of the annotated genomic feature by RNAseq alignments, including 21 samples with support for all annotated introns";
NC_042999.1	Gnomon	exon	55009754	55009879	.	+	.	gene_id "LOC115209275"; db_xref "GeneID:115209275"; gbkey "mRNA"; gene "LOC115209275"; ID ""; gene_name "LOC115209275"; transcript_id "XM_036500988.1"; product "multiple epidermal growth factor-like domains protein 6, transcript variant X1"; exon_number "22"; model_evidence "Supporting evidence includes similarity to: 81 Proteins, and 100% coverage of the annotated genomic feature by RNAseq alignments, including 21 samples with support for all annotated introns";
NC_042999.1	Gnomon	exon	55010584	55010718	.	+	.	gene_id "LOC115209275"; db_xref "GeneID:115209275"; gbkey "mRNA"; gene "LOC115209275"; ID ""; gene_name "LOC115209275"; transcript_id "XM_036500988.1"; product "multiple epidermal growth factor-like domains protein 6, transcript variant X1"; exon_number "23"; model_evidence "Supporting evidence includes similarity to: 81 Proteins, and 100% coverage of the annotated genomic feature by RNAseq alignments, including 21 samples with support for all annotated introns";
NC_042999.1	Gnomon	exon	55016263	55016631	.	+	.	gene_id "LOC115209275"; db_xref "GeneID:115209275"; gbkey "mRNA"; gene "LOC115209275"; ID ""; gene_name "LOC115209275"; transcript_id "XM_036500988.1"; product "multiple epidermal growth factor-like domains protein 6, transcript variant X1"; exon_number "24"; model_evidence "Supporting evidence includes similarity to: 81 Proteins, and 100% coverage of the annotated genomic feature by RNAseq alignments, including 21 samples with support for all annotated introns";
NC_042999.1	Gnomon	start_codon	54927154	54927156	.	+	0	gene_id "LOC115209275"; db_xref "GeneID:115209275"; gbkey "CDS"; gene "LOC115209275"; ID ""; gene_name "LOC115209275"; transcript_id "XM_036500988.1"; product "multiple epidermal growth factor-like domains protein 6 isoform X1"; protein_id "XP_036356881.1"; exon_number "2";
NC_042999.1	Gnomon	stop_codon	55016316	55016318	.	+	0	gene_id "LOC115209275"; db_xref "GeneID:115209275"; gbkey "CDS"; gene "LOC115209275"; ID ""; gene_name "LOC115209275"; transcript_id "XM_036500988.1"; product "multiple epidermal growth factor-like domains protein 6 isoform X1"; protein_id "XP_036356881.1"; exon_number "24";
NC_042999.1	Gnomon	transcript	54920502	55016631	.	+	.	gene_id "LOC115209275"; ID "XM_036500989.1"; gene_name "LOC115209275"; transcript_id "XM_036500989.1";
NC_042999.1	Gnomon	CDS	54927154	54927208	.	+	0	gene_id "LOC115209275"; db_xref "GeneID:115209275"; gbkey "CDS"; gene "LOC115209275"; ID ""; gene_name "LOC115209275"; transcript_id "XM_036500989.1"; product "multiple epidermal growth factor-like domains protein 6 isoform X3"; protein_id "XP_036356882.1"; exon_number "2";
NC_042999.1	Gnomon	CDS	54928707	54928829	.	+	2	gene_id "LOC115209275"; db_xref "GeneID:115209275"; gbkey "CDS"; gene "LOC115209275"; ID ""; gene_name "LOC115209275"; transcript_id "XM_036500989.1"; product "multiple epidermal growth factor-like domains protein 6 isoform X3"; protein_id "XP_036356882.1"; exon_number "3";
NC_042999.1	Gnomon	CDS	54947183	54947325	.	+	2	gene_id "LOC115209275"; db_xref "GeneID:115209275"; gbkey "CDS"; gene "LOC115209275"; ID ""; gene_name "LOC115209275"; transcript_id "XM_036500989.1"; product "multiple epidermal growth factor-like domains protein 6 isoform X3"; protein_id "XP_036356882.1"; exon_number "4";
NC_042999.1	Gnomon	CDS	54951450	54951782	.	+	0	gene_id "LOC115209275"; db_xref "GeneID:115209275"; gbkey "CDS"; gene "LOC115209275"; ID ""; gene_name "LOC115209275"; transcript_id "XM_036500989.1"; product "multiple epidermal growth factor-like domains protein 6 isoform X3"; protein_id "XP_036356882.1"; exon_number "5";
NC_042999.1	Gnomon	CDS	54954019	54954205	.	+	0	gene_id "LOC115209275"; db_xref "GeneID:115209275"; gbkey "CDS"; gene "LOC115209275"; ID ""; gene_name "LOC115209275"; transcript_id "XM_036500989.1"; product "multiple epidermal growth factor-like domains protein 6 isoform X3"; protein_id "XP_036356882.1"; exon_number "6";
NC_042999.1	Gnomon	CDS	54955943	54956068	.	+	2	gene_id "LOC115209275"; db_xref "GeneID:115209275"; gbkey "CDS"; gene "LOC115209275"; ID ""; gene_name "LOC115209275"; transcript_id "XM_036500989.1"; product "multiple epidermal growth factor-like domains protein 6 isoform X3"; protein_id "XP_036356882.1"; exon_number "7";
NC_042999.1	Gnomon	CDS	54957256	54957384	.	+	2	gene_id "LOC115209275"; db_xref "GeneID:115209275"; gbkey "CDS"; gene "LOC115209275"; ID ""; gene_name "LOC115209275"; transcript_id "XM_036500989.1"; product "multiple epidermal growth factor-like domains protein 6 isoform X3"; protein_id "XP_036356882.1"; exon_number "8";
NC_042999.1	Gnomon	CDS	54961584	54961712	.	+	2	gene_id "LOC115209275"; db_xref "GeneID:115209275"; gbkey "CDS"; gene "LOC115209275"; ID ""; gene_name "LOC115209275"; transcript_id "XM_036500989.1"; product "multiple epidermal growth factor-like domains protein 6 isoform X3"; protein_id "XP_036356882.1"; exon_number "9";
NC_042999.1	Gnomon	CDS	54964346	54964474	.	+	2	gene_id "LOC115209275"; db_xref "GeneID:115209275"; gbkey "CDS"; gene "LOC115209275"; ID ""; gene_name "LOC115209275"; transcript_id "XM_036500989.1"; product "multiple epidermal growth factor-like domains protein 6 isoform X3"; protein_id "XP_036356882.1"; exon_number "10";
NC_042999.1	Gnomon	CDS	54966513	54966899	.	+	2	gene_id "LOC115209275"; db_xref "GeneID:115209275"; gbkey "CDS"; gene "LOC115209275"; ID ""; gene_name "LOC115209275"; transcript_id "XM_036500989.1"; product "multiple epidermal growth factor-like domains protein 6 isoform X3"; protein_id "XP_036356882.1"; exon_number "11";
NC_042999.1	Gnomon	CDS	54973347	54973475	.	+	2	gene_id "LOC115209275"; db_xref "GeneID:115209275"; gbkey "CDS"; gene "LOC115209275"; ID ""; gene_name "LOC115209275"; transcript_id "XM_036500989.1"; product "multiple epidermal growth factor-like domains protein 6 isoform X3"; protein_id "XP_036356882.1"; exon_number "12";
NC_042999.1	Gnomon	CDS	54974945	54975073	.	+	2	gene_id "LOC115209275"; db_xref "GeneID:115209275"; gbkey "CDS"; gene "LOC115209275"; ID ""; gene_name "LOC115209275"; transcript_id "XM_036500989.1"; product "multiple epidermal growth factor-like domains protein 6 isoform X3"; protein_id "XP_036356882.1"; exon_number "13";
NC_042999.1	Gnomon	CDS	54977286	54977414	.	+	2	gene_id "LOC115209275"; db_xref "GeneID:115209275"; gbkey "CDS"; gene "LOC115209275"; ID ""; gene_name "LOC115209275"; transcript_id "XM_036500989.1"; product "multiple epidermal growth factor-like domains protein 6 isoform X3"; protein_id "XP_036356882.1"; exon_number "14";
NC_042999.1	Gnomon	CDS	54978316	54978444	.	+	2	gene_id "LOC115209275"; db_xref "GeneID:115209275"; gbkey "CDS"; gene "LOC115209275"; ID ""; gene_name "LOC115209275"; transcript_id "XM_036500989.1"; product "multiple epidermal growth factor-like domains protein 6 isoform X3"; protein_id "XP_036356882.1"; exon_number "15";
NC_042999.1	Gnomon	CDS	54979312	54979440	.	+	2	gene_id "LOC115209275"; db_xref "GeneID:115209275"; gbkey "CDS"; gene "LOC115209275"; ID ""; gene_name "LOC115209275"; transcript_id "XM_036500989.1"; product "multiple epidermal growth factor-like domains protein 6 isoform X3"; protein_id "XP_036356882.1"; exon_number "16";
NC_042999.1	Gnomon	CDS	54995807	54995884	.	+	2	gene_id "LOC115209275"; db_xref "GeneID:115209275"; gbkey "CDS"; gene "LOC115209275"; ID ""; gene_name "LOC115209275"; transcript_id "XM_036500989.1"; product "multiple epidermal growth factor-like domains protein 6 isoform X3"; protein_id "XP_036356882.1"; exon_number "17";
NC_042999.1	Gnomon	CDS	55003162	55003419	.	+	2	gene_id "LOC115209275"; db_xref "GeneID:115209275"; gbkey "CDS"; gene "LOC115209275"; ID ""; gene_name "LOC115209275"; transcript_id "XM_036500989.1"; product "multiple epidermal growth factor-like domains protein 6 isoform X3"; protein_id "XP_036356882.1"; exon_number "18";
NC_042999.1	Gnomon	CDS	55004335	55004592	.	+	2	gene_id "LOC115209275"; db_xref "GeneID:115209275"; gbkey "CDS"; gene "LOC115209275"; ID ""; gene_name "LOC115209275"; transcript_id "XM_036500989.1"; product "multiple epidermal growth factor-like domains protein 6 isoform X3"; protein_id "XP_036356882.1"; exon_number "19";
NC_042999.1	Gnomon	CDS	55007983	55008111	.	+	2	gene_id "LOC115209275"; db_xref "GeneID:115209275"; gbkey "CDS"; gene "LOC115209275"; ID ""; gene_name "LOC115209275"; transcript_id "XM_036500989.1"; product "multiple epidermal growth factor-like domains protein 6 isoform X3"; protein_id "XP_036356882.1"; exon_number "20";
NC_042999.1	Gnomon	CDS	55009754	55009879	.	+	2	gene_id "LOC115209275"; db_xref "GeneID:115209275"; gbkey "CDS"; gene "LOC115209275"; ID ""; gene_name "LOC115209275"; transcript_id "XM_036500989.1"; product "multiple epidermal growth factor-like domains protein 6 isoform X3"; protein_id "XP_036356882.1"; exon_number "21";
NC_042999.1	Gnomon	CDS	55010584	55010718	.	+	2	gene_id "LOC115209275"; db_xref "GeneID:115209275"; gbkey "CDS"; gene "LOC115209275"; ID ""; gene_name "LOC115209275"; transcript_id "XM_036500989.1"; product "multiple epidermal growth factor-like domains protein 6 isoform X3"; protein_id "XP_036356882.1"; exon_number "22";
NC_042999.1	Gnomon	CDS	55016263	55016315	.	+	2	gene_id "LOC115209275"; db_xref "GeneID:115209275"; gbkey "CDS"; gene "LOC115209275"; ID ""; gene_name "LOC115209275"; transcript_id "XM_036500989.1"; product "multiple epidermal growth factor-like domains protein 6 isoform X3"; protein_id "XP_036356882.1"; exon_number "23";
NC_042999.1	Gnomon	exon	54920502	54920638	.	+	.	gene_id "LOC115209275"; db_xref "GeneID:115209275"; gbkey "mRNA"; gene "LOC115209275"; ID ""; gene_name "LOC115209275"; transcript_id "XM_036500989.1"; product "multiple epidermal growth factor-like domains protein 6, transcript variant X3"; exon_number "1"; model_evidence "Supporting evidence includes similarity to: 81 Proteins, and 100% coverage of the annotated genomic feature by RNAseq alignments, including 18 samples with support for all annotated introns";
NC_042999.1	Gnomon	exon	54927086	54927208	.	+	.	gene_id "LOC115209275"; db_xref "GeneID:115209275"; gbkey "mRNA"; gene "LOC115209275"; ID ""; gene_name "LOC115209275"; transcript_id "XM_036500989.1"; product "multiple epidermal growth factor-like domains protein 6, transcript variant X3"; exon_number "2"; model_evidence "Supporting evidence includes similarity to: 81 Proteins, and 100% coverage of the annotated genomic feature by RNAseq alignments, including 18 samples with support for all annotated introns";
NC_042999.1	Gnomon	exon	54928707	54928829	.	+	.	gene_id "LOC115209275"; db_xref "GeneID:115209275"; gbkey "mRNA"; gene "LOC115209275"; ID ""; gene_name "LOC115209275"; transcript_id "XM_036500989.1"; product "multiple epidermal growth factor-like domains protein 6, transcript variant X3"; exon_number "3"; model_evidence "Supporting evidence includes similarity to: 81 Proteins, and 100% coverage of the annotated genomic feature by RNAseq alignments, including 18 samples with support for all annotated introns";
NC_042999.1	Gnomon	exon	54947183	54947325	.	+	.	gene_id "LOC115209275"; db_xref "GeneID:115209275"; gbkey "mRNA"; gene "LOC115209275"; ID ""; gene_name "LOC115209275"; transcript_id "XM_036500989.1"; product "multiple epidermal growth factor-like domains protein 6, transcript variant X3"; exon_number "4"; model_evidence "Supporting evidence includes similarity to: 81 Proteins, and 100% coverage of the annotated genomic feature by RNAseq alignments, including 18 samples with support for all annotated introns";
NC_042999.1	Gnomon	exon	54951450	54951782	.	+	.	gene_id "LOC115209275"; db_xref "GeneID:115209275"; gbkey "mRNA"; gene "LOC115209275"; ID ""; gene_name "LOC115209275"; transcript_id "XM_036500989.1"; product "multiple epidermal growth factor-like domains protein 6, transcript variant X3"; exon_number "5"; model_evidence "Supporting evidence includes similarity to: 81 Proteins, and 100% coverage of the annotated genomic feature by RNAseq alignments, including 18 samples with support for all annotated introns";
NC_042999.1	Gnomon	exon	54954019	54954205	.	+	.	gene_id "LOC115209275"; db_xref "GeneID:115209275"; gbkey "mRNA"; gene "LOC115209275"; ID ""; gene_name "LOC115209275"; transcript_id "XM_036500989.1"; product "multiple epidermal growth factor-like domains protein 6, transcript variant X3"; exon_number "6"; model_evidence "Supporting evidence includes similarity to: 81 Proteins, and 100% coverage of the annotated genomic feature by RNAseq alignments, including 18 samples with support for all annotated introns";
NC_042999.1	Gnomon	exon	54955943	54956068	.	+	.	gene_id "LOC115209275"; db_xref "GeneID:115209275"; gbkey "mRNA"; gene "LOC115209275"; ID ""; gene_name "LOC115209275"; transcript_id "XM_036500989.1"; product "multiple epidermal growth factor-like domains protein 6, transcript variant X3"; exon_number "7"; model_evidence "Supporting evidence includes similarity to: 81 Proteins, and 100% coverage of the annotated genomic feature by RNAseq alignments, including 18 samples with support for all annotated introns";
NC_042999.1	Gnomon	exon	54957256	54957384	.	+	.	gene_id "LOC115209275"; db_xref "GeneID:115209275"; gbkey "mRNA"; gene "LOC115209275"; ID ""; gene_name "LOC115209275"; transcript_id "XM_036500989.1"; product "multiple epidermal growth factor-like domains protein 6, transcript variant X3"; exon_number "8"; model_evidence "Supporting evidence includes similarity to: 81 Proteins, and 100% coverage of the annotated genomic feature by RNAseq alignments, including 18 samples with support for all annotated introns";
NC_042999.1	Gnomon	exon	54961584	54961712	.	+	.	gene_id "LOC115209275"; db_xref "GeneID:115209275"; gbkey "mRNA"; gene "LOC115209275"; ID ""; gene_name "LOC115209275"; transcript_id "XM_036500989.1"; product "multiple epidermal growth factor-like domains protein 6, transcript variant X3"; exon_number "9"; model_evidence "Supporting evidence includes similarity to: 81 Proteins, and 100% coverage of the annotated genomic feature by RNAseq alignments, including 18 samples with support for all annotated introns";
NC_042999.1	Gnomon	exon	54964346	54964474	.	+	.	gene_id "LOC115209275"; db_xref "GeneID:115209275"; gbkey "mRNA"; gene "LOC115209275"; ID ""; gene_name "LOC115209275"; transcript_id "XM_036500989.1"; product "multiple epidermal growth factor-like domains protein 6, transcript variant X3"; exon_number "10"; model_evidence "Supporting evidence includes similarity to: 81 Proteins, and 100% coverage of the annotated genomic feature by RNAseq alignments, including 18 samples with support for all annotated introns";
NC_042999.1	Gnomon	exon	54966513	54966899	.	+	.	gene_id "LOC115209275"; db_xref "GeneID:115209275"; gbkey "mRNA"; gene "LOC115209275"; ID ""; gene_name "LOC115209275"; transcript_id "XM_036500989.1"; product "multiple epidermal growth factor-like domains protein 6, transcript variant X3"; exon_number "11"; model_evidence "Supporting evidence includes similarity to: 81 Proteins, and 100% coverage of the annotated genomic feature by RNAseq alignments, including 18 samples with support for all annotated introns";
NC_042999.1	Gnomon	exon	54973347	54973475	.	+	.	gene_id "LOC115209275"; db_xref "GeneID:115209275"; gbkey "mRNA"; gene "LOC115209275"; ID ""; gene_name "LOC115209275"; transcript_id "XM_036500989.1"; product "multiple epidermal growth factor-like domains protein 6, transcript variant X3"; exon_number "12"; model_evidence "Supporting evidence includes similarity to: 81 Proteins, and 100% coverage of the annotated genomic feature by RNAseq alignments, including 18 samples with support for all annotated introns";
NC_042999.1	Gnomon	exon	54974945	54975073	.	+	.	gene_id "LOC115209275"; db_xref "GeneID:115209275"; gbkey "mRNA"; gene "LOC115209275"; ID ""; gene_name "LOC115209275"; transcript_id "XM_036500989.1"; product "multiple epidermal growth factor-like domains protein 6, transcript variant X3"; exon_number "13"; model_evidence "Supporting evidence includes similarity to: 81 Proteins, and 100% coverage of the annotated genomic feature by RNAseq alignments, including 18 samples with support for all annotated introns";
NC_042999.1	Gnomon	exon	54977286	54977414	.	+	.	gene_id "LOC115209275"; db_xref "GeneID:115209275"; gbkey "mRNA"; gene "LOC115209275"; ID ""; gene_name "LOC115209275"; transcript_id "XM_036500989.1"; product "multiple epidermal growth factor-like domains protein 6, transcript variant X3"; exon_number "14"; model_evidence "Supporting evidence includes similarity to: 81 Proteins, and 100% coverage of the annotated genomic feature by RNAseq alignments, including 18 samples with support for all annotated introns";
NC_042999.1	Gnomon	exon	54978316	54978444	.	+	.	gene_id "LOC115209275"; db_xref "GeneID:115209275"; gbkey "mRNA"; gene "LOC115209275"; ID ""; gene_name "LOC115209275"; transcript_id "XM_036500989.1"; product "multiple epidermal growth factor-like domains protein 6, transcript variant X3"; exon_number "15"; model_evidence "Supporting evidence includes similarity to: 81 Proteins, and 100% coverage of the annotated genomic feature by RNAseq alignments, including 18 samples with support for all annotated introns";
NC_042999.1	Gnomon	exon	54979312	54979440	.	+	.	gene_id "LOC115209275"; db_xref "GeneID:115209275"; gbkey "mRNA"; gene "LOC115209275"; ID ""; gene_name "LOC115209275"; transcript_id "XM_036500989.1"; product "multiple epidermal growth factor-like domains protein 6, transcript variant X3"; exon_number "16"; model_evidence "Supporting evidence includes similarity to: 81 Proteins, and 100% coverage of the annotated genomic feature by RNAseq alignments, including 18 samples with support for all annotated introns";
NC_042999.1	Gnomon	exon	54995807	54995884	.	+	.	gene_id "LOC115209275"; db_xref "GeneID:115209275"; gbkey "mRNA"; gene "LOC115209275"; ID ""; gene_name "LOC115209275"; transcript_id "XM_036500989.1"; product "multiple epidermal growth factor-like domains protein 6, transcript variant X3"; exon_number "17"; model_evidence "Supporting evidence includes similarity to: 81 Proteins, and 100% coverage of the annotated genomic feature by RNAseq alignments, including 18 samples with support for all annotated introns";
NC_042999.1	Gnomon	exon	55003162	55003419	.	+	.	gene_id "LOC115209275"; db_xref "GeneID:115209275"; gbkey "mRNA"; gene "LOC115209275"; ID ""; gene_name "LOC115209275"; transcript_id "XM_036500989.1"; product "multiple epidermal growth factor-like domains protein 6, transcript variant X3"; exon_number "18"; model_evidence "Supporting evidence includes similarity to: 81 Proteins, and 100% coverage of the annotated genomic feature by RNAseq alignments, including 18 samples with support for all annotated introns";
NC_042999.1	Gnomon	exon	55004335	55004592	.	+	.	gene_id "LOC115209275"; db_xref "GeneID:115209275"; gbkey "mRNA"; gene "LOC115209275"; ID ""; gene_name "LOC115209275"; transcript_id "XM_036500989.1"; product "multiple epidermal growth factor-like domains protein 6, transcript variant X3"; exon_number "19"; model_evidence "Supporting evidence includes similarity to: 81 Proteins, and 100% coverage of the annotated genomic feature by RNAseq alignments, including 18 samples with support for all annotated introns";
NC_042999.1	Gnomon	exon	55007983	55008111	.	+	.	gene_id "LOC115209275"; db_xref "GeneID:115209275"; gbkey "mRNA"; gene "LOC115209275"; ID ""; gene_name "LOC115209275"; transcript_id "XM_036500989.1"; product "multiple epidermal growth factor-like domains protein 6, transcript variant X3"; exon_number "20"; model_evidence "Supporting evidence includes similarity to: 81 Proteins, and 100% coverage of the annotated genomic feature by RNAseq alignments, including 18 samples with support for all annotated introns";
NC_042999.1	Gnomon	exon	55009754	55009879	.	+	.	gene_id "LOC115209275"; db_xref "GeneID:115209275"; gbkey "mRNA"; gene "LOC115209275"; ID ""; gene_name "LOC115209275"; transcript_id "XM_036500989.1"; product "multiple epidermal growth factor-like domains protein 6, transcript variant X3"; exon_number "21"; model_evidence "Supporting evidence includes similarity to: 81 Proteins, and 100% coverage of the annotated genomic feature by RNAseq alignments, including 18 samples with support for all annotated introns";
NC_042999.1	Gnomon	exon	55010584	55010718	.	+	.	gene_id "LOC115209275"; db_xref "GeneID:115209275"; gbkey "mRNA"; gene "LOC115209275"; ID ""; gene_name "LOC115209275"; transcript_id "XM_036500989.1"; product "multiple epidermal growth factor-like domains protein 6, transcript variant X3"; exon_number "22"; model_evidence "Supporting evidence includes similarity to: 81 Proteins, and 100% coverage of the annotated genomic feature by RNAseq alignments, including 18 samples with support for all annotated introns";
NC_042999.1	Gnomon	exon	55016263	55016631	.	+	.	gene_id "LOC115209275"; db_xref "GeneID:115209275"; gbkey "mRNA"; gene "LOC115209275"; ID ""; gene_name "LOC115209275"; transcript_id "XM_036500989.1"; product "multiple epidermal growth factor-like domains protein 6, transcript variant X3"; exon_number "23"; model_evidence "Supporting evidence includes similarity to: 81 Proteins, and 100% coverage of the annotated genomic feature by RNAseq alignments, including 18 samples with support for all annotated introns";
NC_042999.1	Gnomon	start_codon	54927154	54927156	.	+	0	gene_id "LOC115209275"; db_xref "GeneID:115209275"; gbkey "CDS"; gene "LOC115209275"; ID ""; gene_name "LOC115209275"; transcript_id "XM_036500989.1"; product "multiple epidermal growth factor-like domains protein 6 isoform X3"; protein_id "XP_036356882.1"; exon_number "2";
NC_042999.1	Gnomon	stop_codon	55016316	55016318	.	+	0	gene_id "LOC115209275"; db_xref "GeneID:115209275"; gbkey "CDS"; gene "LOC115209275"; ID ""; gene_name "LOC115209275"; transcript_id "XM_036500989.1"; product "multiple epidermal growth factor-like domains protein 6 isoform X3"; protein_id "XP_036356882.1"; exon_number "23";
NC_042999.1	Gnomon	gene	128207450	128397712	.	-	.	gene_id "LOC115209276"; db_xref "GeneID:115209276"; gbkey "Gene"; gene "LOC115209276"; gene_biotype "protein_coding"; ID ""; gene_name "LOC115209276";
NC_042999.1	Gnomon~Covext	transcript	128207450	128389885	.	-	.	gene_id "LOC115209276"; ID "XM_029777584.2"; gene_name "LOC115209276"; transcript_id "Covext~XM_029777584.2";
NC_042999.1	Covext	exon	128207833	128208580	.	-	.	gene_id "LOC115209276"; db_xref "GeneID:115209276"; gbkey "mRNA"; gene "LOC115209276"; ID ""; gene_name "LOC115209276"; transcript_id "Covext~XM_029777584.2"; product "high-affinity choline transporter 1, transcript variant X3"; exon_number "10"; model_evidence "Supporting evidence includes similarity to: 14 Proteins, and 100% coverage of the annotated genomic feature by RNAseq alignments, including 13 samples with support for all annotated introns";
NC_042999.1	Covext	exon	128210602	128210813	.	-	.	gene_id "LOC115209276"; db_xref "GeneID:115209276"; gbkey "mRNA"; gene "LOC115209276"; ID ""; gene_name "LOC115209276"; transcript_id "Covext~XM_029777584.2"; product "high-affinity choline transporter 1, transcript variant X3"; exon_number "9"; model_evidence "Supporting evidence includes similarity to: 14 Proteins, and 100% coverage of the annotated genomic feature by RNAseq alignments, including 13 samples with support for all annotated introns";
NC_042999.1	Covext	exon	128213035	128213164	.	-	.	gene_id "LOC115209276"; db_xref "GeneID:115209276"; gbkey "mRNA"; gene "LOC115209276"; ID ""; gene_name "LOC115209276"; transcript_id "Covext~XM_029777584.2"; product "high-affinity choline transporter 1, transcript variant X3"; exon_number "8"; model_evidence "Supporting evidence includes similarity to: 14 Proteins, and 100% coverage of the annotated genomic feature by RNAseq alignments, including 13 samples with support for all annotated introns";
NC_042999.1	Covext	exon	128215164	128215316	.	-	.	gene_id "LOC115209276"; db_xref "GeneID:115209276"; gbkey "mRNA"; gene "LOC115209276"; ID ""; gene_name "LOC115209276"; transcript_id "Covext~XM_029777584.2"; product "high-affinity choline transporter 1, transcript variant X3"; exon_number "7"; model_evidence "Supporting evidence includes similarity to: 14 Proteins, and 100% coverage of the annotated genomic feature by RNAseq alignments, including 13 samples with support for all annotated introns";
NC_042999.1	Covext	exon	128216623	128216771	.	-	.	gene_id "LOC115209276"; db_xref "GeneID:115209276"; gbkey "mRNA"; gene "LOC115209276"; ID ""; gene_name "LOC115209276"; transcript_id "Covext~XM_029777584.2"; product "high-affinity choline transporter 1, transcript variant X3"; exon_number "6"; model_evidence "Supporting evidence includes similarity to: 14 Proteins, and 100% coverage of the annotated genomic feature by RNAseq alignments, including 13 samples with support for all annotated introns";
NC_042999.1	Covext	exon	128219117	128219272	.	-	.	gene_id "LOC115209276"; db_xref "GeneID:115209276"; gbkey "mRNA"; gene "LOC115209276"; ID ""; gene_name "LOC115209276"; transcript_id "Covext~XM_029777584.2"; product "high-affinity choline transporter 1, transcript variant X3"; exon_number "5"; model_evidence "Supporting evidence includes similarity to: 14 Proteins, and 100% coverage of the annotated genomic feature by RNAseq alignments, including 13 samples with support for all annotated introns";
NC_042999.1	Covext	exon	128222008	128222115	.	-	.	gene_id "LOC115209276"; db_xref "GeneID:115209276"; gbkey "mRNA"; gene "LOC115209276"; ID ""; gene_name "LOC115209276"; transcript_id "Covext~XM_029777584.2"; product "high-affinity choline transporter 1, transcript variant X3"; exon_number "4"; model_evidence "Supporting evidence includes similarity to: 14 Proteins, and 100% coverage of the annotated genomic feature by RNAseq alignments, including 13 samples with support for all annotated introns";
NC_042999.1	Covext	exon	128254746	128254965	.	-	.	gene_id "LOC115209276"; db_xref "GeneID:115209276"; gbkey "mRNA"; gene "LOC115209276"; ID ""; gene_name "LOC115209276"; transcript_id "Covext~XM_029777584.2"; product "high-affinity choline transporter 1, transcript variant X3"; exon_number "3"; model_evidence "Supporting evidence includes similarity to: 14 Proteins, and 100% coverage of the annotated genomic feature by RNAseq alignments, including 13 samples with support for all annotated introns";
NC_042999.1	Covext	exon	128316059	128316187	.	-	.	gene_id "LOC115209276"; db_xref "GeneID:115209276"; gbkey "mRNA"; gene "LOC115209276"; ID ""; gene_name "LOC115209276"; transcript_id "Covext~XM_029777584.2"; product "high-affinity choline transporter 1, transcript variant X3"; exon_number "2"; model_evidence "Supporting evidence includes similarity to: 14 Proteins, and 100% coverage of the annotated genomic feature by RNAseq alignments, including 13 samples with support for all annotated introns";
NC_042999.1	Covext	exon	128389515	128389885	.	-	.	gene_id "LOC115209276"; db_xref "GeneID:115209276"; gbkey "mRNA"; gene "LOC115209276"; ID ""; gene_name "LOC115209276"; transcript_id "Covext~XM_029777584.2"; product "high-affinity choline transporter 1, transcript variant X3"; exon_number "1"; model_evidence "Supporting evidence includes similarity to: 14 Proteins, and 100% coverage of the annotated genomic feature by RNAseq alignments, including 13 samples with support for all annotated introns";
NC_042999.1	Covext	exon	128207450	128208580	.	-	.	gene_id "LOC115209276"; db_xref "GeneID:115209276"; gbkey "mRNA"; gene "LOC115209276"; ID ""; gene_name "LOC115209276"; transcript_id "Covext~XM_029777584.2"; product "high-affinity choline transporter 1, transcript variant X3"; exon_number "10"; model_evidence "Supporting evidence includes similarity to: 14 Proteins, and 100% coverage of the annotated genomic feature by RNAseq alignments, including 13 samples with support for all annotated introns"; three_prime_ext "383";
NC_042999.1	Gnomon	transcript	128207833	128389885	.	-	.	gene_id "LOC115209276"; ID "XM_029777584.2"; gene_name "LOC115209276"; transcript_id "XM_029777584.2";
NC_042999.1	Gnomon	CDS	128207954	128208580	.	-	0	gene_id "LOC115209276"; db_xref "GeneID:115209276"; gbkey "CDS"; gene "LOC115209276"; ID ""; gene_name "LOC115209276"; transcript_id "XM_029777584.2"; product "high-affinity choline transporter 1"; protein_id "XP_029633444.1"; exon_number "10";
NC_042999.1	Gnomon	CDS	128210602	128210813	.	-	2	gene_id "LOC115209276"; db_xref "GeneID:115209276"; gbkey "CDS"; gene "LOC115209276"; ID ""; gene_name "LOC115209276"; transcript_id "XM_029777584.2"; product "high-affinity choline transporter 1"; protein_id "XP_029633444.1"; exon_number "9";
NC_042999.1	Gnomon	CDS	128213035	128213164	.	-	0	gene_id "LOC115209276"; db_xref "GeneID:115209276"; gbkey "CDS"; gene "LOC115209276"; ID ""; gene_name "LOC115209276"; transcript_id "XM_029777584.2"; product "high-affinity choline transporter 1"; protein_id "XP_029633444.1"; exon_number "8";
NC_042999.1	Gnomon	CDS	128215164	128215316	.	-	0	gene_id "LOC115209276"; db_xref "GeneID:115209276"; gbkey "CDS"; gene "LOC115209276"; ID ""; gene_name "LOC115209276"; transcript_id "XM_029777584.2"; product "high-affinity choline transporter 1"; protein_id "XP_029633444.1"; exon_number "7";
NC_042999.1	Gnomon	CDS	128216623	128216771	.	-	2	gene_id "LOC115209276"; db_xref "GeneID:115209276"; gbkey "CDS"; gene "LOC115209276"; ID ""; gene_name "LOC115209276"; transcript_id "XM_029777584.2"; product "high-affinity choline transporter 1"; protein_id "XP_029633444.1"; exon_number "6";
NC_042999.1	Gnomon	CDS	128219117	128219272	.	-	2	gene_id "LOC115209276"; db_xref "GeneID:115209276"; gbkey "CDS"; gene "LOC115209276"; ID ""; gene_name "LOC115209276"; transcript_id "XM_029777584.2"; product "high-affinity choline transporter 1"; protein_id "XP_029633444.1"; exon_number "5";
NC_042999.1	Gnomon	CDS	128222008	128222115	.	-	2	gene_id "LOC115209276"; db_xref "GeneID:115209276"; gbkey "CDS"; gene "LOC115209276"; ID ""; gene_name "LOC115209276"; transcript_id "XM_029777584.2"; product "high-affinity choline transporter 1"; protein_id "XP_029633444.1"; exon_number "4";
NC_042999.1	Gnomon	CDS	128254746	128254920	.	-	0	gene_id "LOC115209276"; db_xref "GeneID:115209276"; gbkey "CDS"; gene "LOC115209276"; ID ""; gene_name "LOC115209276"; transcript_id "XM_029777584.2"; product "high-affinity choline transporter 1"; protein_id "XP_029633444.1"; exon_number "3";
NC_042999.1	Gnomon	exon	128207833	128208580	.	-	.	gene_id "LOC115209276"; db_xref "GeneID:115209276"; gbkey "mRNA"; gene "LOC115209276"; ID ""; gene_name "LOC115209276"; transcript_id "XM_029777584.2"; product "high-affinity choline transporter 1, transcript variant X3"; exon_number "10"; model_evidence "Supporting evidence includes similarity to: 14 Proteins, and 100% coverage of the annotated genomic feature by RNAseq alignments, including 13 samples with support for all annotated introns";
NC_042999.1	Gnomon	exon	128210602	128210813	.	-	.	gene_id "LOC115209276"; db_xref "GeneID:115209276"; gbkey "mRNA"; gene "LOC115209276"; ID ""; gene_name "LOC115209276"; transcript_id "XM_029777584.2"; product "high-affinity choline transporter 1, transcript variant X3"; exon_number "9"; model_evidence "Supporting evidence includes similarity to: 14 Proteins, and 100% coverage of the annotated genomic feature by RNAseq alignments, including 13 samples with support for all annotated introns";
NC_042999.1	Gnomon	exon	128213035	128213164	.	-	.	gene_id "LOC115209276"; db_xref "GeneID:115209276"; gbkey "mRNA"; gene "LOC115209276"; ID ""; gene_name "LOC115209276"; transcript_id "XM_029777584.2"; product "high-affinity choline transporter 1, transcript variant X3"; exon_number "8"; model_evidence "Supporting evidence includes similarity to: 14 Proteins, and 100% coverage of the annotated genomic feature by RNAseq alignments, including 13 samples with support for all annotated introns";
NC_042999.1	Gnomon	exon	128215164	128215316	.	-	.	gene_id "LOC115209276"; db_xref "GeneID:115209276"; gbkey "mRNA"; gene "LOC115209276"; ID ""; gene_name "LOC115209276"; transcript_id "XM_029777584.2"; product "high-affinity choline transporter 1, transcript variant X3"; exon_number "7"; model_evidence "Supporting evidence includes similarity to: 14 Proteins, and 100% coverage of the annotated genomic feature by RNAseq alignments, including 13 samples with support for all annotated introns";
NC_042999.1	Gnomon	exon	128216623	128216771	.	-	.	gene_id "LOC115209276"; db_xref "GeneID:115209276"; gbkey "mRNA"; gene "LOC115209276"; ID ""; gene_name "LOC115209276"; transcript_id "XM_029777584.2"; product "high-affinity choline transporter 1, transcript variant X3"; exon_number "6"; model_evidence "Supporting evidence includes similarity to: 14 Proteins, and 100% coverage of the annotated genomic feature by RNAseq alignments, including 13 samples with support for all annotated introns";
NC_042999.1	Gnomon	exon	128219117	128219272	.	-	.	gene_id "LOC115209276"; db_xref "GeneID:115209276"; gbkey "mRNA"; gene "LOC115209276"; ID ""; gene_name "LOC115209276"; transcript_id "XM_029777584.2"; product "high-affinity choline transporter 1, transcript variant X3"; exon_number "5"; model_evidence "Supporting evidence includes similarity to: 14 Proteins, and 100% coverage of the annotated genomic feature by RNAseq alignments, including 13 samples with support for all annotated introns";
NC_042999.1	Gnomon	exon	128222008	128222115	.	-	.	gene_id "LOC115209276"; db_xref "GeneID:115209276"; gbkey "mRNA"; gene "LOC115209276"; ID ""; gene_name "LOC115209276"; transcript_id "XM_029777584.2"; product "high-affinity choline transporter 1, transcript variant X3"; exon_number "4"; model_evidence "Supporting evidence includes similarity to: 14 Proteins, and 100% coverage of the annotated genomic feature by RNAseq alignments, including 13 samples with support for all annotated introns";
NC_042999.1	Gnomon	exon	128254746	128254965	.	-	.	gene_id "LOC115209276"; db_xref "GeneID:115209276"; gbkey "mRNA"; gene "LOC115209276"; ID ""; gene_name "LOC115209276"; transcript_id "XM_029777584.2"; product "high-affinity choline transporter 1, transcript variant X3"; exon_number "3"; model_evidence "Supporting evidence includes similarity to: 14 Proteins, and 100% coverage of the annotated genomic feature by RNAseq alignments, including 13 samples with support for all annotated introns";
NC_042999.1	Gnomon	exon	128316059	128316187	.	-	.	gene_id "LOC115209276"; db_xref "GeneID:115209276"; gbkey "mRNA"; gene "LOC115209276"; ID ""; gene_name "LOC115209276"; transcript_id "XM_029777584.2"; product "high-affinity choline transporter 1, transcript variant X3"; exon_number "2"; model_evidence "Supporting evidence includes similarity to: 14 Proteins, and 100% coverage of the annotated genomic feature by RNAseq alignments, including 13 samples with support for all annotated introns";
NC_042999.1	Gnomon	exon	128389515	128389885	.	-	.	gene_id "LOC115209276"; db_xref "GeneID:115209276"; gbkey "mRNA"; gene "LOC115209276"; ID ""; gene_name "LOC115209276"; transcript_id "XM_029777584.2"; product "high-affinity choline transporter 1, transcript variant X3"; exon_number "1"; model_evidence "Supporting evidence includes similarity to: 14 Proteins, and 100% coverage of the annotated genomic feature by RNAseq alignments, including 13 samples with support for all annotated introns";
NC_042999.1	Gnomon	start_codon	128254918	128254920	.	-	0	gene_id "LOC115209276"; db_xref "GeneID:115209276"; gbkey "CDS"; gene "LOC115209276"; ID ""; gene_name "LOC115209276"; transcript_id "XM_029777584.2"; product "high-affinity choline transporter 1"; protein_id "XP_029633444.1"; exon_number "3";
NC_042999.1	Gnomon	stop_codon	128207951	128207953	.	-	0	gene_id "LOC115209276"; db_xref "GeneID:115209276"; gbkey "CDS"; gene "LOC115209276"; ID ""; gene_name "LOC115209276"; transcript_id "XM_029777584.2"; product "high-affinity choline transporter 1"; protein_id "XP_029633444.1"; exon_number "10";
NC_042999.1	Gnomon	transcript	128207833	128390282	.	-	.	gene_id "LOC115209276"; ID "XM_036501299.1"; gene_name "LOC115209276"; transcript_id "XM_036501299.1";
NC_042999.1	Gnomon	CDS	128207954	128208580	.	-	0	gene_id "LOC115209276"; db_xref "GeneID:115209276"; gbkey "CDS"; gene "LOC115209276"; ID ""; gene_name "LOC115209276"; transcript_id "XM_036501299.1"; product "high-affinity choline transporter 1"; protein_id "XP_036357192.1"; exon_number "10";
NC_042999.1	Gnomon	CDS	128210602	128210813	.	-	2	gene_id "LOC115209276"; db_xref "GeneID:115209276"; gbkey "CDS"; gene "LOC115209276"; ID ""; gene_name "LOC115209276"; transcript_id "XM_036501299.1"; product "high-affinity choline transporter 1"; protein_id "XP_036357192.1"; exon_number "9";
NC_042999.1	Gnomon	CDS	128213035	128213164	.	-	0	gene_id "LOC115209276"; db_xref "GeneID:115209276"; gbkey "CDS"; gene "LOC115209276"; ID ""; gene_name "LOC115209276"; transcript_id "XM_036501299.1"; product "high-affinity choline transporter 1"; protein_id "XP_036357192.1"; exon_number "8";
NC_042999.1	Gnomon	CDS	128215164	128215316	.	-	0	gene_id "LOC115209276"; db_xref "GeneID:115209276"; gbkey "CDS"; gene "LOC115209276"; ID ""; gene_name "LOC115209276"; transcript_id "XM_036501299.1"; product "high-affinity choline transporter 1"; protein_id "XP_036357192.1"; exon_number "7";
NC_042999.1	Gnomon	CDS	128216623	128216771	.	-	2	gene_id "LOC115209276"; db_xref "GeneID:115209276"; gbkey "CDS"; gene "LOC115209276"; ID ""; gene_name "LOC115209276"; transcript_id "XM_036501299.1"; product "high-affinity choline transporter 1"; protein_id "XP_036357192.1"; exon_number "6";
NC_042999.1	Gnomon	CDS	128219117	128219272	.	-	2	gene_id "LOC115209276"; db_xref "GeneID:115209276"; gbkey "CDS"; gene "LOC115209276"; ID ""; gene_name "LOC115209276"; transcript_id "XM_036501299.1"; product "high-affinity choline transporter 1"; protein_id "XP_036357192.1"; exon_number "5";
NC_042999.1	Gnomon	CDS	128222008	128222115	.	-	2	gene_id "LOC115209276"; db_xref "GeneID:115209276"; gbkey "CDS"; gene "LOC115209276"; ID ""; gene_name "LOC115209276"; transcript_id "XM_036501299.1"; product "high-affinity choline transporter 1"; protein_id "XP_036357192.1"; exon_number "4";
NC_042999.1	Gnomon	CDS	128254746	128254920	.	-	0	gene_id "LOC115209276"; db_xref "GeneID:115209276"; gbkey "CDS"; gene "LOC115209276"; ID ""; gene_name "LOC115209276"; transcript_id "XM_036501299.1"; product "high-affinity choline transporter 1"; protein_id "XP_036357192.1"; exon_number "3";
NC_042999.1	Gnomon	exon	128207833	128208580	.	-	.	gene_id "LOC115209276"; db_xref "GeneID:115209276"; gbkey "mRNA"; gene "LOC115209276"; ID ""; gene_name "LOC115209276"; transcript_id "XM_036501299.1"; product "high-affinity choline transporter 1, transcript variant X1"; exon_number "10"; model_evidence "Supporting evidence includes similarity to: 14 Proteins, and 100% coverage of the annotated genomic feature by RNAseq alignments, including 13 samples with support for all annotated introns";
NC_042999.1	Gnomon	exon	128210602	128210813	.	-	.	gene_id "LOC115209276"; db_xref "GeneID:115209276"; gbkey "mRNA"; gene "LOC115209276"; ID ""; gene_name "LOC115209276"; transcript_id "XM_036501299.1"; product "high-affinity choline transporter 1, transcript variant X1"; exon_number "9"; model_evidence "Supporting evidence includes similarity to: 14 Proteins, and 100% coverage of the annotated genomic feature by RNAseq alignments, including 13 samples with support for all annotated introns";
NC_042999.1	Gnomon	exon	128213035	128213164	.	-	.	gene_id "LOC115209276"; db_xref "GeneID:115209276"; gbkey "mRNA"; gene "LOC115209276"; ID ""; gene_name "LOC115209276"; transcript_id "XM_036501299.1"; product "high-affinity choline transporter 1, transcript variant X1"; exon_number "8"; model_evidence "Supporting evidence includes similarity to: 14 Proteins, and 100% coverage of the annotated genomic feature by RNAseq alignments, including 13 samples with support for all annotated introns";
NC_042999.1	Gnomon	exon	128215164	128215316	.	-	.	gene_id "LOC115209276"; db_xref "GeneID:115209276"; gbkey "mRNA"; gene "LOC115209276"; ID ""; gene_name "LOC115209276"; transcript_id "XM_036501299.1"; product "high-affinity choline transporter 1, transcript variant X1"; exon_number "7"; model_evidence "Supporting evidence includes similarity to: 14 Proteins, and 100% coverage of the annotated genomic feature by RNAseq alignments, including 13 samples with support for all annotated introns";
NC_042999.1	Gnomon	exon	128216623	128216771	.	-	.	gene_id "LOC115209276"; db_xref "GeneID:115209276"; gbkey "mRNA"; gene "LOC115209276"; ID ""; gene_name "LOC115209276"; transcript_id "XM_036501299.1"; product "high-affinity choline transporter 1, transcript variant X1"; exon_number "6"; model_evidence "Supporting evidence includes similarity to: 14 Proteins, and 100% coverage of the annotated genomic feature by RNAseq alignments, including 13 samples with support for all annotated introns";
NC_042999.1	Gnomon	exon	128219117	128219272	.	-	.	gene_id "LOC115209276"; db_xref "GeneID:115209276"; gbkey "mRNA"; gene "LOC115209276"; ID ""; gene_name "LOC115209276"; transcript_id "XM_036501299.1"; product "high-affinity choline transporter 1, transcript variant X1"; exon_number "5"; model_evidence "Supporting evidence includes similarity to: 14 Proteins, and 100% coverage of the annotated genomic feature by RNAseq alignments, including 13 samples with support for all annotated introns";
NC_042999.1	Gnomon	exon	128222008	128222115	.	-	.	gene_id "LOC115209276"; db_xref "GeneID:115209276"; gbkey "mRNA"; gene "LOC115209276"; ID ""; gene_name "LOC115209276"; transcript_id "XM_036501299.1"; product "high-affinity choline transporter 1, transcript variant X1"; exon_number "4"; model_evidence "Supporting evidence includes similarity to: 14 Proteins, and 100% coverage of the annotated genomic feature by RNAseq alignments, including 13 samples with support for all annotated introns";
NC_042999.1	Gnomon	exon	128254746	128254965	.	-	.	gene_id "LOC115209276"; db_xref "GeneID:115209276"; gbkey "mRNA"; gene "LOC115209276"; ID ""; gene_name "LOC115209276"; transcript_id "XM_036501299.1"; product "high-affinity choline transporter 1, transcript variant X1"; exon_number "3"; model_evidence "Supporting evidence includes similarity to: 14 Proteins, and 100% coverage of the annotated genomic feature by RNAseq alignments, including 13 samples with support for all annotated introns";
NC_042999.1	Gnomon	exon	128316059	128316187	.	-	.	gene_id "LOC115209276"; db_xref "GeneID:115209276"; gbkey "mRNA"; gene "LOC115209276"; ID ""; gene_name "LOC115209276"; transcript_id "XM_036501299.1"; product "high-affinity choline transporter 1, transcript variant X1"; exon_number "2"; model_evidence "Supporting evidence includes similarity to: 14 Proteins, and 100% coverage of the annotated genomic feature by RNAseq alignments, including 13 samples with support for all annotated introns";
NC_042999.1	Gnomon	exon	128390057	128390282	.	-	.	gene_id "LOC115209276"; db_xref "GeneID:115209276"; gbkey "mRNA"; gene "LOC115209276"; ID ""; gene_name "LOC115209276"; transcript_id "XM_036501299.1"; product "high-affinity choline transporter 1, transcript variant X1"; exon_number "1"; model_evidence "Supporting evidence includes similarity to: 14 Proteins, and 100% coverage of the annotated genomic feature by RNAseq alignments, including 13 samples with support for all annotated introns";
NC_042999.1	Gnomon	start_codon	128254918	128254920	.	-	0	gene_id "LOC115209276"; db_xref "GeneID:115209276"; gbkey "CDS"; gene "LOC115209276"; ID ""; gene_name "LOC115209276"; transcript_id "XM_036501299.1"; product "high-affinity choline transporter 1"; protein_id "XP_036357192.1"; exon_number "3";
NC_042999.1	Gnomon	stop_codon	128207951	128207953	.	-	0	gene_id "LOC115209276"; db_xref "GeneID:115209276"; gbkey "CDS"; gene "LOC115209276"; ID ""; gene_name "LOC115209276"; transcript_id "XM_036501299.1"; product "high-affinity choline transporter 1"; protein_id "XP_036357192.1"; exon_number "10";
NC_042999.1	Gnomon	transcript	128207833	128397712	.	-	.	gene_id "LOC115209276"; ID "XM_036501300.1"; gene_name "LOC115209276"; transcript_id "XM_036501300.1";
NC_042999.1	Gnomon	CDS	128207954	128208580	.	-	0	gene_id "LOC115209276"; db_xref "GeneID:115209276"; gbkey "CDS"; gene "LOC115209276"; ID ""; gene_name "LOC115209276"; transcript_id "XM_036501300.1"; product "high-affinity choline transporter 1"; protein_id "XP_036357193.1"; exon_number "10";
NC_042999.1	Gnomon	CDS	128210602	128210813	.	-	2	gene_id "LOC115209276"; db_xref "GeneID:115209276"; gbkey "CDS"; gene "LOC115209276"; ID ""; gene_name "LOC115209276"; transcript_id "XM_036501300.1"; product "high-affinity choline transporter 1"; protein_id "XP_036357193.1"; exon_number "9";
NC_042999.1	Gnomon	CDS	128213035	128213164	.	-	0	gene_id "LOC115209276"; db_xref "GeneID:115209276"; gbkey "CDS"; gene "LOC115209276"; ID ""; gene_name "LOC115209276"; transcript_id "XM_036501300.1"; product "high-affinity choline transporter 1"; protein_id "XP_036357193.1"; exon_number "8";
NC_042999.1	Gnomon	CDS	128215164	128215316	.	-	0	gene_id "LOC115209276"; db_xref "GeneID:115209276"; gbkey "CDS"; gene "LOC115209276"; ID ""; gene_name "LOC115209276"; transcript_id "XM_036501300.1"; product "high-affinity choline transporter 1"; protein_id "XP_036357193.1"; exon_number "7";
NC_042999.1	Gnomon	CDS	128216623	128216771	.	-	2	gene_id "LOC115209276"; db_xref "GeneID:115209276"; gbkey "CDS"; gene "LOC115209276"; ID ""; gene_name "LOC115209276"; transcript_id "XM_036501300.1"; product "high-affinity choline transporter 1"; protein_id "XP_036357193.1"; exon_number "6";
NC_042999.1	Gnomon	CDS	128219117	128219272	.	-	2	gene_id "LOC115209276"; db_xref "GeneID:115209276"; gbkey "CDS"; gene "LOC115209276"; ID ""; gene_name "LOC115209276"; transcript_id "XM_036501300.1"; product "high-affinity choline transporter 1"; protein_id "XP_036357193.1"; exon_number "5";
NC_042999.1	Gnomon	CDS	128222008	128222115	.	-	2	gene_id "LOC115209276"; db_xref "GeneID:115209276"; gbkey "CDS"; gene "LOC115209276"; ID ""; gene_name "LOC115209276"; transcript_id "XM_036501300.1"; product "high-affinity choline transporter 1"; protein_id "XP_036357193.1"; exon_number "4";
NC_042999.1	Gnomon	CDS	128254746	128254920	.	-	0	gene_id "LOC115209276"; db_xref "GeneID:115209276"; gbkey "CDS"; gene "LOC115209276"; ID ""; gene_name "LOC115209276"; transcript_id "XM_036501300.1"; product "high-affinity choline transporter 1"; protein_id "XP_036357193.1"; exon_number "3";
NC_042999.1	Gnomon	exon	128207833	128208580	.	-	.	gene_id "LOC115209276"; db_xref "GeneID:115209276"; gbkey "mRNA"; gene "LOC115209276"; ID ""; gene_name "LOC115209276"; transcript_id "XM_036501300.1"; product "high-affinity choline transporter 1, transcript variant X2"; exon_number "10"; model_evidence "Supporting evidence includes similarity to: 14 Proteins, and 100% coverage of the annotated genomic feature by RNAseq alignments, including 12 samples with support for all annotated introns";
NC_042999.1	Gnomon	exon	128210602	128210813	.	-	.	gene_id "LOC115209276"; db_xref "GeneID:115209276"; gbkey "mRNA"; gene "LOC115209276"; ID ""; gene_name "LOC115209276"; transcript_id "XM_036501300.1"; product "high-affinity choline transporter 1, transcript variant X2"; exon_number "9"; model_evidence "Supporting evidence includes similarity to: 14 Proteins, and 100% coverage of the annotated genomic feature by RNAseq alignments, including 12 samples with support for all annotated introns";
NC_042999.1	Gnomon	exon	128213035	128213164	.	-	.	gene_id "LOC115209276"; db_xref "GeneID:115209276"; gbkey "mRNA"; gene "LOC115209276"; ID ""; gene_name "LOC115209276"; transcript_id "XM_036501300.1"; product "high-affinity choline transporter 1, transcript variant X2"; exon_number "8"; model_evidence "Supporting evidence includes similarity to: 14 Proteins, and 100% coverage of the annotated genomic feature by RNAseq alignments, including 12 samples with support for all annotated introns";
NC_042999.1	Gnomon	exon	128215164	128215316	.	-	.	gene_id "LOC115209276"; db_xref "GeneID:115209276"; gbkey "mRNA"; gene "LOC115209276"; ID ""; gene_name "LOC115209276"; transcript_id "XM_036501300.1"; product "high-affinity choline transporter 1, transcript variant X2"; exon_number "7"; model_evidence "Supporting evidence includes similarity to: 14 Proteins, and 100% coverage of the annotated genomic feature by RNAseq alignments, including 12 samples with support for all annotated introns";
NC_042999.1	Gnomon	exon	128216623	128216771	.	-	.	gene_id "LOC115209276"; db_xref "GeneID:115209276"; gbkey "mRNA"; gene "LOC115209276"; ID ""; gene_name "LOC115209276"; transcript_id "XM_036501300.1"; product "high-affinity choline transporter 1, transcript variant X2"; exon_number "6"; model_evidence "Supporting evidence includes similarity to: 14 Proteins, and 100% coverage of the annotated genomic feature by RNAseq alignments, including 12 samples with support for all annotated introns";
NC_042999.1	Gnomon	exon	128219117	128219272	.	-	.	gene_id "LOC115209276"; db_xref "GeneID:115209276"; gbkey "mRNA"; gene "LOC115209276"; ID ""; gene_name "LOC115209276"; transcript_id "XM_036501300.1"; product "high-affinity choline transporter 1, transcript variant X2"; exon_number "5"; model_evidence "Supporting evidence includes similarity to: 14 Proteins, and 100% coverage of the annotated genomic feature by RNAseq alignments, including 12 samples with support for all annotated introns";
NC_042999.1	Gnomon	exon	128222008	128222115	.	-	.	gene_id "LOC115209276"; db_xref "GeneID:115209276"; gbkey "mRNA"; gene "LOC115209276"; ID ""; gene_name "LOC115209276"; transcript_id "XM_036501300.1"; product "high-affinity choline transporter 1, transcript variant X2"; exon_number "4"; model_evidence "Supporting evidence includes similarity to: 14 Proteins, and 100% coverage of the annotated genomic feature by RNAseq alignments, including 12 samples with support for all annotated introns";
NC_042999.1	Gnomon	exon	128254746	128254965	.	-	.	gene_id "LOC115209276"; db_xref "GeneID:115209276"; gbkey "mRNA"; gene "LOC115209276"; ID ""; gene_name "LOC115209276"; transcript_id "XM_036501300.1"; product "high-affinity choline transporter 1, transcript variant X2"; exon_number "3"; model_evidence "Supporting evidence includes similarity to: 14 Proteins, and 100% coverage of the annotated genomic feature by RNAseq alignments, including 12 samples with support for all annotated introns";
NC_042999.1	Gnomon	exon	128316059	128316187	.	-	.	gene_id "LOC115209276"; db_xref "GeneID:115209276"; gbkey "mRNA"; gene "LOC115209276"; ID ""; gene_name "LOC115209276"; transcript_id "XM_036501300.1"; product "high-affinity choline transporter 1, transcript variant X2"; exon_number "2"; model_evidence "Supporting evidence includes similarity to: 14 Proteins, and 100% coverage of the annotated genomic feature by RNAseq alignments, including 12 samples with support for all annotated introns";
NC_042999.1	Gnomon	exon	128397417	128397712	.	-	.	gene_id "LOC115209276"; db_xref "GeneID:115209276"; gbkey "mRNA"; gene "LOC115209276"; ID ""; gene_name "LOC115209276"; transcript_id "XM_036501300.1"; product "high-affinity choline transporter 1, transcript variant X2"; exon_number "1"; model_evidence "Supporting evidence includes similarity to: 14 Proteins, and 100% coverage of the annotated genomic feature by RNAseq alignments, including 12 samples with support for all annotated introns";
NC_042999.1	Gnomon	start_codon	128254918	128254920	.	-	0	gene_id "LOC115209276"; db_xref "GeneID:115209276"; gbkey "CDS"; gene "LOC115209276"; ID ""; gene_name "LOC115209276"; transcript_id "XM_036501300.1"; product "high-affinity choline transporter 1"; protein_id "XP_036357193.1"; exon_number "3";
NC_042999.1	Gnomon	stop_codon	128207951	128207953	.	-	0	gene_id "LOC115209276"; db_xref "GeneID:115209276"; gbkey "CDS"; gene "LOC115209276"; ID ""; gene_name "LOC115209276"; transcript_id "XM_036501300.1"; product "high-affinity choline transporter 1"; protein_id "XP_036357193.1"; exon_number "10";
NC_042999.1	Gnomon	transcript	128207833	128345155	.	-	.	gene_id "LOC115209276"; ID "XM_036501301.1"; gene_name "LOC115209276"; transcript_id "XM_036501301.1";
NC_042999.1	Gnomon	CDS	128207954	128208580	.	-	0	gene_id "LOC115209276"; db_xref "GeneID:115209276"; gbkey "CDS"; gene "LOC115209276"; ID ""; gene_name "LOC115209276"; transcript_id "XM_036501301.1"; product "high-affinity choline transporter 1"; protein_id "XP_036357194.1"; exon_number "10";
NC_042999.1	Gnomon	CDS	128210602	128210813	.	-	2	gene_id "LOC115209276"; db_xref "GeneID:115209276"; gbkey "CDS"; gene "LOC115209276"; ID ""; gene_name "LOC115209276"; transcript_id "XM_036501301.1"; product "high-affinity choline transporter 1"; protein_id "XP_036357194.1"; exon_number "9";
NC_042999.1	Gnomon	CDS	128213035	128213164	.	-	0	gene_id "LOC115209276"; db_xref "GeneID:115209276"; gbkey "CDS"; gene "LOC115209276"; ID ""; gene_name "LOC115209276"; transcript_id "XM_036501301.1"; product "high-affinity choline transporter 1"; protein_id "XP_036357194.1"; exon_number "8";
NC_042999.1	Gnomon	CDS	128215164	128215316	.	-	0	gene_id "LOC115209276"; db_xref "GeneID:115209276"; gbkey "CDS"; gene "LOC115209276"; ID ""; gene_name "LOC115209276"; transcript_id "XM_036501301.1"; product "high-affinity choline transporter 1"; protein_id "XP_036357194.1"; exon_number "7";
NC_042999.1	Gnomon	CDS	128216623	128216771	.	-	2	gene_id "LOC115209276"; db_xref "GeneID:115209276"; gbkey "CDS"; gene "LOC115209276"; ID ""; gene_name "LOC115209276"; transcript_id "XM_036501301.1"; product "high-affinity choline transporter 1"; protein_id "XP_036357194.1"; exon_number "6";
NC_042999.1	Gnomon	CDS	128219117	128219272	.	-	2	gene_id "LOC115209276"; db_xref "GeneID:115209276"; gbkey "CDS"; gene "LOC115209276"; ID ""; gene_name "LOC115209276"; transcript_id "XM_036501301.1"; product "high-affinity choline transporter 1"; protein_id "XP_036357194.1"; exon_number "5";
NC_042999.1	Gnomon	CDS	128222008	128222115	.	-	2	gene_id "LOC115209276"; db_xref "GeneID:115209276"; gbkey "CDS"; gene "LOC115209276"; ID ""; gene_name "LOC115209276"; transcript_id "XM_036501301.1"; product "high-affinity choline transporter 1"; protein_id "XP_036357194.1"; exon_number "4";
NC_042999.1	Gnomon	CDS	128254746	128254920	.	-	0	gene_id "LOC115209276"; db_xref "GeneID:115209276"; gbkey "CDS"; gene "LOC115209276"; ID ""; gene_name "LOC115209276"; transcript_id "XM_036501301.1"; product "high-affinity choline transporter 1"; protein_id "XP_036357194.1"; exon_number "3";
NC_042999.1	Gnomon	exon	128207833	128208580	.	-	.	gene_id "LOC115209276"; db_xref "GeneID:115209276"; gbkey "mRNA"; gene "LOC115209276"; ID ""; gene_name "LOC115209276"; transcript_id "XM_036501301.1"; product "high-affinity choline transporter 1, transcript variant X4"; exon_number "10"; model_evidence "Supporting evidence includes similarity to: 14 Proteins, and 100% coverage of the annotated genomic feature by RNAseq alignments, including 2 samples with support for all annotated introns";
NC_042999.1	Gnomon	exon	128210602	128210813	.	-	.	gene_id "LOC115209276"; db_xref "GeneID:115209276"; gbkey "mRNA"; gene "LOC115209276"; ID ""; gene_name "LOC115209276"; transcript_id "XM_036501301.1"; product "high-affinity choline transporter 1, transcript variant X4"; exon_number "9"; model_evidence "Supporting evidence includes similarity to: 14 Proteins, and 100% coverage of the annotated genomic feature by RNAseq alignments, including 2 samples with support for all annotated introns";
NC_042999.1	Gnomon	exon	128213035	128213164	.	-	.	gene_id "LOC115209276"; db_xref "GeneID:115209276"; gbkey "mRNA"; gene "LOC115209276"; ID ""; gene_name "LOC115209276"; transcript_id "XM_036501301.1"; product "high-affinity choline transporter 1, transcript variant X4"; exon_number "8"; model_evidence "Supporting evidence includes similarity to: 14 Proteins, and 100% coverage of the annotated genomic feature by RNAseq alignments, including 2 samples with support for all annotated introns";
NC_042999.1	Gnomon	exon	128215164	128215316	.	-	.	gene_id "LOC115209276"; db_xref "GeneID:115209276"; gbkey "mRNA"; gene "LOC115209276"; ID ""; gene_name "LOC115209276"; transcript_id "XM_036501301.1"; product "high-affinity choline transporter 1, transcript variant X4"; exon_number "7"; model_evidence "Supporting evidence includes similarity to: 14 Proteins, and 100% coverage of the annotated genomic feature by RNAseq alignments, including 2 samples with support for all annotated introns";
NC_042999.1	Gnomon	exon	128216623	128216771	.	-	.	gene_id "LOC115209276"; db_xref "GeneID:115209276"; gbkey "mRNA"; gene "LOC115209276"; ID ""; gene_name "LOC115209276"; transcript_id "XM_036501301.1"; product "high-affinity choline transporter 1, transcript variant X4"; exon_number "6"; model_evidence "Supporting evidence includes similarity to: 14 Proteins, and 100% coverage of the annotated genomic feature by RNAseq alignments, including 2 samples with support for all annotated introns";
NC_042999.1	Gnomon	exon	128219117	128219272	.	-	.	gene_id "LOC115209276"; db_xref "GeneID:115209276"; gbkey "mRNA"; gene "LOC115209276"; ID ""; gene_name "LOC115209276"; transcript_id "XM_036501301.1"; product "high-affinity choline transporter 1, transcript variant X4"; exon_number "5"; model_evidence "Supporting evidence includes similarity to: 14 Proteins, and 100% coverage of the annotated genomic feature by RNAseq alignments, including 2 samples with support for all annotated introns";
NC_042999.1	Gnomon	exon	128222008	128222115	.	-	.	gene_id "LOC115209276"; db_xref "GeneID:115209276"; gbkey "mRNA"; gene "LOC115209276"; ID ""; gene_name "LOC115209276"; transcript_id "XM_036501301.1"; product "high-affinity choline transporter 1, transcript variant X4"; exon_number "4"; model_evidence "Supporting evidence includes similarity to: 14 Proteins, and 100% coverage of the annotated genomic feature by RNAseq alignments, including 2 samples with support for all annotated introns";
NC_042999.1	Gnomon	exon	128254746	128254965	.	-	.	gene_id "LOC115209276"; db_xref "GeneID:115209276"; gbkey "mRNA"; gene "LOC115209276"; ID ""; gene_name "LOC115209276"; transcript_id "XM_036501301.1"; product "high-affinity choline transporter 1, transcript variant X4"; exon_number "3"; model_evidence "Supporting evidence includes similarity to: 14 Proteins, and 100% coverage of the annotated genomic feature by RNAseq alignments, including 2 samples with support for all annotated introns";
NC_042999.1	Gnomon	exon	128316059	128316187	.	-	.	gene_id "LOC115209276"; db_xref "GeneID:115209276"; gbkey "mRNA"; gene "LOC115209276"; ID ""; gene_name "LOC115209276"; transcript_id "XM_036501301.1"; product "high-affinity choline transporter 1, transcript variant X4"; exon_number "2"; model_evidence "Supporting evidence includes similarity to: 14 Proteins, and 100% coverage of the annotated genomic feature by RNAseq alignments, including 2 samples with support for all annotated introns";
NC_042999.1	Gnomon	exon	128344979	128345155	.	-	.	gene_id "LOC115209276"; db_xref "GeneID:115209276"; gbkey "mRNA"; gene "LOC115209276"; ID ""; gene_name "LOC115209276"; transcript_id "XM_036501301.1"; product "high-affinity choline transporter 1, transcript variant X4"; exon_number "1"; model_evidence "Supporting evidence includes similarity to: 14 Proteins, and 100% coverage of the annotated genomic feature by RNAseq alignments, including 2 samples with support for all annotated introns";
NC_042999.1	Gnomon	start_codon	128254918	128254920	.	-	0	gene_id "LOC115209276"; db_xref "GeneID:115209276"; gbkey "CDS"; gene "LOC115209276"; ID ""; gene_name "LOC115209276"; transcript_id "XM_036501301.1"; product "high-affinity choline transporter 1"; protein_id "XP_036357194.1"; exon_number "3";
NC_042999.1	Gnomon	stop_codon	128207951	128207953	.	-	0	gene_id "LOC115209276"; db_xref "GeneID:115209276"; gbkey "CDS"; gene "LOC115209276"; ID ""; gene_name "LOC115209276"; transcript_id "XM_036501301.1"; product "high-affinity choline transporter 1"; protein_id "XP_036357194.1"; exon_number "10";
NC_042999.1	Gnomon	transcript	128207833	128397712	.	-	.	gene_id "LOC115209276"; ID "XM_036501302.1"; gene_name "LOC115209276"; transcript_id "XM_036501302.1";
NC_042999.1	Gnomon	CDS	128207954	128208580	.	-	0	gene_id "LOC115209276"; db_xref "GeneID:115209276"; gbkey "CDS"; gene "LOC115209276"; ID ""; gene_name "LOC115209276"; transcript_id "XM_036501302.1"; product "high-affinity choline transporter 1"; protein_id "XP_036357195.1"; exon_number "10";
NC_042999.1	Gnomon	CDS	128210602	128210813	.	-	2	gene_id "LOC115209276"; db_xref "GeneID:115209276"; gbkey "CDS"; gene "LOC115209276"; ID ""; gene_name "LOC115209276"; transcript_id "XM_036501302.1"; product "high-affinity choline transporter 1"; protein_id "XP_036357195.1"; exon_number "9";
NC_042999.1	Gnomon	CDS	128213035	128213164	.	-	0	gene_id "LOC115209276"; db_xref "GeneID:115209276"; gbkey "CDS"; gene "LOC115209276"; ID ""; gene_name "LOC115209276"; transcript_id "XM_036501302.1"; product "high-affinity choline transporter 1"; protein_id "XP_036357195.1"; exon_number "8";
NC_042999.1	Gnomon	CDS	128215164	128215316	.	-	0	gene_id "LOC115209276"; db_xref "GeneID:115209276"; gbkey "CDS"; gene "LOC115209276"; ID ""; gene_name "LOC115209276"; transcript_id "XM_036501302.1"; product "high-affinity choline transporter 1"; protein_id "XP_036357195.1"; exon_number "7";
NC_042999.1	Gnomon	CDS	128216623	128216771	.	-	2	gene_id "LOC115209276"; db_xref "GeneID:115209276"; gbkey "CDS"; gene "LOC115209276"; ID ""; gene_name "LOC115209276"; transcript_id "XM_036501302.1"; product "high-affinity choline transporter 1"; protein_id "XP_036357195.1"; exon_number "6";
NC_042999.1	Gnomon	CDS	128219117	128219272	.	-	2	gene_id "LOC115209276"; db_xref "GeneID:115209276"; gbkey "CDS"; gene "LOC115209276"; ID ""; gene_name "LOC115209276"; transcript_id "XM_036501302.1"; product "high-affinity choline transporter 1"; protein_id "XP_036357195.1"; exon_number "5";
NC_042999.1	Gnomon	CDS	128222008	128222115	.	-	2	gene_id "LOC115209276"; db_xref "GeneID:115209276"; gbkey "CDS"; gene "LOC115209276"; ID ""; gene_name "LOC115209276"; transcript_id "XM_036501302.1"; product "high-affinity choline transporter 1"; protein_id "XP_036357195.1"; exon_number "4";
NC_042999.1	Gnomon	CDS	128254746	128254920	.	-	0	gene_id "LOC115209276"; db_xref "GeneID:115209276"; gbkey "CDS"; gene "LOC115209276"; ID ""; gene_name "LOC115209276"; transcript_id "XM_036501302.1"; product "high-affinity choline transporter 1"; protein_id "XP_036357195.1"; exon_number "3";
NC_042999.1	Gnomon	exon	128207833	128208580	.	-	.	gene_id "LOC115209276"; db_xref "GeneID:115209276"; gbkey "mRNA"; gene "LOC115209276"; ID ""; gene_name "LOC115209276"; transcript_id "XM_036501302.1"; product "high-affinity choline transporter 1, transcript variant X5"; exon_number "10"; model_evidence "Supporting evidence includes similarity to: 14 Proteins, and 100% coverage of the annotated genomic feature by RNAseq alignments, including 12 samples with support for all annotated introns";
NC_042999.1	Gnomon	exon	128210602	128210813	.	-	.	gene_id "LOC115209276"; db_xref "GeneID:115209276"; gbkey "mRNA"; gene "LOC115209276"; ID ""; gene_name "LOC115209276"; transcript_id "XM_036501302.1"; product "high-affinity choline transporter 1, transcript variant X5"; exon_number "9"; model_evidence "Supporting evidence includes similarity to: 14 Proteins, and 100% coverage of the annotated genomic feature by RNAseq alignments, including 12 samples with support for all annotated introns";
NC_042999.1	Gnomon	exon	128213035	128213164	.	-	.	gene_id "LOC115209276"; db_xref "GeneID:115209276"; gbkey "mRNA"; gene "LOC115209276"; ID ""; gene_name "LOC115209276"; transcript_id "XM_036501302.1"; product "high-affinity choline transporter 1, transcript variant X5"; exon_number "8"; model_evidence "Supporting evidence includes similarity to: 14 Proteins, and 100% coverage of the annotated genomic feature by RNAseq alignments, including 12 samples with support for all annotated introns";
NC_042999.1	Gnomon	exon	128215164	128215316	.	-	.	gene_id "LOC115209276"; db_xref "GeneID:115209276"; gbkey "mRNA"; gene "LOC115209276"; ID ""; gene_name "LOC115209276"; transcript_id "XM_036501302.1"; product "high-affinity choline transporter 1, transcript variant X5"; exon_number "7"; model_evidence "Supporting evidence includes similarity to: 14 Proteins, and 100% coverage of the annotated genomic feature by RNAseq alignments, including 12 samples with support for all annotated introns";
NC_042999.1	Gnomon	exon	128216623	128216771	.	-	.	gene_id "LOC115209276"; db_xref "GeneID:115209276"; gbkey "mRNA"; gene "LOC115209276"; ID ""; gene_name "LOC115209276"; transcript_id "XM_036501302.1"; product "high-affinity choline transporter 1, transcript variant X5"; exon_number "6"; model_evidence "Supporting evidence includes similarity to: 14 Proteins, and 100% coverage of the annotated genomic feature by RNAseq alignments, including 12 samples with support for all annotated introns";
NC_042999.1	Gnomon	exon	128219117	128219272	.	-	.	gene_id "LOC115209276"; db_xref "GeneID:115209276"; gbkey "mRNA"; gene "LOC115209276"; ID ""; gene_name "LOC115209276"; transcript_id "XM_036501302.1"; product "high-affinity choline transporter 1, transcript variant X5"; exon_number "5"; model_evidence "Supporting evidence includes similarity to: 14 Proteins, and 100% coverage of the annotated genomic feature by RNAseq alignments, including 12 samples with support for all annotated introns";
NC_042999.1	Gnomon	exon	128222008	128222115	.	-	.	gene_id "LOC115209276"; db_xref "GeneID:115209276"; gbkey "mRNA"; gene "LOC115209276"; ID ""; gene_name "LOC115209276"; transcript_id "XM_036501302.1"; product "high-affinity choline transporter 1, transcript variant X5"; exon_number "4"; model_evidence "Supporting evidence includes similarity to: 14 Proteins, and 100% coverage of the annotated genomic feature by RNAseq alignments, including 12 samples with support for all annotated introns";
NC_042999.1	Gnomon	exon	128254746	128254965	.	-	.	gene_id "LOC115209276"; db_xref "GeneID:115209276"; gbkey "mRNA"; gene "LOC115209276"; ID ""; gene_name "LOC115209276"; transcript_id "XM_036501302.1"; product "high-affinity choline transporter 1, transcript variant X5"; exon_number "3"; model_evidence "Supporting evidence includes similarity to: 14 Proteins, and 100% coverage of the annotated genomic feature by RNAseq alignments, including 12 samples with support for all annotated introns";
NC_042999.1	Gnomon	exon	128316059	128316187	.	-	.	gene_id "LOC115209276"; db_xref "GeneID:115209276"; gbkey "mRNA"; gene "LOC115209276"; ID ""; gene_name "LOC115209276"; transcript_id "XM_036501302.1"; product "high-affinity choline transporter 1, transcript variant X5"; exon_number "2"; model_evidence "Supporting evidence includes similarity to: 14 Proteins, and 100% coverage of the annotated genomic feature by RNAseq alignments, including 12 samples with support for all annotated introns";
NC_042999.1	Gnomon	exon	128397421	128397712	.	-	.	gene_id "LOC115209276"; db_xref "GeneID:115209276"; gbkey "mRNA"; gene "LOC115209276"; ID ""; gene_name "LOC115209276"; transcript_id "XM_036501302.1"; product "high-affinity choline transporter 1, transcript variant X5"; exon_number "1"; model_evidence "Supporting evidence includes similarity to: 14 Proteins, and 100% coverage of the annotated genomic feature by RNAseq alignments, including 12 samples with support for all annotated introns";
NC_042999.1	Gnomon	start_codon	128254918	128254920	.	-	0	gene_id "LOC115209276"; db_xref "GeneID:115209276"; gbkey "CDS"; gene "LOC115209276"; ID ""; gene_name "LOC115209276"; transcript_id "XM_036501302.1"; product "high-affinity choline transporter 1"; protein_id "XP_036357195.1"; exon_number "3";
NC_042999.1	Gnomon	stop_codon	128207951	128207953	.	-	0	gene_id "LOC115209276"; db_xref "GeneID:115209276"; gbkey "CDS"; gene "LOC115209276"; ID ""; gene_name "LOC115209276"; transcript_id "XM_036501302.1"; product "high-affinity choline transporter 1"; protein_id "XP_036357195.1"; exon_number "10";
NC_042999.1	Gnomon	gene	11454852	11508290	.	+	.	gene_id "LOC115209277"; db_xref "GeneID:115209277"; gbkey "Gene"; gene "LOC115209277"; gene_biotype "protein_coding"; ID ""; gene_name "LOC115209277";
NC_042999.1	Gnomon~FLAMseq~Covext	transcript	11454852	11508290	.	+	.	gene_id "LOC115209277"; ID "XM_029777586.2"; gene_name "LOC115209277"; transcript_id "Covext~FLAMseq_ext~XM_029777586.2"; three_prime_ext "5194";
NC_042999.1	Covext	exon	11454852	11454986	.	+	.	gene_id "LOC115209277"; db_xref "GeneID:115209277"; gbkey "mRNA"; gene "LOC115209277"; ID ""; gene_name "LOC115209277"; transcript_id "Covext~FLAMseq_ext~XM_029777586.2"; product "muskelin"; exon_number "1"; model_evidence "Supporting evidence includes similarity to: 17 Proteins, and 100% coverage of the annotated genomic feature by RNAseq alignments, including 42 samples with support for all annotated introns";
NC_042999.1	Covext	exon	11459792	11459861	.	+	.	gene_id "LOC115209277"; db_xref "GeneID:115209277"; gbkey "mRNA"; gene "LOC115209277"; ID ""; gene_name "LOC115209277"; transcript_id "Covext~FLAMseq_ext~XM_029777586.2"; product "muskelin"; exon_number "2"; model_evidence "Supporting evidence includes similarity to: 17 Proteins, and 100% coverage of the annotated genomic feature by RNAseq alignments, including 42 samples with support for all annotated introns";
NC_042999.1	Covext	exon	11461905	11462047	.	+	.	gene_id "LOC115209277"; db_xref "GeneID:115209277"; gbkey "mRNA"; gene "LOC115209277"; ID ""; gene_name "LOC115209277"; transcript_id "Covext~FLAMseq_ext~XM_029777586.2"; product "muskelin"; exon_number "3"; model_evidence "Supporting evidence includes similarity to: 17 Proteins, and 100% coverage of the annotated genomic feature by RNAseq alignments, including 42 samples with support for all annotated introns";
NC_042999.1	Covext	exon	11463260	11463348	.	+	.	gene_id "LOC115209277"; db_xref "GeneID:115209277"; gbkey "mRNA"; gene "LOC115209277"; ID ""; gene_name "LOC115209277"; transcript_id "Covext~FLAMseq_ext~XM_029777586.2"; product "muskelin"; exon_number "4"; model_evidence "Supporting evidence includes similarity to: 17 Proteins, and 100% coverage of the annotated genomic feature by RNAseq alignments, including 42 samples with support for all annotated introns";
NC_042999.1	Covext	exon	11463844	11463953	.	+	.	gene_id "LOC115209277"; db_xref "GeneID:115209277"; gbkey "mRNA"; gene "LOC115209277"; ID ""; gene_name "LOC115209277"; transcript_id "Covext~FLAMseq_ext~XM_029777586.2"; product "muskelin"; exon_number "5"; model_evidence "Supporting evidence includes similarity to: 17 Proteins, and 100% coverage of the annotated genomic feature by RNAseq alignments, including 42 samples with support for all annotated introns";
NC_042999.1	Covext	exon	11468246	11468383	.	+	.	gene_id "LOC115209277"; db_xref "GeneID:115209277"; gbkey "mRNA"; gene "LOC115209277"; ID ""; gene_name "LOC115209277"; transcript_id "Covext~FLAMseq_ext~XM_029777586.2"; product "muskelin"; exon_number "6"; model_evidence "Supporting evidence includes similarity to: 17 Proteins, and 100% coverage of the annotated genomic feature by RNAseq alignments, including 42 samples with support for all annotated introns";
NC_042999.1	Covext	exon	11469799	11469853	.	+	.	gene_id "LOC115209277"; db_xref "GeneID:115209277"; gbkey "mRNA"; gene "LOC115209277"; ID ""; gene_name "LOC115209277"; transcript_id "Covext~FLAMseq_ext~XM_029777586.2"; product "muskelin"; exon_number "7"; model_evidence "Supporting evidence includes similarity to: 17 Proteins, and 100% coverage of the annotated genomic feature by RNAseq alignments, including 42 samples with support for all annotated introns";
NC_042999.1	Covext	exon	11472554	11472628	.	+	.	gene_id "LOC115209277"; db_xref "GeneID:115209277"; gbkey "mRNA"; gene "LOC115209277"; ID ""; gene_name "LOC115209277"; transcript_id "Covext~FLAMseq_ext~XM_029777586.2"; product "muskelin"; exon_number "8"; model_evidence "Supporting evidence includes similarity to: 17 Proteins, and 100% coverage of the annotated genomic feature by RNAseq alignments, including 42 samples with support for all annotated introns";
NC_042999.1	Covext	exon	11473487	11473558	.	+	.	gene_id "LOC115209277"; db_xref "GeneID:115209277"; gbkey "mRNA"; gene "LOC115209277"; ID ""; gene_name "LOC115209277"; transcript_id "Covext~FLAMseq_ext~XM_029777586.2"; product "muskelin"; exon_number "9"; model_evidence "Supporting evidence includes similarity to: 17 Proteins, and 100% coverage of the annotated genomic feature by RNAseq alignments, including 42 samples with support for all annotated introns";
NC_042999.1	Covext	exon	11474190	11474302	.	+	.	gene_id "LOC115209277"; db_xref "GeneID:115209277"; gbkey "mRNA"; gene "LOC115209277"; ID ""; gene_name "LOC115209277"; transcript_id "Covext~FLAMseq_ext~XM_029777586.2"; product "muskelin"; exon_number "10"; model_evidence "Supporting evidence includes similarity to: 17 Proteins, and 100% coverage of the annotated genomic feature by RNAseq alignments, including 42 samples with support for all annotated introns";
NC_042999.1	Covext	exon	11474776	11474889	.	+	.	gene_id "LOC115209277"; db_xref "GeneID:115209277"; gbkey "mRNA"; gene "LOC115209277"; ID ""; gene_name "LOC115209277"; transcript_id "Covext~FLAMseq_ext~XM_029777586.2"; product "muskelin"; exon_number "11"; model_evidence "Supporting evidence includes similarity to: 17 Proteins, and 100% coverage of the annotated genomic feature by RNAseq alignments, including 42 samples with support for all annotated introns";
NC_042999.1	Covext	exon	11476019	11476176	.	+	.	gene_id "LOC115209277"; db_xref "GeneID:115209277"; gbkey "mRNA"; gene "LOC115209277"; ID ""; gene_name "LOC115209277"; transcript_id "Covext~FLAMseq_ext~XM_029777586.2"; product "muskelin"; exon_number "12"; model_evidence "Supporting evidence includes similarity to: 17 Proteins, and 100% coverage of the annotated genomic feature by RNAseq alignments, including 42 samples with support for all annotated introns";
NC_042999.1	Covext	exon	11478911	11479052	.	+	.	gene_id "LOC115209277"; db_xref "GeneID:115209277"; gbkey "mRNA"; gene "LOC115209277"; ID ""; gene_name "LOC115209277"; transcript_id "Covext~FLAMseq_ext~XM_029777586.2"; product "muskelin"; exon_number "13"; model_evidence "Supporting evidence includes similarity to: 17 Proteins, and 100% coverage of the annotated genomic feature by RNAseq alignments, including 42 samples with support for all annotated introns";
NC_042999.1	Covext	exon	11481054	11481183	.	+	.	gene_id "LOC115209277"; db_xref "GeneID:115209277"; gbkey "mRNA"; gene "LOC115209277"; ID ""; gene_name "LOC115209277"; transcript_id "Covext~FLAMseq_ext~XM_029777586.2"; product "muskelin"; exon_number "14"; model_evidence "Supporting evidence includes similarity to: 17 Proteins, and 100% coverage of the annotated genomic feature by RNAseq alignments, including 42 samples with support for all annotated introns";
NC_042999.1	Covext	exon	11482478	11482545	.	+	.	gene_id "LOC115209277"; db_xref "GeneID:115209277"; gbkey "mRNA"; gene "LOC115209277"; ID ""; gene_name "LOC115209277"; transcript_id "Covext~FLAMseq_ext~XM_029777586.2"; product "muskelin"; exon_number "15"; model_evidence "Supporting evidence includes similarity to: 17 Proteins, and 100% coverage of the annotated genomic feature by RNAseq alignments, including 42 samples with support for all annotated introns";
NC_042999.1	Covext	exon	11485871	11485947	.	+	.	gene_id "LOC115209277"; db_xref "GeneID:115209277"; gbkey "mRNA"; gene "LOC115209277"; ID ""; gene_name "LOC115209277"; transcript_id "Covext~FLAMseq_ext~XM_029777586.2"; product "muskelin"; exon_number "16"; model_evidence "Supporting evidence includes similarity to: 17 Proteins, and 100% coverage of the annotated genomic feature by RNAseq alignments, including 42 samples with support for all annotated introns";
NC_042999.1	Covext	exon	11487809	11487920	.	+	.	gene_id "LOC115209277"; db_xref "GeneID:115209277"; gbkey "mRNA"; gene "LOC115209277"; ID ""; gene_name "LOC115209277"; transcript_id "Covext~FLAMseq_ext~XM_029777586.2"; product "muskelin"; exon_number "17"; model_evidence "Supporting evidence includes similarity to: 17 Proteins, and 100% coverage of the annotated genomic feature by RNAseq alignments, including 42 samples with support for all annotated introns";
NC_042999.1	Covext	exon	11491809	11491886	.	+	.	gene_id "LOC115209277"; db_xref "GeneID:115209277"; gbkey "mRNA"; gene "LOC115209277"; ID ""; gene_name "LOC115209277"; transcript_id "Covext~FLAMseq_ext~XM_029777586.2"; product "muskelin"; exon_number "18"; model_evidence "Supporting evidence includes similarity to: 17 Proteins, and 100% coverage of the annotated genomic feature by RNAseq alignments, including 42 samples with support for all annotated introns";
NC_042999.1	Covext	exon	11493461	11493625	.	+	.	gene_id "LOC115209277"; db_xref "GeneID:115209277"; gbkey "mRNA"; gene "LOC115209277"; ID ""; gene_name "LOC115209277"; transcript_id "Covext~FLAMseq_ext~XM_029777586.2"; product "muskelin"; exon_number "19"; model_evidence "Supporting evidence includes similarity to: 17 Proteins, and 100% coverage of the annotated genomic feature by RNAseq alignments, including 42 samples with support for all annotated introns";
NC_042999.1	Covext	exon	11496441	11496501	.	+	.	gene_id "LOC115209277"; db_xref "GeneID:115209277"; gbkey "mRNA"; gene "LOC115209277"; ID ""; gene_name "LOC115209277"; transcript_id "Covext~FLAMseq_ext~XM_029777586.2"; product "muskelin"; exon_number "20"; model_evidence "Supporting evidence includes similarity to: 17 Proteins, and 100% coverage of the annotated genomic feature by RNAseq alignments, including 42 samples with support for all annotated introns";
NC_042999.1	Covext	exon	11501295	11502992	.	+	.	gene_id "LOC115209277"; db_xref "GeneID:115209277"; gbkey "mRNA"; gene "LOC115209277"; ID ""; gene_name "LOC115209277"; transcript_id "Covext~FLAMseq_ext~XM_029777586.2"; product "muskelin"; exon_number "21"; model_evidence "Supporting evidence includes similarity to: 17 Proteins, and 100% coverage of the annotated genomic feature by RNAseq alignments, including 42 samples with support for all annotated introns";
NC_042999.1	Covext	exon	11501295	11508186	.	+	.	gene_id "LOC115209277"; db_xref "GeneID:115209277"; gbkey "mRNA"; gene "LOC115209277"; ID ""; gene_name "LOC115209277"; transcript_id "Covext~FLAMseq_ext~XM_029777586.2"; product ""; exon_number "21"; model_evidence "Supporting evidence includes similarity to: 17 Proteins, and 100% coverage of the annotated genomic feature by RNAseq alignments"; three_prime_ext "5194";
NC_042999.1	Covext	exon	11501295	11508290	.	+	.	gene_id "LOC115209277"; db_xref "GeneID:115209277"; gbkey "mRNA"; gene "LOC115209277"; ID ""; gene_name "LOC115209277"; transcript_id "Covext~FLAMseq_ext~XM_029777586.2"; product ""; exon_number "21"; model_evidence "Supporting evidence includes similarity to: 17 Proteins, and 100% coverage of the annotated genomic feature by RNAseq alignments"; three_prime_ext "104";
NC_042999.1	Gnomon~FLAMseq	transcript	11454852	11508186	.	+	.	gene_id "LOC115209277"; ID "XM_029777586.2"; gene_name "LOC115209277"; transcript_id "FLAMseq_ext~XM_029777586.2"; three_prime_ext "5194";
NC_042999.1	Gnomon~FLAMseq	exon	11454852	11454986	.	+	.	gene_id "LOC115209277"; db_xref "GeneID:115209277"; gbkey "mRNA"; gene "LOC115209277"; ID ""; gene_name "LOC115209277"; transcript_id "FLAMseq_ext~XM_029777586.2"; product "muskelin"; exon_number "1"; model_evidence "Supporting evidence includes similarity to: 17 Proteins, and 100% coverage of the annotated genomic feature by RNAseq alignments, including 42 samples with support for all annotated introns";
NC_042999.1	Gnomon~FLAMseq	exon	11459792	11459861	.	+	.	gene_id "LOC115209277"; db_xref "GeneID:115209277"; gbkey "mRNA"; gene "LOC115209277"; ID ""; gene_name "LOC115209277"; transcript_id "FLAMseq_ext~XM_029777586.2"; product "muskelin"; exon_number "2"; model_evidence "Supporting evidence includes similarity to: 17 Proteins, and 100% coverage of the annotated genomic feature by RNAseq alignments, including 42 samples with support for all annotated introns";
NC_042999.1	Gnomon~FLAMseq	exon	11461905	11462047	.	+	.	gene_id "LOC115209277"; db_xref "GeneID:115209277"; gbkey "mRNA"; gene "LOC115209277"; ID ""; gene_name "LOC115209277"; transcript_id "FLAMseq_ext~XM_029777586.2"; product "muskelin"; exon_number "3"; model_evidence "Supporting evidence includes similarity to: 17 Proteins, and 100% coverage of the annotated genomic feature by RNAseq alignments, including 42 samples with support for all annotated introns";
NC_042999.1	Gnomon~FLAMseq	exon	11463260	11463348	.	+	.	gene_id "LOC115209277"; db_xref "GeneID:115209277"; gbkey "mRNA"; gene "LOC115209277"; ID ""; gene_name "LOC115209277"; transcript_id "FLAMseq_ext~XM_029777586.2"; product "muskelin"; exon_number "4"; model_evidence "Supporting evidence includes similarity to: 17 Proteins, and 100% coverage of the annotated genomic feature by RNAseq alignments, including 42 samples with support for all annotated introns";
NC_042999.1	Gnomon~FLAMseq	exon	11463844	11463953	.	+	.	gene_id "LOC115209277"; db_xref "GeneID:115209277"; gbkey "mRNA"; gene "LOC115209277"; ID ""; gene_name "LOC115209277"; transcript_id "FLAMseq_ext~XM_029777586.2"; product "muskelin"; exon_number "5"; model_evidence "Supporting evidence includes similarity to: 17 Proteins, and 100% coverage of the annotated genomic feature by RNAseq alignments, including 42 samples with support for all annotated introns";
NC_042999.1	Gnomon~FLAMseq	exon	11468246	11468383	.	+	.	gene_id "LOC115209277"; db_xref "GeneID:115209277"; gbkey "mRNA"; gene "LOC115209277"; ID ""; gene_name "LOC115209277"; transcript_id "FLAMseq_ext~XM_029777586.2"; product "muskelin"; exon_number "6"; model_evidence "Supporting evidence includes similarity to: 17 Proteins, and 100% coverage of the annotated genomic feature by RNAseq alignments, including 42 samples with support for all annotated introns";
NC_042999.1	Gnomon~FLAMseq	exon	11469799	11469853	.	+	.	gene_id "LOC115209277"; db_xref "GeneID:115209277"; gbkey "mRNA"; gene "LOC115209277"; ID ""; gene_name "LOC115209277"; transcript_id "FLAMseq_ext~XM_029777586.2"; product "muskelin"; exon_number "7"; model_evidence "Supporting evidence includes similarity to: 17 Proteins, and 100% coverage of the annotated genomic feature by RNAseq alignments, including 42 samples with support for all annotated introns";
NC_042999.1	Gnomon~FLAMseq	exon	11472554	11472628	.	+	.	gene_id "LOC115209277"; db_xref "GeneID:115209277"; gbkey "mRNA"; gene "LOC115209277"; ID ""; gene_name "LOC115209277"; transcript_id "FLAMseq_ext~XM_029777586.2"; product "muskelin"; exon_number "8"; model_evidence "Supporting evidence includes similarity to: 17 Proteins, and 100% coverage of the annotated genomic feature by RNAseq alignments, including 42 samples with support for all annotated introns";
NC_042999.1	Gnomon~FLAMseq	exon	11473487	11473558	.	+	.	gene_id "LOC115209277"; db_xref "GeneID:115209277"; gbkey "mRNA"; gene "LOC115209277"; ID ""; gene_name "LOC115209277"; transcript_id "FLAMseq_ext~XM_029777586.2"; product "muskelin"; exon_number "9"; model_evidence "Supporting evidence includes similarity to: 17 Proteins, and 100% coverage of the annotated genomic feature by RNAseq alignments, including 42 samples with support for all annotated introns";
NC_042999.1	Gnomon~FLAMseq	exon	11474190	11474302	.	+	.	gene_id "LOC115209277"; db_xref "GeneID:115209277"; gbkey "mRNA"; gene "LOC115209277"; ID ""; gene_name "LOC115209277"; transcript_id "FLAMseq_ext~XM_029777586.2"; product "muskelin"; exon_number "10"; model_evidence "Supporting evidence includes similarity to: 17 Proteins, and 100% coverage of the annotated genomic feature by RNAseq alignments, including 42 samples with support for all annotated introns";
NC_042999.1	Gnomon~FLAMseq	exon	11474776	11474889	.	+	.	gene_id "LOC115209277"; db_xref "GeneID:115209277"; gbkey "mRNA"; gene "LOC115209277"; ID ""; gene_name "LOC115209277"; transcript_id "FLAMseq_ext~XM_029777586.2"; product "muskelin"; exon_number "11"; model_evidence "Supporting evidence includes similarity to: 17 Proteins, and 100% coverage of the annotated genomic feature by RNAseq alignments, including 42 samples with support for all annotated introns";
NC_042999.1	Gnomon~FLAMseq	exon	11476019	11476176	.	+	.	gene_id "LOC115209277"; db_xref "GeneID:115209277"; gbkey "mRNA"; gene "LOC115209277"; ID ""; gene_name "LOC115209277"; transcript_id "FLAMseq_ext~XM_029777586.2"; product "muskelin"; exon_number "12"; model_evidence "Supporting evidence includes similarity to: 17 Proteins, and 100% coverage of the annotated genomic feature by RNAseq alignments, including 42 samples with support for all annotated introns";
NC_042999.1	Gnomon~FLAMseq	exon	11478911	11479052	.	+	.	gene_id "LOC115209277"; db_xref "GeneID:115209277"; gbkey "mRNA"; gene "LOC115209277"; ID ""; gene_name "LOC115209277"; transcript_id "FLAMseq_ext~XM_029777586.2"; product "muskelin"; exon_number "13"; model_evidence "Supporting evidence includes similarity to: 17 Proteins, and 100% coverage of the annotated genomic feature by RNAseq alignments, including 42 samples with support for all annotated introns";
NC_042999.1	Gnomon~FLAMseq	exon	11481054	11481183	.	+	.	gene_id "LOC115209277"; db_xref "GeneID:115209277"; gbkey "mRNA"; gene "LOC115209277"; ID ""; gene_name "LOC115209277"; transcript_id "FLAMseq_ext~XM_029777586.2"; product "muskelin"; exon_number "14"; model_evidence "Supporting evidence includes similarity to: 17 Proteins, and 100% coverage of the annotated genomic feature by RNAseq alignments, including 42 samples with support for all annotated introns";
NC_042999.1	Gnomon~FLAMseq	exon	11482478	11482545	.	+	.	gene_id "LOC115209277"; db_xref "GeneID:115209277"; gbkey "mRNA"; gene "LOC115209277"; ID ""; gene_name "LOC115209277"; transcript_id "FLAMseq_ext~XM_029777586.2"; product "muskelin"; exon_number "15"; model_evidence "Supporting evidence includes similarity to: 17 Proteins, and 100% coverage of the annotated genomic feature by RNAseq alignments, including 42 samples with support for all annotated introns";
NC_042999.1	Gnomon~FLAMseq	exon	11485871	11485947	.	+	.	gene_id "LOC115209277"; db_xref "GeneID:115209277"; gbkey "mRNA"; gene "LOC115209277"; ID ""; gene_name "LOC115209277"; transcript_id "FLAMseq_ext~XM_029777586.2"; product "muskelin"; exon_number "16"; model_evidence "Supporting evidence includes similarity to: 17 Proteins, and 100% coverage of the annotated genomic feature by RNAseq alignments, including 42 samples with support for all annotated introns";
NC_042999.1	Gnomon~FLAMseq	exon	11487809	11487920	.	+	.	gene_id "LOC115209277"; db_xref "GeneID:115209277"; gbkey "mRNA"; gene "LOC115209277"; ID ""; gene_name "LOC115209277"; transcript_id "FLAMseq_ext~XM_029777586.2"; product "muskelin"; exon_number "17"; model_evidence "Supporting evidence includes similarity to: 17 Proteins, and 100% coverage of the annotated genomic feature by RNAseq alignments, including 42 samples with support for all annotated introns";
NC_042999.1	Gnomon~FLAMseq	exon	11491809	11491886	.	+	.	gene_id "LOC115209277"; db_xref "GeneID:115209277"; gbkey "mRNA"; gene "LOC115209277"; ID ""; gene_name "LOC115209277"; transcript_id "FLAMseq_ext~XM_029777586.2"; product "muskelin"; exon_number "18"; model_evidence "Supporting evidence includes similarity to: 17 Proteins, and 100% coverage of the annotated genomic feature by RNAseq alignments, including 42 samples with support for all annotated introns";
NC_042999.1	Gnomon~FLAMseq	exon	11493461	11493625	.	+	.	gene_id "LOC115209277"; db_xref "GeneID:115209277"; gbkey "mRNA"; gene "LOC115209277"; ID ""; gene_name "LOC115209277"; transcript_id "FLAMseq_ext~XM_029777586.2"; product "muskelin"; exon_number "19"; model_evidence "Supporting evidence includes similarity to: 17 Proteins, and 100% coverage of the annotated genomic feature by RNAseq alignments, including 42 samples with support for all annotated introns";
NC_042999.1	Gnomon~FLAMseq	exon	11496441	11496501	.	+	.	gene_id "LOC115209277"; db_xref "GeneID:115209277"; gbkey "mRNA"; gene "LOC115209277"; ID ""; gene_name "LOC115209277"; transcript_id "FLAMseq_ext~XM_029777586.2"; product "muskelin"; exon_number "20"; model_evidence "Supporting evidence includes similarity to: 17 Proteins, and 100% coverage of the annotated genomic feature by RNAseq alignments, including 42 samples with support for all annotated introns";
NC_042999.1	Gnomon~FLAMseq	exon	11501295	11502992	.	+	.	gene_id "LOC115209277"; db_xref "GeneID:115209277"; gbkey "mRNA"; gene "LOC115209277"; ID ""; gene_name "LOC115209277"; transcript_id "FLAMseq_ext~XM_029777586.2"; product "muskelin"; exon_number "21"; model_evidence "Supporting evidence includes similarity to: 17 Proteins, and 100% coverage of the annotated genomic feature by RNAseq alignments, including 42 samples with support for all annotated introns";
NC_042999.1	Gnomon~FLAMseq	exon	11501295	11508186	.	+	.	gene_id "LOC115209277"; db_xref "GeneID:115209277"; gbkey "mRNA"; gene "LOC115209277"; ID ""; gene_name "LOC115209277"; transcript_id "FLAMseq_ext~XM_029777586.2"; product ""; exon_number "21"; model_evidence "Supporting evidence includes similarity to: 17 Proteins, and 100% coverage of the annotated genomic feature by RNAseq alignments"; three_prime_ext "5194";
NC_042999.1	Gnomon	transcript	11454852	11502992	.	+	.	gene_id "LOC115209277"; ID "XM_029777586.2"; gene_name "LOC115209277"; transcript_id "XM_029777586.2";
NC_042999.1	Gnomon	CDS	11454913	11454986	.	+	0	gene_id "LOC115209277"; db_xref "GeneID:115209277"; gbkey "CDS"; gene "LOC115209277"; ID ""; gene_name "LOC115209277"; transcript_id "XM_029777586.2"; product "muskelin"; protein_id "XP_029633446.1"; exon_number "1";
NC_042999.1	Gnomon	CDS	11459792	11459861	.	+	1	gene_id "LOC115209277"; db_xref "GeneID:115209277"; gbkey "CDS"; gene "LOC115209277"; ID ""; gene_name "LOC115209277"; transcript_id "XM_029777586.2"; product "muskelin"; protein_id "XP_029633446.1"; exon_number "2";
NC_042999.1	Gnomon	CDS	11461905	11462047	.	+	0	gene_id "LOC115209277"; db_xref "GeneID:115209277"; gbkey "CDS"; gene "LOC115209277"; ID ""; gene_name "LOC115209277"; transcript_id "XM_029777586.2"; product "muskelin"; protein_id "XP_029633446.1"; exon_number "3";
NC_042999.1	Gnomon	CDS	11463260	11463348	.	+	1	gene_id "LOC115209277"; db_xref "GeneID:115209277"; gbkey "CDS"; gene "LOC115209277"; ID ""; gene_name "LOC115209277"; transcript_id "XM_029777586.2"; product "muskelin"; protein_id "XP_029633446.1"; exon_number "4";
NC_042999.1	Gnomon	CDS	11463844	11463953	.	+	2	gene_id "LOC115209277"; db_xref "GeneID:115209277"; gbkey "CDS"; gene "LOC115209277"; ID ""; gene_name "LOC115209277"; transcript_id "XM_029777586.2"; product "muskelin"; protein_id "XP_029633446.1"; exon_number "5";
NC_042999.1	Gnomon	CDS	11468246	11468383	.	+	0	gene_id "LOC115209277"; db_xref "GeneID:115209277"; gbkey "CDS"; gene "LOC115209277"; ID ""; gene_name "LOC115209277"; transcript_id "XM_029777586.2"; product "muskelin"; protein_id "XP_029633446.1"; exon_number "6";
NC_042999.1	Gnomon	CDS	11469799	11469853	.	+	0	gene_id "LOC115209277"; db_xref "GeneID:115209277"; gbkey "CDS"; gene "LOC115209277"; ID ""; gene_name "LOC115209277"; transcript_id "XM_029777586.2"; product "muskelin"; protein_id "XP_029633446.1"; exon_number "7";
NC_042999.1	Gnomon	CDS	11472554	11472628	.	+	2	gene_id "LOC115209277"; db_xref "GeneID:115209277"; gbkey "CDS"; gene "LOC115209277"; ID ""; gene_name "LOC115209277"; transcript_id "XM_029777586.2"; product "muskelin"; protein_id "XP_029633446.1"; exon_number "8";
NC_042999.1	Gnomon	CDS	11473487	11473558	.	+	2	gene_id "LOC115209277"; db_xref "GeneID:115209277"; gbkey "CDS"; gene "LOC115209277"; ID ""; gene_name "LOC115209277"; transcript_id "XM_029777586.2"; product "muskelin"; protein_id "XP_029633446.1"; exon_number "9";
NC_042999.1	Gnomon	CDS	11474190	11474302	.	+	2	gene_id "LOC115209277"; db_xref "GeneID:115209277"; gbkey "CDS"; gene "LOC115209277"; ID ""; gene_name "LOC115209277"; transcript_id "XM_029777586.2"; product "muskelin"; protein_id "XP_029633446.1"; exon_number "10";
NC_042999.1	Gnomon	CDS	11474776	11474889	.	+	0	gene_id "LOC115209277"; db_xref "GeneID:115209277"; gbkey "CDS"; gene "LOC115209277"; ID ""; gene_name "LOC115209277"; transcript_id "XM_029777586.2"; product "muskelin"; protein_id "XP_029633446.1"; exon_number "11";
NC_042999.1	Gnomon	CDS	11476019	11476176	.	+	0	gene_id "LOC115209277"; db_xref "GeneID:115209277"; gbkey "CDS"; gene "LOC115209277"; ID ""; gene_name "LOC115209277"; transcript_id "XM_029777586.2"; product "muskelin"; protein_id "XP_029633446.1"; exon_number "12";
NC_042999.1	Gnomon	CDS	11478911	11479052	.	+	1	gene_id "LOC115209277"; db_xref "GeneID:115209277"; gbkey "CDS"; gene "LOC115209277"; ID ""; gene_name "LOC115209277"; transcript_id "XM_029777586.2"; product "muskelin"; protein_id "XP_029633446.1"; exon_number "13";
NC_042999.1	Gnomon	CDS	11481054	11481183	.	+	0	gene_id "LOC115209277"; db_xref "GeneID:115209277"; gbkey "CDS"; gene "LOC115209277"; ID ""; gene_name "LOC115209277"; transcript_id "XM_029777586.2"; product "muskelin"; protein_id "XP_029633446.1"; exon_number "14";
NC_042999.1	Gnomon	CDS	11482478	11482545	.	+	2	gene_id "LOC115209277"; db_xref "GeneID:115209277"; gbkey "CDS"; gene "LOC115209277"; ID ""; gene_name "LOC115209277"; transcript_id "XM_029777586.2"; product "muskelin"; protein_id "XP_029633446.1"; exon_number "15";
NC_042999.1	Gnomon	CDS	11485871	11485947	.	+	0	gene_id "LOC115209277"; db_xref "GeneID:115209277"; gbkey "CDS"; gene "LOC115209277"; ID ""; gene_name "LOC115209277"; transcript_id "XM_029777586.2"; product "muskelin"; protein_id "XP_029633446.1"; exon_number "16";
NC_042999.1	Gnomon	CDS	11487809	11487920	.	+	1	gene_id "LOC115209277"; db_xref "GeneID:115209277"; gbkey "CDS"; gene "LOC115209277"; ID ""; gene_name "LOC115209277"; transcript_id "XM_029777586.2"; product "muskelin"; protein_id "XP_029633446.1"; exon_number "17";
NC_042999.1	Gnomon	CDS	11491809	11491886	.	+	0	gene_id "LOC115209277"; db_xref "GeneID:115209277"; gbkey "CDS"; gene "LOC115209277"; ID ""; gene_name "LOC115209277"; transcript_id "XM_029777586.2"; product "muskelin"; protein_id "XP_029633446.1"; exon_number "18";
NC_042999.1	Gnomon	CDS	11493461	11493625	.	+	0	gene_id "LOC115209277"; db_xref "GeneID:115209277"; gbkey "CDS"; gene "LOC115209277"; ID ""; gene_name "LOC115209277"; transcript_id "XM_029777586.2"; product "muskelin"; protein_id "XP_029633446.1"; exon_number "19";
NC_042999.1	Gnomon	CDS	11496441	11496501	.	+	0	gene_id "LOC115209277"; db_xref "GeneID:115209277"; gbkey "CDS"; gene "LOC115209277"; ID ""; gene_name "LOC115209277"; transcript_id "XM_029777586.2"; product "muskelin"; protein_id "XP_029633446.1"; exon_number "20";
NC_042999.1	Gnomon	CDS	11501295	11501416	.	+	2	gene_id "LOC115209277"; db_xref "GeneID:115209277"; gbkey "CDS"; gene "LOC115209277"; ID ""; gene_name "LOC115209277"; transcript_id "XM_029777586.2"; product "muskelin"; protein_id "XP_029633446.1"; exon_number "21";
NC_042999.1	Gnomon	exon	11454852	11454986	.	+	.	gene_id "LOC115209277"; db_xref "GeneID:115209277"; gbkey "mRNA"; gene "LOC115209277"; ID ""; gene_name "LOC115209277"; transcript_id "XM_029777586.2"; product "muskelin"; exon_number "1"; model_evidence "Supporting evidence includes similarity to: 17 Proteins, and 100% coverage of the annotated genomic feature by RNAseq alignments, including 42 samples with support for all annotated introns";
NC_042999.1	Gnomon	exon	11459792	11459861	.	+	.	gene_id "LOC115209277"; db_xref "GeneID:115209277"; gbkey "mRNA"; gene "LOC115209277"; ID ""; gene_name "LOC115209277"; transcript_id "XM_029777586.2"; product "muskelin"; exon_number "2"; model_evidence "Supporting evidence includes similarity to: 17 Proteins, and 100% coverage of the annotated genomic feature by RNAseq alignments, including 42 samples with support for all annotated introns";
NC_042999.1	Gnomon	exon	11461905	11462047	.	+	.	gene_id "LOC115209277"; db_xref "GeneID:115209277"; gbkey "mRNA"; gene "LOC115209277"; ID ""; gene_name "LOC115209277"; transcript_id "XM_029777586.2"; product "muskelin"; exon_number "3"; model_evidence "Supporting evidence includes similarity to: 17 Proteins, and 100% coverage of the annotated genomic feature by RNAseq alignments, including 42 samples with support for all annotated introns";
NC_042999.1	Gnomon	exon	11463260	11463348	.	+	.	gene_id "LOC115209277"; db_xref "GeneID:115209277"; gbkey "mRNA"; gene "LOC115209277"; ID ""; gene_name "LOC115209277"; transcript_id "XM_029777586.2"; product "muskelin"; exon_number "4"; model_evidence "Supporting evidence includes similarity to: 17 Proteins, and 100% coverage of the annotated genomic feature by RNAseq alignments, including 42 samples with support for all annotated introns";
NC_042999.1	Gnomon	exon	11463844	11463953	.	+	.	gene_id "LOC115209277"; db_xref "GeneID:115209277"; gbkey "mRNA"; gene "LOC115209277"; ID ""; gene_name "LOC115209277"; transcript_id "XM_029777586.2"; product "muskelin"; exon_number "5"; model_evidence "Supporting evidence includes similarity to: 17 Proteins, and 100% coverage of the annotated genomic feature by RNAseq alignments, including 42 samples with support for all annotated introns";
NC_042999.1	Gnomon	exon	11468246	11468383	.	+	.	gene_id "LOC115209277"; db_xref "GeneID:115209277"; gbkey "mRNA"; gene "LOC115209277"; ID ""; gene_name "LOC115209277"; transcript_id "XM_029777586.2"; product "muskelin"; exon_number "6"; model_evidence "Supporting evidence includes similarity to: 17 Proteins, and 100% coverage of the annotated genomic feature by RNAseq alignments, including 42 samples with support for all annotated introns";
NC_042999.1	Gnomon	exon	11469799	11469853	.	+	.	gene_id "LOC115209277"; db_xref "GeneID:115209277"; gbkey "mRNA"; gene "LOC115209277"; ID ""; gene_name "LOC115209277"; transcript_id "XM_029777586.2"; product "muskelin"; exon_number "7"; model_evidence "Supporting evidence includes similarity to: 17 Proteins, and 100% coverage of the annotated genomic feature by RNAseq alignments, including 42 samples with support for all annotated introns";
NC_042999.1	Gnomon	exon	11472554	11472628	.	+	.	gene_id "LOC115209277"; db_xref "GeneID:115209277"; gbkey "mRNA"; gene "LOC115209277"; ID ""; gene_name "LOC115209277"; transcript_id "XM_029777586.2"; product "muskelin"; exon_number "8"; model_evidence "Supporting evidence includes similarity to: 17 Proteins, and 100% coverage of the annotated genomic feature by RNAseq alignments, including 42 samples with support for all annotated introns";
NC_042999.1	Gnomon	exon	11473487	11473558	.	+	.	gene_id "LOC115209277"; db_xref "GeneID:115209277"; gbkey "mRNA"; gene "LOC115209277"; ID ""; gene_name "LOC115209277"; transcript_id "XM_029777586.2"; product "muskelin"; exon_number "9"; model_evidence "Supporting evidence includes similarity to: 17 Proteins, and 100% coverage of the annotated genomic feature by RNAseq alignments, including 42 samples with support for all annotated introns";
NC_042999.1	Gnomon	exon	11474190	11474302	.	+	.	gene_id "LOC115209277"; db_xref "GeneID:115209277"; gbkey "mRNA"; gene "LOC115209277"; ID ""; gene_name "LOC115209277"; transcript_id "XM_029777586.2"; product "muskelin"; exon_number "10"; model_evidence "Supporting evidence includes similarity to: 17 Proteins, and 100% coverage of the annotated genomic feature by RNAseq alignments, including 42 samples with support for all annotated introns";
NC_042999.1	Gnomon	exon	11474776	11474889	.	+	.	gene_id "LOC115209277"; db_xref "GeneID:115209277"; gbkey "mRNA"; gene "LOC115209277"; ID ""; gene_name "LOC115209277"; transcript_id "XM_029777586.2"; product "muskelin"; exon_number "11"; model_evidence "Supporting evidence includes similarity to: 17 Proteins, and 100% coverage of the annotated genomic feature by RNAseq alignments, including 42 samples with support for all annotated introns";
NC_042999.1	Gnomon	exon	11476019	11476176	.	+	.	gene_id "LOC115209277"; db_xref "GeneID:115209277"; gbkey "mRNA"; gene "LOC115209277"; ID ""; gene_name "LOC115209277"; transcript_id "XM_029777586.2"; product "muskelin"; exon_number "12"; model_evidence "Supporting evidence includes similarity to: 17 Proteins, and 100% coverage of the annotated genomic feature by RNAseq alignments, including 42 samples with support for all annotated introns";
NC_042999.1	Gnomon	exon	11478911	11479052	.	+	.	gene_id "LOC115209277"; db_xref "GeneID:115209277"; gbkey "mRNA"; gene "LOC115209277"; ID ""; gene_name "LOC115209277"; transcript_id "XM_029777586.2"; product "muskelin"; exon_number "13"; model_evidence "Supporting evidence includes similarity to: 17 Proteins, and 100% coverage of the annotated genomic feature by RNAseq alignments, including 42 samples with support for all annotated introns";
NC_042999.1	Gnomon	exon	11481054	11481183	.	+	.	gene_id "LOC115209277"; db_xref "GeneID:115209277"; gbkey "mRNA"; gene "LOC115209277"; ID ""; gene_name "LOC115209277"; transcript_id "XM_029777586.2"; product "muskelin"; exon_number "14"; model_evidence "Supporting evidence includes similarity to: 17 Proteins, and 100% coverage of the annotated genomic feature by RNAseq alignments, including 42 samples with support for all annotated introns";
NC_042999.1	Gnomon	exon	11482478	11482545	.	+	.	gene_id "LOC115209277"; db_xref "GeneID:115209277"; gbkey "mRNA"; gene "LOC115209277"; ID ""; gene_name "LOC115209277"; transcript_id "XM_029777586.2"; product "muskelin"; exon_number "15"; model_evidence "Supporting evidence includes similarity to: 17 Proteins, and 100% coverage of the annotated genomic feature by RNAseq alignments, including 42 samples with support for all annotated introns";
NC_042999.1	Gnomon	exon	11485871	11485947	.	+	.	gene_id "LOC115209277"; db_xref "GeneID:115209277"; gbkey "mRNA"; gene "LOC115209277"; ID ""; gene_name "LOC115209277"; transcript_id "XM_029777586.2"; product "muskelin"; exon_number "16"; model_evidence "Supporting evidence includes similarity to: 17 Proteins, and 100% coverage of the annotated genomic feature by RNAseq alignments, including 42 samples with support for all annotated introns";
NC_042999.1	Gnomon	exon	11487809	11487920	.	+	.	gene_id "LOC115209277"; db_xref "GeneID:115209277"; gbkey "mRNA"; gene "LOC115209277"; ID ""; gene_name "LOC115209277"; transcript_id "XM_029777586.2"; product "muskelin"; exon_number "17"; model_evidence "Supporting evidence includes similarity to: 17 Proteins, and 100% coverage of the annotated genomic feature by RNAseq alignments, including 42 samples with support for all annotated introns";
NC_042999.1	Gnomon	exon	11491809	11491886	.	+	.	gene_id "LOC115209277"; db_xref "GeneID:115209277"; gbkey "mRNA"; gene "LOC115209277"; ID ""; gene_name "LOC115209277"; transcript_id "XM_029777586.2"; product "muskelin"; exon_number "18"; model_evidence "Supporting evidence includes similarity to: 17 Proteins, and 100% coverage of the annotated genomic feature by RNAseq alignments, including 42 samples with support for all annotated introns";
NC_042999.1	Gnomon	exon	11493461	11493625	.	+	.	gene_id "LOC115209277"; db_xref "GeneID:115209277"; gbkey "mRNA"; gene "LOC115209277"; ID ""; gene_name "LOC115209277"; transcript_id "XM_029777586.2"; product "muskelin"; exon_number "19"; model_evidence "Supporting evidence includes similarity to: 17 Proteins, and 100% coverage of the annotated genomic feature by RNAseq alignments, including 42 samples with support for all annotated introns";
NC_042999.1	Gnomon	exon	11496441	11496501	.	+	.	gene_id "LOC115209277"; db_xref "GeneID:115209277"; gbkey "mRNA"; gene "LOC115209277"; ID ""; gene_name "LOC115209277"; transcript_id "XM_029777586.2"; product "muskelin"; exon_number "20"; model_evidence "Supporting evidence includes similarity to: 17 Proteins, and 100% coverage of the annotated genomic feature by RNAseq alignments, including 42 samples with support for all annotated introns";
NC_042999.1	Gnomon	exon	11501295	11502992	.	+	.	gene_id "LOC115209277"; db_xref "GeneID:115209277"; gbkey "mRNA"; gene "LOC115209277"; ID ""; gene_name "LOC115209277"; transcript_id "XM_029777586.2"; product "muskelin"; exon_number "21"; model_evidence "Supporting evidence includes similarity to: 17 Proteins, and 100% coverage of the annotated genomic feature by RNAseq alignments, including 42 samples with support for all annotated introns";
NC_042999.1	Gnomon	start_codon	11454913	11454915	.	+	0	gene_id "LOC115209277"; db_xref "GeneID:115209277"; gbkey "CDS"; gene "LOC115209277"; ID ""; gene_name "LOC115209277"; transcript_id "XM_029777586.2"; product "muskelin"; protein_id "XP_029633446.1"; exon_number "1";
NC_042999.1	Gnomon	stop_codon	11501417	11501419	.	+	0	gene_id "LOC115209277"; db_xref "GeneID:115209277"; gbkey "CDS"; gene "LOC115209277"; ID ""; gene_name "LOC115209277"; transcript_id "XM_029777586.2"; product "muskelin"; protein_id "XP_029633446.1"; exon_number "21";
NC_042999.1	Gnomon	gene	65503451	65506765	.	-	.	gene_id "LOC115209278"; db_xref "GeneID:115209278"; gbkey "Gene"; gene "LOC115209278"; gene_biotype "protein_coding"; ID ""; gene_name "LOC115209278"; partial "true";
NC_042999.1	Gnomon	transcript	65503451	65506765	.	-	.	gene_id "LOC115209278"; ID "XM_029777587.1"; gene_name "LOC115209278"; transcript_id "XM_029777587.1";
NC_042999.1	Gnomon	CDS	65503454	65504197	.	-	0	gene_id "LOC115209278"; db_xref "GeneID:115209278"; gbkey "CDS"; gene "LOC115209278"; ID ""; gene_name "LOC115209278"; transcript_id "XM_029777587.1"; product "uncharacterized protein DDB_G0292186-like"; protein_id "XP_029633447.1"; exon_number "2"; partial "true";
NC_042999.1	Gnomon	CDS	65506691	65506765	.	-	0	gene_id "LOC115209278"; db_xref "GeneID:115209278"; gbkey "CDS"; gene "LOC115209278"; ID ""; gene_name "LOC115209278"; transcript_id "XM_029777587.1"; product "uncharacterized protein DDB_G0292186-like"; protein_id "XP_029633447.1"; exon_number "1"; partial "true";
NC_042999.1	Gnomon	exon	65503451	65504197	.	-	.	gene_id "LOC115209278"; db_xref "GeneID:115209278"; gbkey "mRNA"; gene "LOC115209278"; ID ""; gene_name "LOC115209278"; transcript_id "XM_029777587.1"; product "uncharacterized protein DDB_G0292186-like"; exon_number "2"; model_evidence "Supporting evidence includes similarity to: 1 Protein"; partial "true";
NC_042999.1	Gnomon	exon	65506691	65506765	.	-	.	gene_id "LOC115209278"; db_xref "GeneID:115209278"; gbkey "mRNA"; gene "LOC115209278"; ID ""; gene_name "LOC115209278"; transcript_id "XM_029777587.1"; product "uncharacterized protein DDB_G0292186-like"; exon_number "1"; model_evidence "Supporting evidence includes similarity to: 1 Protein"; partial "true";
NC_042999.1	Gnomon	start_codon	65506763	65506765	.	-	0	gene_id "LOC115209278"; db_xref "GeneID:115209278"; gbkey "CDS"; gene "LOC115209278"; ID ""; gene_name "LOC115209278"; transcript_id "XM_029777587.1"; product "uncharacterized protein DDB_G0292186-like"; protein_id "XP_029633447.1"; exon_number "1"; partial "true";
NC_042999.1	Gnomon	stop_codon	65503451	65503453	.	-	0	gene_id "LOC115209278"; db_xref "GeneID:115209278"; gbkey "CDS"; gene "LOC115209278"; ID ""; gene_name "LOC115209278"; transcript_id "XM_029777587.1"; product "uncharacterized protein DDB_G0292186-like"; protein_id "XP_029633447.1"; exon_number "2"; partial "true";
NC_042999.1	Gnomon	gene	4793958	4854296	.	-	.	gene_id "LOC115209279"; db_xref "GeneID:115209279"; gbkey "Gene"; gene "LOC115209279"; gene_biotype "protein_coding"; ID ""; gene_name "LOC115209279";
NC_042999.1	PBRI~FLAMseq	transcript	4793958	4800139	.	-	.	gene_id "LOC115209279"; ID ""; gene_name "LOC115209279"; transcript_id "FLAMseq_ext~G10414.1"; uniq_trans_id "G10414.1"; three_prime_ext "2";
NC_042999.1	PBRI~FLAMseq	exon	4793960	4798423	.	-	.	gene_id "LOC115209279"; ID ""; gene_name "LOC115209279"; transcript_id "FLAMseq_ext~G10414.1"; exon_number "2"; uniq_trans_id "G10414.1";
NC_042999.1	PBRI~FLAMseq	exon	4798940	4800139	.	-	.	gene_id "LOC115209279"; ID ""; gene_name "LOC115209279"; transcript_id "FLAMseq_ext~G10414.1"; exon_number "1"; uniq_trans_id "G10414.1";
NC_042999.1	PBRI~FLAMseq	exon	4793958	4798423	.	-	.	gene_id "LOC115209279"; ID ""; gene_name "LOC115209279"; transcript_id "FLAMseq_ext~G10414.1"; exon_number "2"; uniq_trans_id "G10414.1"; three_prime_ext "2";
NC_042999.1	PBRI	transcript	4793960	4800139	.	-	.	gene_id "LOC115209279"; ID ""; gene_name "LOC115209279"; transcript_id "G10414.1"; uniq_trans_id "G10414.1";
NC_042999.1	PBRI	exon	4793960	4798423	.	-	.	gene_id "LOC115209279"; ID ""; gene_name "LOC115209279"; transcript_id "G10414.1"; exon_number "2"; uniq_trans_id "G10414.1";
NC_042999.1	PBRI	exon	4798940	4800139	.	-	.	gene_id "LOC115209279"; ID ""; gene_name "LOC115209279"; transcript_id "G10414.1"; exon_number "1"; uniq_trans_id "G10414.1";
NC_042999.1	Gnomon	transcript	4796803	4837607	.	-	.	gene_id "LOC115209279"; ID "XM_029777588.2"; gene_name "LOC115209279"; transcript_id "XM_029777588.2";
NC_042999.1	Gnomon	CDS	4797465	4798423	.	-	2	gene_id "LOC115209279"; db_xref "GeneID:115209279"; gbkey "CDS"; gene "LOC115209279"; ID ""; gene_name "LOC115209279"; transcript_id "XM_029777588.2"; product "sodium-dependent glucose transporter 1A"; protein_id "XP_029633448.1"; exon_number "5";
NC_042999.1	Gnomon	CDS	4798940	4799225	.	-	0	gene_id "LOC115209279"; db_xref "GeneID:115209279"; gbkey "CDS"; gene "LOC115209279"; ID ""; gene_name "LOC115209279"; transcript_id "XM_029777588.2"; product "sodium-dependent glucose transporter 1A"; protein_id "XP_029633448.1"; exon_number "4";
NC_042999.1	Gnomon	CDS	4799325	4799390	.	-	0	gene_id "LOC115209279"; db_xref "GeneID:115209279"; gbkey "CDS"; gene "LOC115209279"; ID ""; gene_name "LOC115209279"; transcript_id "XM_029777588.2"; product "sodium-dependent glucose transporter 1A"; protein_id "XP_029633448.1"; exon_number "3";
NC_042999.1	Gnomon	exon	4796803	4798423	.	-	.	gene_id "LOC115209279"; db_xref "GeneID:115209279"; gbkey "mRNA"; gene "LOC115209279"; ID ""; gene_name "LOC115209279"; transcript_id "XM_029777588.2"; product "sodium-dependent glucose transporter 1A, transcript variant X1"; exon_number "5"; model_evidence "Supporting evidence includes similarity to: 2 Proteins, and 100% coverage of the annotated genomic feature by RNAseq alignments, including 35 samples with support for all annotated introns";
NC_042999.1	Gnomon	exon	4798940	4799225	.	-	.	gene_id "LOC115209279"; db_xref "GeneID:115209279"; gbkey "mRNA"; gene "LOC115209279"; ID ""; gene_name "LOC115209279"; transcript_id "XM_029777588.2"; product "sodium-dependent glucose transporter 1A, transcript variant X1"; exon_number "4"; model_evidence "Supporting evidence includes similarity to: 2 Proteins, and 100% coverage of the annotated genomic feature by RNAseq alignments, including 35 samples with support for all annotated introns";
NC_042999.1	Gnomon	exon	4799325	4799432	.	-	.	gene_id "LOC115209279"; db_xref "GeneID:115209279"; gbkey "mRNA"; gene "LOC115209279"; ID ""; gene_name "LOC115209279"; transcript_id "XM_029777588.2"; product "sodium-dependent glucose transporter 1A, transcript variant X1"; exon_number "3"; model_evidence "Supporting evidence includes similarity to: 2 Proteins, and 100% coverage of the annotated genomic feature by RNAseq alignments, including 35 samples with support for all annotated introns";
NC_042999.1	Gnomon	exon	4836086	4836170	.	-	.	gene_id "LOC115209279"; db_xref "GeneID:115209279"; gbkey "mRNA"; gene "LOC115209279"; ID ""; gene_name "LOC115209279"; transcript_id "XM_029777588.2"; product "sodium-dependent glucose transporter 1A, transcript variant X1"; exon_number "2"; model_evidence "Supporting evidence includes similarity to: 2 Proteins, and 100% coverage of the annotated genomic feature by RNAseq alignments, including 35 samples with support for all annotated introns";
NC_042999.1	Gnomon	exon	4836988	4837607	.	-	.	gene_id "LOC115209279"; db_xref "GeneID:115209279"; gbkey "mRNA"; gene "LOC115209279"; ID ""; gene_name "LOC115209279"; transcript_id "XM_029777588.2"; product "sodium-dependent glucose transporter 1A, transcript variant X1"; exon_number "1"; model_evidence "Supporting evidence includes similarity to: 2 Proteins, and 100% coverage of the annotated genomic feature by RNAseq alignments, including 35 samples with support for all annotated introns";
NC_042999.1	Gnomon	start_codon	4799388	4799390	.	-	0	gene_id "LOC115209279"; db_xref "GeneID:115209279"; gbkey "CDS"; gene "LOC115209279"; ID ""; gene_name "LOC115209279"; transcript_id "XM_029777588.2"; product "sodium-dependent glucose transporter 1A"; protein_id "XP_029633448.1"; exon_number "3";
NC_042999.1	Gnomon	stop_codon	4797462	4797464	.	-	0	gene_id "LOC115209279"; db_xref "GeneID:115209279"; gbkey "CDS"; gene "LOC115209279"; ID ""; gene_name "LOC115209279"; transcript_id "XM_029777588.2"; product "sodium-dependent glucose transporter 1A"; protein_id "XP_029633448.1"; exon_number "5";
NC_042999.1	Gnomon	transcript	4796803	4837609	.	-	.	gene_id "LOC115209279"; ID "XM_029777590.2"; gene_name "LOC115209279"; transcript_id "XM_029777590.2";
NC_042999.1	Gnomon	CDS	4797465	4798423	.	-	2	gene_id "LOC115209279"; db_xref "GeneID:115209279"; gbkey "CDS"; gene "LOC115209279"; ID ""; gene_name "LOC115209279"; transcript_id "XM_029777590.2"; product "sodium-dependent glucose transporter 1A"; protein_id "XP_029633450.1"; exon_number "6";
NC_042999.1	Gnomon	CDS	4798940	4799225	.	-	0	gene_id "LOC115209279"; db_xref "GeneID:115209279"; gbkey "CDS"; gene "LOC115209279"; ID ""; gene_name "LOC115209279"; transcript_id "XM_029777590.2"; product "sodium-dependent glucose transporter 1A"; protein_id "XP_029633450.1"; exon_number "5";
NC_042999.1	Gnomon	CDS	4799325	4799390	.	-	0	gene_id "LOC115209279"; db_xref "GeneID:115209279"; gbkey "CDS"; gene "LOC115209279"; ID ""; gene_name "LOC115209279"; transcript_id "XM_029777590.2"; product "sodium-dependent glucose transporter 1A"; protein_id "XP_029633450.1"; exon_number "4";
NC_042999.1	Gnomon	exon	4796803	4798423	.	-	.	gene_id "LOC115209279"; db_xref "GeneID:115209279"; gbkey "mRNA"; gene "LOC115209279"; ID ""; gene_name "LOC115209279"; transcript_id "XM_029777590.2"; product "sodium-dependent glucose transporter 1A, transcript variant X2"; exon_number "6"; model_evidence "Supporting evidence includes similarity to: 2 Proteins, and 100% coverage of the annotated genomic feature by RNAseq alignments, including 13 samples with support for all annotated introns";
NC_042999.1	Gnomon	exon	4798940	4799225	.	-	.	gene_id "LOC115209279"; db_xref "GeneID:115209279"; gbkey "mRNA"; gene "LOC115209279"; ID ""; gene_name "LOC115209279"; transcript_id "XM_029777590.2"; product "sodium-dependent glucose transporter 1A, transcript variant X2"; exon_number "5"; model_evidence "Supporting evidence includes similarity to: 2 Proteins, and 100% coverage of the annotated genomic feature by RNAseq alignments, including 13 samples with support for all annotated introns";
NC_042999.1	Gnomon	exon	4799325	4799432	.	-	.	gene_id "LOC115209279"; db_xref "GeneID:115209279"; gbkey "mRNA"; gene "LOC115209279"; ID ""; gene_name "LOC115209279"; transcript_id "XM_029777590.2"; product "sodium-dependent glucose transporter 1A, transcript variant X2"; exon_number "4"; model_evidence "Supporting evidence includes similarity to: 2 Proteins, and 100% coverage of the annotated genomic feature by RNAseq alignments, including 13 samples with support for all annotated introns";
NC_042999.1	Gnomon	exon	4811867	4811970	.	-	.	gene_id "LOC115209279"; db_xref "GeneID:115209279"; gbkey "mRNA"; gene "LOC115209279"; ID ""; gene_name "LOC115209279"; transcript_id "XM_029777590.2"; product "sodium-dependent glucose transporter 1A, transcript variant X2"; exon_number "3"; model_evidence "Supporting evidence includes similarity to: 2 Proteins, and 100% coverage of the annotated genomic feature by RNAseq alignments, including 13 samples with support for all annotated introns";
NC_042999.1	Gnomon	exon	4836086	4836170	.	-	.	gene_id "LOC115209279"; db_xref "GeneID:115209279"; gbkey "mRNA"; gene "LOC115209279"; ID ""; gene_name "LOC115209279"; transcript_id "XM_029777590.2"; product "sodium-dependent glucose transporter 1A, transcript variant X2"; exon_number "2"; model_evidence "Supporting evidence includes similarity to: 2 Proteins, and 100% coverage of the annotated genomic feature by RNAseq alignments, including 13 samples with support for all annotated introns";
NC_042999.1	Gnomon	exon	4836988	4837609	.	-	.	gene_id "LOC115209279"; db_xref "GeneID:115209279"; gbkey "mRNA"; gene "LOC115209279"; ID ""; gene_name "LOC115209279"; transcript_id "XM_029777590.2"; product "sodium-dependent glucose transporter 1A, transcript variant X2"; exon_number "1"; model_evidence "Supporting evidence includes similarity to: 2 Proteins, and 100% coverage of the annotated genomic feature by RNAseq alignments, including 13 samples with support for all annotated introns";
NC_042999.1	Gnomon	start_codon	4799388	4799390	.	-	0	gene_id "LOC115209279"; db_xref "GeneID:115209279"; gbkey "CDS"; gene "LOC115209279"; ID ""; gene_name "LOC115209279"; transcript_id "XM_029777590.2"; product "sodium-dependent glucose transporter 1A"; protein_id "XP_029633450.1"; exon_number "4";
NC_042999.1	Gnomon	stop_codon	4797462	4797464	.	-	0	gene_id "LOC115209279"; db_xref "GeneID:115209279"; gbkey "CDS"; gene "LOC115209279"; ID ""; gene_name "LOC115209279"; transcript_id "XM_029777590.2"; product "sodium-dependent glucose transporter 1A"; protein_id "XP_029633450.1"; exon_number "6";
NC_042999.1	Gnomon	transcript	4796803	4837609	.	-	.	gene_id "LOC115209279"; ID "XM_029777591.2"; gene_name "LOC115209279"; transcript_id "XM_029777591.2";
NC_042999.1	Gnomon	CDS	4797465	4798423	.	-	2	gene_id "LOC115209279"; db_xref "GeneID:115209279"; gbkey "CDS"; gene "LOC115209279"; ID ""; gene_name "LOC115209279"; transcript_id "XM_029777591.2"; product "sodium-dependent glucose transporter 1A"; protein_id "XP_029633451.1"; exon_number "4";
NC_042999.1	Gnomon	CDS	4798940	4799225	.	-	0	gene_id "LOC115209279"; db_xref "GeneID:115209279"; gbkey "CDS"; gene "LOC115209279"; ID ""; gene_name "LOC115209279"; transcript_id "XM_029777591.2"; product "sodium-dependent glucose transporter 1A"; protein_id "XP_029633451.1"; exon_number "3";
NC_042999.1	Gnomon	CDS	4799325	4799390	.	-	0	gene_id "LOC115209279"; db_xref "GeneID:115209279"; gbkey "CDS"; gene "LOC115209279"; ID ""; gene_name "LOC115209279"; transcript_id "XM_029777591.2"; product "sodium-dependent glucose transporter 1A"; protein_id "XP_029633451.1"; exon_number "2";
NC_042999.1	Gnomon	exon	4796803	4798423	.	-	.	gene_id "LOC115209279"; db_xref "GeneID:115209279"; gbkey "mRNA"; gene "LOC115209279"; ID ""; gene_name "LOC115209279"; transcript_id "XM_029777591.2"; product "sodium-dependent glucose transporter 1A, transcript variant X4"; exon_number "4"; model_evidence "Supporting evidence includes similarity to: 2 Proteins, and 100% coverage of the annotated genomic feature by RNAseq alignments, including 13 samples with support for all annotated introns";
NC_042999.1	Gnomon	exon	4798940	4799225	.	-	.	gene_id "LOC115209279"; db_xref "GeneID:115209279"; gbkey "mRNA"; gene "LOC115209279"; ID ""; gene_name "LOC115209279"; transcript_id "XM_029777591.2"; product "sodium-dependent glucose transporter 1A, transcript variant X4"; exon_number "3"; model_evidence "Supporting evidence includes similarity to: 2 Proteins, and 100% coverage of the annotated genomic feature by RNAseq alignments, including 13 samples with support for all annotated introns";
NC_042999.1	Gnomon	exon	4799325	4799432	.	-	.	gene_id "LOC115209279"; db_xref "GeneID:115209279"; gbkey "mRNA"; gene "LOC115209279"; ID ""; gene_name "LOC115209279"; transcript_id "XM_029777591.2"; product "sodium-dependent glucose transporter 1A, transcript variant X4"; exon_number "2"; model_evidence "Supporting evidence includes similarity to: 2 Proteins, and 100% coverage of the annotated genomic feature by RNAseq alignments, including 13 samples with support for all annotated introns";
NC_042999.1	Gnomon	exon	4836988	4837609	.	-	.	gene_id "LOC115209279"; db_xref "GeneID:115209279"; gbkey "mRNA"; gene "LOC115209279"; ID ""; gene_name "LOC115209279"; transcript_id "XM_029777591.2"; product "sodium-dependent glucose transporter 1A, transcript variant X4"; exon_number "1"; model_evidence "Supporting evidence includes similarity to: 2 Proteins, and 100% coverage of the annotated genomic feature by RNAseq alignments, including 13 samples with support for all annotated introns";
NC_042999.1	Gnomon	start_codon	4799388	4799390	.	-	0	gene_id "LOC115209279"; db_xref "GeneID:115209279"; gbkey "CDS"; gene "LOC115209279"; ID ""; gene_name "LOC115209279"; transcript_id "XM_029777591.2"; product "sodium-dependent glucose transporter 1A"; protein_id "XP_029633451.1"; exon_number "2";
NC_042999.1	Gnomon	stop_codon	4797462	4797464	.	-	0	gene_id "LOC115209279"; db_xref "GeneID:115209279"; gbkey "CDS"; gene "LOC115209279"; ID ""; gene_name "LOC115209279"; transcript_id "XM_029777591.2"; product "sodium-dependent glucose transporter 1A"; protein_id "XP_029633451.1"; exon_number "4";
NC_042999.1	Gnomon	transcript	4796803	4837609	.	-	.	gene_id "LOC115209279"; ID "XM_029777592.2"; gene_name "LOC115209279"; transcript_id "XM_029777592.2";
NC_042999.1	Gnomon	CDS	4797465	4798423	.	-	2	gene_id "LOC115209279"; db_xref "GeneID:115209279"; gbkey "CDS"; gene "LOC115209279"; ID ""; gene_name "LOC115209279"; transcript_id "XM_029777592.2"; product "sodium-dependent glucose transporter 1A"; protein_id "XP_029633452.1"; exon_number "5";
NC_042999.1	Gnomon	CDS	4798940	4799225	.	-	0	gene_id "LOC115209279"; db_xref "GeneID:115209279"; gbkey "CDS"; gene "LOC115209279"; ID ""; gene_name "LOC115209279"; transcript_id "XM_029777592.2"; product "sodium-dependent glucose transporter 1A"; protein_id "XP_029633452.1"; exon_number "4";
NC_042999.1	Gnomon	CDS	4799325	4799390	.	-	0	gene_id "LOC115209279"; db_xref "GeneID:115209279"; gbkey "CDS"; gene "LOC115209279"; ID ""; gene_name "LOC115209279"; transcript_id "XM_029777592.2"; product "sodium-dependent glucose transporter 1A"; protein_id "XP_029633452.1"; exon_number "3";
NC_042999.1	Gnomon	exon	4796803	4798423	.	-	.	gene_id "LOC115209279"; db_xref "GeneID:115209279"; gbkey "mRNA"; gene "LOC115209279"; ID ""; gene_name "LOC115209279"; transcript_id "XM_029777592.2"; product "sodium-dependent glucose transporter 1A, transcript variant X3"; exon_number "5"; model_evidence "Supporting evidence includes similarity to: 2 Proteins, and 100% coverage of the annotated genomic feature by RNAseq alignments, including 1 sample with support for all annotated introns";
NC_042999.1	Gnomon	exon	4798940	4799225	.	-	.	gene_id "LOC115209279"; db_xref "GeneID:115209279"; gbkey "mRNA"; gene "LOC115209279"; ID ""; gene_name "LOC115209279"; transcript_id "XM_029777592.2"; product "sodium-dependent glucose transporter 1A, transcript variant X3"; exon_number "4"; model_evidence "Supporting evidence includes similarity to: 2 Proteins, and 100% coverage of the annotated genomic feature by RNAseq alignments, including 1 sample with support for all annotated introns";
NC_042999.1	Gnomon	exon	4799325	4799432	.	-	.	gene_id "LOC115209279"; db_xref "GeneID:115209279"; gbkey "mRNA"; gene "LOC115209279"; ID ""; gene_name "LOC115209279"; transcript_id "XM_029777592.2"; product "sodium-dependent glucose transporter 1A, transcript variant X3"; exon_number "3"; model_evidence "Supporting evidence includes similarity to: 2 Proteins, and 100% coverage of the annotated genomic feature by RNAseq alignments, including 1 sample with support for all annotated introns";
NC_042999.1	Gnomon	exon	4811867	4811970	.	-	.	gene_id "LOC115209279"; db_xref "GeneID:115209279"; gbkey "mRNA"; gene "LOC115209279"; ID ""; gene_name "LOC115209279"; transcript_id "XM_029777592.2"; product "sodium-dependent glucose transporter 1A, transcript variant X3"; exon_number "2"; model_evidence "Supporting evidence includes similarity to: 2 Proteins, and 100% coverage of the annotated genomic feature by RNAseq alignments, including 1 sample with support for all annotated introns";
NC_042999.1	Gnomon	exon	4836988	4837609	.	-	.	gene_id "LOC115209279"; db_xref "GeneID:115209279"; gbkey "mRNA"; gene "LOC115209279"; ID ""; gene_name "LOC115209279"; transcript_id "XM_029777592.2"; product "sodium-dependent glucose transporter 1A, transcript variant X3"; exon_number "1"; model_evidence "Supporting evidence includes similarity to: 2 Proteins, and 100% coverage of the annotated genomic feature by RNAseq alignments, including 1 sample with support for all annotated introns";
NC_042999.1	Gnomon	start_codon	4799388	4799390	.	-	0	gene_id "LOC115209279"; db_xref "GeneID:115209279"; gbkey "CDS"; gene "LOC115209279"; ID ""; gene_name "LOC115209279"; transcript_id "XM_029777592.2"; product "sodium-dependent glucose transporter 1A"; protein_id "XP_029633452.1"; exon_number "3";
NC_042999.1	Gnomon	stop_codon	4797462	4797464	.	-	0	gene_id "LOC115209279"; db_xref "GeneID:115209279"; gbkey "CDS"; gene "LOC115209279"; ID ""; gene_name "LOC115209279"; transcript_id "XM_029777592.2"; product "sodium-dependent glucose transporter 1A"; protein_id "XP_029633452.1"; exon_number "5";
NC_042999.1	Gnomon	transcript	4796803	4854296	.	-	.	gene_id "LOC115209279"; ID "XM_029777593.2"; gene_name "LOC115209279"; transcript_id "XM_029777593.2";
NC_042999.1	Gnomon	CDS	4797465	4798423	.	-	2	gene_id "LOC115209279"; db_xref "GeneID:115209279"; gbkey "CDS"; gene "LOC115209279"; ID ""; gene_name "LOC115209279"; transcript_id "XM_029777593.2"; product "sodium-dependent glucose transporter 1A"; protein_id "XP_029633453.1"; exon_number "4";
NC_042999.1	Gnomon	CDS	4798940	4799225	.	-	0	gene_id "LOC115209279"; db_xref "GeneID:115209279"; gbkey "CDS"; gene "LOC115209279"; ID ""; gene_name "LOC115209279"; transcript_id "XM_029777593.2"; product "sodium-dependent glucose transporter 1A"; protein_id "XP_029633453.1"; exon_number "3";
NC_042999.1	Gnomon	CDS	4799325	4799390	.	-	0	gene_id "LOC115209279"; db_xref "GeneID:115209279"; gbkey "CDS"; gene "LOC115209279"; ID ""; gene_name "LOC115209279"; transcript_id "XM_029777593.2"; product "sodium-dependent glucose transporter 1A"; protein_id "XP_029633453.1"; exon_number "2";
NC_042999.1	Gnomon	exon	4796803	4798423	.	-	.	gene_id "LOC115209279"; db_xref "GeneID:115209279"; gbkey "mRNA"; gene "LOC115209279"; ID ""; gene_name "LOC115209279"; transcript_id "XM_029777593.2"; product "sodium-dependent glucose transporter 1A, transcript variant X5"; exon_number "4"; model_evidence "Supporting evidence includes similarity to: 2 Proteins, and 100% coverage of the annotated genomic feature by RNAseq alignments, including 9 samples with support for all annotated introns";
NC_042999.1	Gnomon	exon	4798940	4799225	.	-	.	gene_id "LOC115209279"; db_xref "GeneID:115209279"; gbkey "mRNA"; gene "LOC115209279"; ID ""; gene_name "LOC115209279"; transcript_id "XM_029777593.2"; product "sodium-dependent glucose transporter 1A, transcript variant X5"; exon_number "3"; model_evidence "Supporting evidence includes similarity to: 2 Proteins, and 100% coverage of the annotated genomic feature by RNAseq alignments, including 9 samples with support for all annotated introns";
NC_042999.1	Gnomon	exon	4799325	4799432	.	-	.	gene_id "LOC115209279"; db_xref "GeneID:115209279"; gbkey "mRNA"; gene "LOC115209279"; ID ""; gene_name "LOC115209279"; transcript_id "XM_029777593.2"; product "sodium-dependent glucose transporter 1A, transcript variant X5"; exon_number "2"; model_evidence "Supporting evidence includes similarity to: 2 Proteins, and 100% coverage of the annotated genomic feature by RNAseq alignments, including 9 samples with support for all annotated introns";
NC_042999.1	Gnomon	exon	4854197	4854296	.	-	.	gene_id "LOC115209279"; db_xref "GeneID:115209279"; gbkey "mRNA"; gene "LOC115209279"; ID ""; gene_name "LOC115209279"; transcript_id "XM_029777593.2"; product "sodium-dependent glucose transporter 1A, transcript variant X5"; exon_number "1"; model_evidence "Supporting evidence includes similarity to: 2 Proteins, and 100% coverage of the annotated genomic feature by RNAseq alignments, including 9 samples with support for all annotated introns";
NC_042999.1	Gnomon	start_codon	4799388	4799390	.	-	0	gene_id "LOC115209279"; db_xref "GeneID:115209279"; gbkey "CDS"; gene "LOC115209279"; ID ""; gene_name "LOC115209279"; transcript_id "XM_029777593.2"; product "sodium-dependent glucose transporter 1A"; protein_id "XP_029633453.1"; exon_number "2";
NC_042999.1	Gnomon	stop_codon	4797462	4797464	.	-	0	gene_id "LOC115209279"; db_xref "GeneID:115209279"; gbkey "CDS"; gene "LOC115209279"; ID ""; gene_name "LOC115209279"; transcript_id "XM_029777593.2"; product "sodium-dependent glucose transporter 1A"; protein_id "XP_029633453.1"; exon_number "4";
NC_042999.1	Gnomon	gene	4906292	4926607	.	-	.	gene_id "LOC115209280"; db_xref "GeneID:115209280"; gbkey "Gene"; gene "LOC115209280"; gene_biotype "protein_coding"; ID ""; gene_name "LOC115209280";
NC_042999.1	Gnomon~FLAMseq	transcript	4906292	4926607	.	-	.	gene_id "LOC115209280"; ID "XM_029777595.2"; gene_name "LOC115209280"; transcript_id "FLAMseq_ext~XM_029777595.2"; three_prime_ext "1427";
NC_042999.1	Gnomon~FLAMseq	exon	4907719	4908342	.	-	.	gene_id "LOC115209280"; db_xref "GeneID:115209280"; gbkey "mRNA"; gene "LOC115209280"; ID ""; gene_name "LOC115209280"; transcript_id "FLAMseq_ext~XM_029777595.2"; product "glucocorticoid modulatory element-binding protein 1-like, transcript variant X2"; exon_number "6"; model_evidence "Supporting evidence includes similarity to: 100% coverage of the annotated genomic feature by RNAseq alignments, including 16 samples with support for all annotated introns";
NC_042999.1	Gnomon~FLAMseq	exon	4908835	4908957	.	-	.	gene_id "LOC115209280"; db_xref "GeneID:115209280"; gbkey "mRNA"; gene "LOC115209280"; ID ""; gene_name "LOC115209280"; transcript_id "FLAMseq_ext~XM_029777595.2"; product "glucocorticoid modulatory element-binding protein 1-like, transcript variant X2"; exon_number "5"; model_evidence "Supporting evidence includes similarity to: 100% coverage of the annotated genomic feature by RNAseq alignments, including 16 samples with support for all annotated introns";
NC_042999.1	Gnomon~FLAMseq	exon	4910073	4910195	.	-	.	gene_id "LOC115209280"; db_xref "GeneID:115209280"; gbkey "mRNA"; gene "LOC115209280"; ID ""; gene_name "LOC115209280"; transcript_id "FLAMseq_ext~XM_029777595.2"; product "glucocorticoid modulatory element-binding protein 1-like, transcript variant X2"; exon_number "4"; model_evidence "Supporting evidence includes similarity to: 100% coverage of the annotated genomic feature by RNAseq alignments, including 16 samples with support for all annotated introns";
NC_042999.1	Gnomon~FLAMseq	exon	4916093	4916457	.	-	.	gene_id "LOC115209280"; db_xref "GeneID:115209280"; gbkey "mRNA"; gene "LOC115209280"; ID ""; gene_name "LOC115209280"; transcript_id "FLAMseq_ext~XM_029777595.2"; product "glucocorticoid modulatory element-binding protein 1-like, transcript variant X2"; exon_number "3"; model_evidence "Supporting evidence includes similarity to: 100% coverage of the annotated genomic feature by RNAseq alignments, including 16 samples with support for all annotated introns";
NC_042999.1	Gnomon~FLAMseq	exon	4919056	4919267	.	-	.	gene_id "LOC115209280"; db_xref "GeneID:115209280"; gbkey "mRNA"; gene "LOC115209280"; ID ""; gene_name "LOC115209280"; transcript_id "FLAMseq_ext~XM_029777595.2"; product "glucocorticoid modulatory element-binding protein 1-like, transcript variant X2"; exon_number "2"; model_evidence "Supporting evidence includes similarity to: 100% coverage of the annotated genomic feature by RNAseq alignments, including 16 samples with support for all annotated introns";
NC_042999.1	Gnomon~FLAMseq	exon	4925854	4926607	.	-	.	gene_id "LOC115209280"; db_xref "GeneID:115209280"; gbkey "mRNA"; gene "LOC115209280"; ID ""; gene_name "LOC115209280"; transcript_id "FLAMseq_ext~XM_029777595.2"; product "glucocorticoid modulatory element-binding protein 1-like, transcript variant X2"; exon_number "1"; model_evidence "Supporting evidence includes similarity to: 100% coverage of the annotated genomic feature by RNAseq alignments, including 16 samples with support for all annotated introns";
NC_042999.1	Gnomon~FLAMseq	exon	4906292	4908342	.	-	.	gene_id "LOC115209280"; db_xref "GeneID:115209280"; gbkey "mRNA"; gene "LOC115209280"; ID ""; gene_name "LOC115209280"; transcript_id "FLAMseq_ext~XM_029777595.2"; product "glucocorticoid modulatory element-binding protein 1-like"; exon_number "6"; model_evidence "Supporting evidence includes similarity to: 100% coverage of the annotated genomic feature by RNAseq alignments"; three_prime_ext "1427";
NC_042999.1	Gnomon	transcript	4907719	4926607	.	-	.	gene_id "LOC115209280"; ID "XM_029777595.2"; gene_name "LOC115209280"; transcript_id "XM_029777595.2";
NC_042999.1	Gnomon	CDS	4907987	4908342	.	-	2	gene_id "LOC115209280"; db_xref "GeneID:115209280"; gbkey "CDS"; gene "LOC115209280"; ID ""; gene_name "LOC115209280"; transcript_id "XM_029777595.2"; product "glucocorticoid modulatory element-binding protein 1-like isoform X2"; protein_id "XP_029633455.1"; exon_number "6";
NC_042999.1	Gnomon	CDS	4908835	4908957	.	-	2	gene_id "LOC115209280"; db_xref "GeneID:115209280"; gbkey "CDS"; gene "LOC115209280"; ID ""; gene_name "LOC115209280"; transcript_id "XM_029777595.2"; product "glucocorticoid modulatory element-binding protein 1-like isoform X2"; protein_id "XP_029633455.1"; exon_number "5";
NC_042999.1	Gnomon	CDS	4910073	4910195	.	-	2	gene_id "LOC115209280"; db_xref "GeneID:115209280"; gbkey "CDS"; gene "LOC115209280"; ID ""; gene_name "LOC115209280"; transcript_id "XM_029777595.2"; product "glucocorticoid modulatory element-binding protein 1-like isoform X2"; protein_id "XP_029633455.1"; exon_number "4";
NC_042999.1	Gnomon	CDS	4916093	4916457	.	-	1	gene_id "LOC115209280"; db_xref "GeneID:115209280"; gbkey "CDS"; gene "LOC115209280"; ID ""; gene_name "LOC115209280"; transcript_id "XM_029777595.2"; product "glucocorticoid modulatory element-binding protein 1-like isoform X2"; protein_id "XP_029633455.1"; exon_number "3";
NC_042999.1	Gnomon	CDS	4919056	4919267	.	-	0	gene_id "LOC115209280"; db_xref "GeneID:115209280"; gbkey "CDS"; gene "LOC115209280"; ID ""; gene_name "LOC115209280"; transcript_id "XM_029777595.2"; product "glucocorticoid modulatory element-binding protein 1-like isoform X2"; protein_id "XP_029633455.1"; exon_number "2";
NC_042999.1	Gnomon	exon	4907719	4908342	.	-	.	gene_id "LOC115209280"; db_xref "GeneID:115209280"; gbkey "mRNA"; gene "LOC115209280"; ID ""; gene_name "LOC115209280"; transcript_id "XM_029777595.2"; product "glucocorticoid modulatory element-binding protein 1-like, transcript variant X2"; exon_number "6"; model_evidence "Supporting evidence includes similarity to: 100% coverage of the annotated genomic feature by RNAseq alignments, including 16 samples with support for all annotated introns";
NC_042999.1	Gnomon	exon	4908835	4908957	.	-	.	gene_id "LOC115209280"; db_xref "GeneID:115209280"; gbkey "mRNA"; gene "LOC115209280"; ID ""; gene_name "LOC115209280"; transcript_id "XM_029777595.2"; product "glucocorticoid modulatory element-binding protein 1-like, transcript variant X2"; exon_number "5"; model_evidence "Supporting evidence includes similarity to: 100% coverage of the annotated genomic feature by RNAseq alignments, including 16 samples with support for all annotated introns";
NC_042999.1	Gnomon	exon	4910073	4910195	.	-	.	gene_id "LOC115209280"; db_xref "GeneID:115209280"; gbkey "mRNA"; gene "LOC115209280"; ID ""; gene_name "LOC115209280"; transcript_id "XM_029777595.2"; product "glucocorticoid modulatory element-binding protein 1-like, transcript variant X2"; exon_number "4"; model_evidence "Supporting evidence includes similarity to: 100% coverage of the annotated genomic feature by RNAseq alignments, including 16 samples with support for all annotated introns";
NC_042999.1	Gnomon	exon	4916093	4916457	.	-	.	gene_id "LOC115209280"; db_xref "GeneID:115209280"; gbkey "mRNA"; gene "LOC115209280"; ID ""; gene_name "LOC115209280"; transcript_id "XM_029777595.2"; product "glucocorticoid modulatory element-binding protein 1-like, transcript variant X2"; exon_number "3"; model_evidence "Supporting evidence includes similarity to: 100% coverage of the annotated genomic feature by RNAseq alignments, including 16 samples with support for all annotated introns";
NC_042999.1	Gnomon	exon	4919056	4919267	.	-	.	gene_id "LOC115209280"; db_xref "GeneID:115209280"; gbkey "mRNA"; gene "LOC115209280"; ID ""; gene_name "LOC115209280"; transcript_id "XM_029777595.2"; product "glucocorticoid modulatory element-binding protein 1-like, transcript variant X2"; exon_number "2"; model_evidence "Supporting evidence includes similarity to: 100% coverage of the annotated genomic feature by RNAseq alignments, including 16 samples with support for all annotated introns";
NC_042999.1	Gnomon	exon	4925854	4926607	.	-	.	gene_id "LOC115209280"; db_xref "GeneID:115209280"; gbkey "mRNA"; gene "LOC115209280"; ID ""; gene_name "LOC115209280"; transcript_id "XM_029777595.2"; product "glucocorticoid modulatory element-binding protein 1-like, transcript variant X2"; exon_number "1"; model_evidence "Supporting evidence includes similarity to: 100% coverage of the annotated genomic feature by RNAseq alignments, including 16 samples with support for all annotated introns";
NC_042999.1	Gnomon	start_codon	4919265	4919267	.	-	0	gene_id "LOC115209280"; db_xref "GeneID:115209280"; gbkey "CDS"; gene "LOC115209280"; ID ""; gene_name "LOC115209280"; transcript_id "XM_029777595.2"; product "glucocorticoid modulatory element-binding protein 1-like isoform X2"; protein_id "XP_029633455.1"; exon_number "2";
NC_042999.1	Gnomon	stop_codon	4907984	4907986	.	-	0	gene_id "LOC115209280"; db_xref "GeneID:115209280"; gbkey "CDS"; gene "LOC115209280"; ID ""; gene_name "LOC115209280"; transcript_id "XM_029777595.2"; product "glucocorticoid modulatory element-binding protein 1-like isoform X2"; protein_id "XP_029633455.1"; exon_number "6";
NC_042999.1	Gnomon	transcript	4907719	4926607	.	-	.	gene_id "LOC115209280"; ID "XM_036500830.1"; gene_name "LOC115209280"; transcript_id "XM_036500830.1";
NC_042999.1	Gnomon	CDS	4907987	4908342	.	-	2	gene_id "LOC115209280"; db_xref "GeneID:115209280"; gbkey "CDS"; gene "LOC115209280"; ID ""; gene_name "LOC115209280"; transcript_id "XM_036500830.1"; product "glucocorticoid modulatory element-binding protein 1-like isoform X1"; protein_id "XP_036356723.1"; exon_number "7";
NC_042999.1	Gnomon	CDS	4908835	4908957	.	-	2	gene_id "LOC115209280"; db_xref "GeneID:115209280"; gbkey "CDS"; gene "LOC115209280"; ID ""; gene_name "LOC115209280"; transcript_id "XM_036500830.1"; product "glucocorticoid modulatory element-binding protein 1-like isoform X1"; protein_id "XP_036356723.1"; exon_number "6";
NC_042999.1	Gnomon	CDS	4910073	4910195	.	-	2	gene_id "LOC115209280"; db_xref "GeneID:115209280"; gbkey "CDS"; gene "LOC115209280"; ID ""; gene_name "LOC115209280"; transcript_id "XM_036500830.1"; product "glucocorticoid modulatory element-binding protein 1-like isoform X1"; protein_id "XP_036356723.1"; exon_number "5";
NC_042999.1	Gnomon	CDS	4913320	4913391	.	-	2	gene_id "LOC115209280"; db_xref "GeneID:115209280"; gbkey "CDS"; gene "LOC115209280"; ID ""; gene_name "LOC115209280"; transcript_id "XM_036500830.1"; product "glucocorticoid modulatory element-binding protein 1-like isoform X1"; protein_id "XP_036356723.1"; exon_number "4";
NC_042999.1	Gnomon	CDS	4916093	4916457	.	-	1	gene_id "LOC115209280"; db_xref "GeneID:115209280"; gbkey "CDS"; gene "LOC115209280"; ID ""; gene_name "LOC115209280"; transcript_id "XM_036500830.1"; product "glucocorticoid modulatory element-binding protein 1-like isoform X1"; protein_id "XP_036356723.1"; exon_number "3";
NC_042999.1	Gnomon	CDS	4919056	4919267	.	-	0	gene_id "LOC115209280"; db_xref "GeneID:115209280"; gbkey "CDS"; gene "LOC115209280"; ID ""; gene_name "LOC115209280"; transcript_id "XM_036500830.1"; product "glucocorticoid modulatory element-binding protein 1-like isoform X1"; protein_id "XP_036356723.1"; exon_number "2";
NC_042999.1	Gnomon	exon	4907719	4908342	.	-	.	gene_id "LOC115209280"; db_xref "GeneID:115209280"; gbkey "mRNA"; gene "LOC115209280"; ID ""; gene_name "LOC115209280"; transcript_id "XM_036500830.1"; product "glucocorticoid modulatory element-binding protein 1-like, transcript variant X1"; exon_number "7"; model_evidence "Supporting evidence includes similarity to: 100% coverage of the annotated genomic feature by RNAseq alignments, including 12 samples with support for all annotated introns";
NC_042999.1	Gnomon	exon	4908835	4908957	.	-	.	gene_id "LOC115209280"; db_xref "GeneID:115209280"; gbkey "mRNA"; gene "LOC115209280"; ID ""; gene_name "LOC115209280"; transcript_id "XM_036500830.1"; product "glucocorticoid modulatory element-binding protein 1-like, transcript variant X1"; exon_number "6"; model_evidence "Supporting evidence includes similarity to: 100% coverage of the annotated genomic feature by RNAseq alignments, including 12 samples with support for all annotated introns";
NC_042999.1	Gnomon	exon	4910073	4910195	.	-	.	gene_id "LOC115209280"; db_xref "GeneID:115209280"; gbkey "mRNA"; gene "LOC115209280"; ID ""; gene_name "LOC115209280"; transcript_id "XM_036500830.1"; product "glucocorticoid modulatory element-binding protein 1-like, transcript variant X1"; exon_number "5"; model_evidence "Supporting evidence includes similarity to: 100% coverage of the annotated genomic feature by RNAseq alignments, including 12 samples with support for all annotated introns";
NC_042999.1	Gnomon	exon	4913320	4913391	.	-	.	gene_id "LOC115209280"; db_xref "GeneID:115209280"; gbkey "mRNA"; gene "LOC115209280"; ID ""; gene_name "LOC115209280"; transcript_id "XM_036500830.1"; product "glucocorticoid modulatory element-binding protein 1-like, transcript variant X1"; exon_number "4"; model_evidence "Supporting evidence includes similarity to: 100% coverage of the annotated genomic feature by RNAseq alignments, including 12 samples with support for all annotated introns";
NC_042999.1	Gnomon	exon	4916093	4916457	.	-	.	gene_id "LOC115209280"; db_xref "GeneID:115209280"; gbkey "mRNA"; gene "LOC115209280"; ID ""; gene_name "LOC115209280"; transcript_id "XM_036500830.1"; product "glucocorticoid modulatory element-binding protein 1-like, transcript variant X1"; exon_number "3"; model_evidence "Supporting evidence includes similarity to: 100% coverage of the annotated genomic feature by RNAseq alignments, including 12 samples with support for all annotated introns";
NC_042999.1	Gnomon	exon	4919056	4919267	.	-	.	gene_id "LOC115209280"; db_xref "GeneID:115209280"; gbkey "mRNA"; gene "LOC115209280"; ID ""; gene_name "LOC115209280"; transcript_id "XM_036500830.1"; product "glucocorticoid modulatory element-binding protein 1-like, transcript variant X1"; exon_number "2"; model_evidence "Supporting evidence includes similarity to: 100% coverage of the annotated genomic feature by RNAseq alignments, including 12 samples with support for all annotated introns";
NC_042999.1	Gnomon	exon	4925854	4926607	.	-	.	gene_id "LOC115209280"; db_xref "GeneID:115209280"; gbkey "mRNA"; gene "LOC115209280"; ID ""; gene_name "LOC115209280"; transcript_id "XM_036500830.1"; product "glucocorticoid modulatory element-binding protein 1-like, transcript variant X1"; exon_number "1"; model_evidence "Supporting evidence includes similarity to: 100% coverage of the annotated genomic feature by RNAseq alignments, including 12 samples with support for all annotated introns";
NC_042999.1	Gnomon	start_codon	4919265	4919267	.	-	0	gene_id "LOC115209280"; db_xref "GeneID:115209280"; gbkey "CDS"; gene "LOC115209280"; ID ""; gene_name "LOC115209280"; transcript_id "XM_036500830.1"; product "glucocorticoid modulatory element-binding protein 1-like isoform X1"; protein_id "XP_036356723.1"; exon_number "2";
NC_042999.1	Gnomon	stop_codon	4907984	4907986	.	-	0	gene_id "LOC115209280"; db_xref "GeneID:115209280"; gbkey "CDS"; gene "LOC115209280"; ID ""; gene_name "LOC115209280"; transcript_id "XM_036500830.1"; product "glucocorticoid modulatory element-binding protein 1-like isoform X1"; protein_id "XP_036356723.1"; exon_number "7";
NC_042999.1	Gnomon	gene	23188976	23271684	.	-	.	gene_id "LOC115209281"; db_xref "GeneID:115209281"; gbkey "Gene"; gene "LOC115209281"; gene_biotype "protein_coding"; ID ""; gene_name "LOC115209281";
NC_042999.1	Gnomon	transcript	23188976	23271684	.	-	.	gene_id "LOC115209281"; ID "XM_036501641.1"; gene_name "LOC115209281"; transcript_id "XM_036501641.1";
NC_042999.1	Gnomon	CDS	23188979	23189007	.	-	2	gene_id "LOC115209281"; db_xref "GeneID:115209281"; gbkey "CDS"; gene "LOC115209281"; ID ""; gene_name "LOC115209281"; transcript_id "XM_036501641.1"; product "telomerase protein component 1"; protein_id "XP_036357534.1"; exon_number "27";
NC_042999.1	Gnomon	CDS	23191560	23191564	.	-	1	gene_id "LOC115209281"; db_xref "GeneID:115209281"; gbkey "CDS"; gene "LOC115209281"; ID ""; gene_name "LOC115209281"; transcript_id "XM_036501641.1"; product "telomerase protein component 1"; protein_id "XP_036357534.1"; exon_number "26";
NC_042999.1	Gnomon	CDS	23192283	23192288	.	-	1	gene_id "LOC115209281"; db_xref "GeneID:115209281"; gbkey "CDS"; gene "LOC115209281"; ID ""; gene_name "LOC115209281"; transcript_id "XM_036501641.1"; product "telomerase protein component 1"; protein_id "XP_036357534.1"; exon_number "25";
NC_042999.1	Gnomon	CDS	23195126	23195225	.	-	2	gene_id "LOC115209281"; db_xref "GeneID:115209281"; gbkey "CDS"; gene "LOC115209281"; ID ""; gene_name "LOC115209281"; transcript_id "XM_036501641.1"; product "telomerase protein component 1"; protein_id "XP_036357534.1"; exon_number "24";
NC_042999.1	Gnomon	CDS	23196630	23196753	.	-	0	gene_id "LOC115209281"; db_xref "GeneID:115209281"; gbkey "CDS"; gene "LOC115209281"; ID ""; gene_name "LOC115209281"; transcript_id "XM_036501641.1"; product "telomerase protein component 1"; protein_id "XP_036357534.1"; exon_number "23";
NC_042999.1	Gnomon	CDS	23198862	23198950	.	-	2	gene_id "LOC115209281"; db_xref "GeneID:115209281"; gbkey "CDS"; gene "LOC115209281"; ID ""; gene_name "LOC115209281"; transcript_id "XM_036501641.1"; product "telomerase protein component 1"; protein_id "XP_036357534.1"; exon_number "22";
NC_042999.1	Gnomon	CDS	23201031	23201131	.	-	1	gene_id "LOC115209281"; db_xref "GeneID:115209281"; gbkey "CDS"; gene "LOC115209281"; ID ""; gene_name "LOC115209281"; transcript_id "XM_036501641.1"; product "telomerase protein component 1"; protein_id "XP_036357534.1"; exon_number "21";
NC_042999.1	Gnomon	CDS	23203865	23204072	.	-	2	gene_id "LOC115209281"; db_xref "GeneID:115209281"; gbkey "CDS"; gene "LOC115209281"; ID ""; gene_name "LOC115209281"; transcript_id "XM_036501641.1"; product "telomerase protein component 1"; protein_id "XP_036357534.1"; exon_number "20";
NC_042999.1	Gnomon	CDS	23210621	23210753	.	-	0	gene_id "LOC115209281"; db_xref "GeneID:115209281"; gbkey "CDS"; gene "LOC115209281"; ID ""; gene_name "LOC115209281"; transcript_id "XM_036501641.1"; product "telomerase protein component 1"; protein_id "XP_036357534.1"; exon_number "19";
NC_042999.1	Gnomon	CDS	23216595	23216687	.	-	0	gene_id "LOC115209281"; db_xref "GeneID:115209281"; gbkey "CDS"; gene "LOC115209281"; ID ""; gene_name "LOC115209281"; transcript_id "XM_036501641.1"; product "telomerase protein component 1"; protein_id "XP_036357534.1"; exon_number "18";
NC_042999.1	Gnomon	CDS	23217887	23218066	.	-	0	gene_id "LOC115209281"; db_xref "GeneID:115209281"; gbkey "CDS"; gene "LOC115209281"; ID ""; gene_name "LOC115209281"; transcript_id "XM_036501641.1"; product "telomerase protein component 1"; protein_id "XP_036357534.1"; exon_number "17";
NC_042999.1	Gnomon	CDS	23218458	23218602	.	-	1	gene_id "LOC115209281"; db_xref "GeneID:115209281"; gbkey "CDS"; gene "LOC115209281"; ID ""; gene_name "LOC115209281"; transcript_id "XM_036501641.1"; product "telomerase protein component 1"; protein_id "XP_036357534.1"; exon_number "16";
NC_042999.1	Gnomon	CDS	23220970	23221142	.	-	0	gene_id "LOC115209281"; db_xref "GeneID:115209281"; gbkey "CDS"; gene "LOC115209281"; ID ""; gene_name "LOC115209281"; transcript_id "XM_036501641.1"; product "telomerase protein component 1"; protein_id "XP_036357534.1"; exon_number "15";
NC_042999.1	Gnomon	CDS	23223544	23223729	.	-	0	gene_id "LOC115209281"; db_xref "GeneID:115209281"; gbkey "CDS"; gene "LOC115209281"; ID ""; gene_name "LOC115209281"; transcript_id "XM_036501641.1"; product "telomerase protein component 1"; protein_id "XP_036357534.1"; exon_number "14";
NC_042999.1	Gnomon	CDS	23225480	23225603	.	-	1	gene_id "LOC115209281"; db_xref "GeneID:115209281"; gbkey "CDS"; gene "LOC115209281"; ID ""; gene_name "LOC115209281"; transcript_id "XM_036501641.1"; product "telomerase protein component 1"; protein_id "XP_036357534.1"; exon_number "13";
NC_042999.1	Gnomon	CDS	23226664	23226777	.	-	1	gene_id "LOC115209281"; db_xref "GeneID:115209281"; gbkey "CDS"; gene "LOC115209281"; ID ""; gene_name "LOC115209281"; transcript_id "XM_036501641.1"; product "telomerase protein component 1"; protein_id "XP_036357534.1"; exon_number "12";
NC_042999.1	Gnomon	CDS	23228380	23228622	.	-	1	gene_id "LOC115209281"; db_xref "GeneID:115209281"; gbkey "CDS"; gene "LOC115209281"; ID ""; gene_name "LOC115209281"; transcript_id "XM_036501641.1"; product "telomerase protein component 1"; protein_id "XP_036357534.1"; exon_number "11";
NC_042999.1	Gnomon	CDS	23231652	23231828	.	-	1	gene_id "LOC115209281"; db_xref "GeneID:115209281"; gbkey "CDS"; gene "LOC115209281"; ID ""; gene_name "LOC115209281"; transcript_id "XM_036501641.1"; product "telomerase protein component 1"; protein_id "XP_036357534.1"; exon_number "10";
NC_042999.1	Gnomon	CDS	23234429	23234575	.	-	1	gene_id "LOC115209281"; db_xref "GeneID:115209281"; gbkey "CDS"; gene "LOC115209281"; ID ""; gene_name "LOC115209281"; transcript_id "XM_036501641.1"; product "telomerase protein component 1"; protein_id "XP_036357534.1"; exon_number "9";
NC_042999.1	Gnomon	CDS	23237610	23237693	.	-	1	gene_id "LOC115209281"; db_xref "GeneID:115209281"; gbkey "CDS"; gene "LOC115209281"; ID ""; gene_name "LOC115209281"; transcript_id "XM_036501641.1"; product "telomerase protein component 1"; protein_id "XP_036357534.1"; exon_number "8";
NC_042999.1	Gnomon	CDS	23248458	23248582	.	-	0	gene_id "LOC115209281"; db_xref "GeneID:115209281"; gbkey "CDS"; gene "LOC115209281"; ID ""; gene_name "LOC115209281"; transcript_id "XM_036501641.1"; product "telomerase protein component 1"; protein_id "XP_036357534.1"; exon_number "7";
NC_042999.1	Gnomon	CDS	23253705	23253749	.	-	0	gene_id "LOC115209281"; db_xref "GeneID:115209281"; gbkey "CDS"; gene "LOC115209281"; ID ""; gene_name "LOC115209281"; transcript_id "XM_036501641.1"; product "telomerase protein component 1"; protein_id "XP_036357534.1"; exon_number "6";
NC_042999.1	Gnomon	CDS	23261765	23261800	.	-	0	gene_id "LOC115209281"; db_xref "GeneID:115209281"; gbkey "CDS"; gene "LOC115209281"; ID ""; gene_name "LOC115209281"; transcript_id "XM_036501641.1"; product "telomerase protein component 1"; protein_id "XP_036357534.1"; exon_number "5";
NC_042999.1	Gnomon	CDS	23266000	23266155	.	-	0	gene_id "LOC115209281"; db_xref "GeneID:115209281"; gbkey "CDS"; gene "LOC115209281"; ID ""; gene_name "LOC115209281"; transcript_id "XM_036501641.1"; product "telomerase protein component 1"; protein_id "XP_036357534.1"; exon_number "4";
NC_042999.1	Gnomon	CDS	23268409	23268537	.	-	0	gene_id "LOC115209281"; db_xref "GeneID:115209281"; gbkey "CDS"; gene "LOC115209281"; ID ""; gene_name "LOC115209281"; transcript_id "XM_036501641.1"; product "telomerase protein component 1"; protein_id "XP_036357534.1"; exon_number "3";
NC_042999.1	Gnomon	exon	23188976	23189007	.	-	.	gene_id "LOC115209281"; db_xref "GeneID:115209281"; gbkey "mRNA"; gene "LOC115209281"; ID ""; gene_name "LOC115209281"; transcript_id "XM_036501641.1"; product "telomerase protein component 1"; exon_number "27"; model_evidence "Supporting evidence includes similarity to: 99% coverage of the annotated genomic feature by RNAseq alignments";
NC_042999.1	Gnomon	exon	23191560	23191564	.	-	.	gene_id "LOC115209281"; db_xref "GeneID:115209281"; gbkey "mRNA"; gene "LOC115209281"; ID ""; gene_name "LOC115209281"; transcript_id "XM_036501641.1"; product "telomerase protein component 1"; exon_number "26"; model_evidence "Supporting evidence includes similarity to: 99% coverage of the annotated genomic feature by RNAseq alignments";
NC_042999.1	Gnomon	exon	23192283	23192288	.	-	.	gene_id "LOC115209281"; db_xref "GeneID:115209281"; gbkey "mRNA"; gene "LOC115209281"; ID ""; gene_name "LOC115209281"; transcript_id "XM_036501641.1"; product "telomerase protein component 1"; exon_number "25"; model_evidence "Supporting evidence includes similarity to: 99% coverage of the annotated genomic feature by RNAseq alignments";
NC_042999.1	Gnomon	exon	23195126	23195225	.	-	.	gene_id "LOC115209281"; db_xref "GeneID:115209281"; gbkey "mRNA"; gene "LOC115209281"; ID ""; gene_name "LOC115209281"; transcript_id "XM_036501641.1"; product "telomerase protein component 1"; exon_number "24"; model_evidence "Supporting evidence includes similarity to: 99% coverage of the annotated genomic feature by RNAseq alignments";
NC_042999.1	Gnomon	exon	23196630	23196753	.	-	.	gene_id "LOC115209281"; db_xref "GeneID:115209281"; gbkey "mRNA"; gene "LOC115209281"; ID ""; gene_name "LOC115209281"; transcript_id "XM_036501641.1"; product "telomerase protein component 1"; exon_number "23"; model_evidence "Supporting evidence includes similarity to: 99% coverage of the annotated genomic feature by RNAseq alignments";
NC_042999.1	Gnomon	exon	23198862	23198950	.	-	.	gene_id "LOC115209281"; db_xref "GeneID:115209281"; gbkey "mRNA"; gene "LOC115209281"; ID ""; gene_name "LOC115209281"; transcript_id "XM_036501641.1"; product "telomerase protein component 1"; exon_number "22"; model_evidence "Supporting evidence includes similarity to: 99% coverage of the annotated genomic feature by RNAseq alignments";
NC_042999.1	Gnomon	exon	23201031	23201131	.	-	.	gene_id "LOC115209281"; db_xref "GeneID:115209281"; gbkey "mRNA"; gene "LOC115209281"; ID ""; gene_name "LOC115209281"; transcript_id "XM_036501641.1"; product "telomerase protein component 1"; exon_number "21"; model_evidence "Supporting evidence includes similarity to: 99% coverage of the annotated genomic feature by RNAseq alignments";
NC_042999.1	Gnomon	exon	23203865	23204072	.	-	.	gene_id "LOC115209281"; db_xref "GeneID:115209281"; gbkey "mRNA"; gene "LOC115209281"; ID ""; gene_name "LOC115209281"; transcript_id "XM_036501641.1"; product "telomerase protein component 1"; exon_number "20"; model_evidence "Supporting evidence includes similarity to: 99% coverage of the annotated genomic feature by RNAseq alignments";
NC_042999.1	Gnomon	exon	23210621	23210753	.	-	.	gene_id "LOC115209281"; db_xref "GeneID:115209281"; gbkey "mRNA"; gene "LOC115209281"; ID ""; gene_name "LOC115209281"; transcript_id "XM_036501641.1"; product "telomerase protein component 1"; exon_number "19"; model_evidence "Supporting evidence includes similarity to: 99% coverage of the annotated genomic feature by RNAseq alignments";
NC_042999.1	Gnomon	exon	23216595	23216687	.	-	.	gene_id "LOC115209281"; db_xref "GeneID:115209281"; gbkey "mRNA"; gene "LOC115209281"; ID ""; gene_name "LOC115209281"; transcript_id "XM_036501641.1"; product "telomerase protein component 1"; exon_number "18"; model_evidence "Supporting evidence includes similarity to: 99% coverage of the annotated genomic feature by RNAseq alignments";
NC_042999.1	Gnomon	exon	23217887	23218066	.	-	.	gene_id "LOC115209281"; db_xref "GeneID:115209281"; gbkey "mRNA"; gene "LOC115209281"; ID ""; gene_name "LOC115209281"; transcript_id "XM_036501641.1"; product "telomerase protein component 1"; exon_number "17"; model_evidence "Supporting evidence includes similarity to: 99% coverage of the annotated genomic feature by RNAseq alignments";
NC_042999.1	Gnomon	exon	23218458	23218602	.	-	.	gene_id "LOC115209281"; db_xref "GeneID:115209281"; gbkey "mRNA"; gene "LOC115209281"; ID ""; gene_name "LOC115209281"; transcript_id "XM_036501641.1"; product "telomerase protein component 1"; exon_number "16"; model_evidence "Supporting evidence includes similarity to: 99% coverage of the annotated genomic feature by RNAseq alignments";
NC_042999.1	Gnomon	exon	23220970	23221142	.	-	.	gene_id "LOC115209281"; db_xref "GeneID:115209281"; gbkey "mRNA"; gene "LOC115209281"; ID ""; gene_name "LOC115209281"; transcript_id "XM_036501641.1"; product "telomerase protein component 1"; exon_number "15"; model_evidence "Supporting evidence includes similarity to: 99% coverage of the annotated genomic feature by RNAseq alignments";
NC_042999.1	Gnomon	exon	23223544	23223729	.	-	.	gene_id "LOC115209281"; db_xref "GeneID:115209281"; gbkey "mRNA"; gene "LOC115209281"; ID ""; gene_name "LOC115209281"; transcript_id "XM_036501641.1"; product "telomerase protein component 1"; exon_number "14"; model_evidence "Supporting evidence includes similarity to: 99% coverage of the annotated genomic feature by RNAseq alignments";
NC_042999.1	Gnomon	exon	23225480	23225603	.	-	.	gene_id "LOC115209281"; db_xref "GeneID:115209281"; gbkey "mRNA"; gene "LOC115209281"; ID ""; gene_name "LOC115209281"; transcript_id "XM_036501641.1"; product "telomerase protein component 1"; exon_number "13"; model_evidence "Supporting evidence includes similarity to: 99% coverage of the annotated genomic feature by RNAseq alignments";
NC_042999.1	Gnomon	exon	23226664	23226777	.	-	.	gene_id "LOC115209281"; db_xref "GeneID:115209281"; gbkey "mRNA"; gene "LOC115209281"; ID ""; gene_name "LOC115209281"; transcript_id "XM_036501641.1"; product "telomerase protein component 1"; exon_number "12"; model_evidence "Supporting evidence includes similarity to: 99% coverage of the annotated genomic feature by RNAseq alignments";
NC_042999.1	Gnomon	exon	23228380	23228622	.	-	.	gene_id "LOC115209281"; db_xref "GeneID:115209281"; gbkey "mRNA"; gene "LOC115209281"; ID ""; gene_name "LOC115209281"; transcript_id "XM_036501641.1"; product "telomerase protein component 1"; exon_number "11"; model_evidence "Supporting evidence includes similarity to: 99% coverage of the annotated genomic feature by RNAseq alignments";
NC_042999.1	Gnomon	exon	23231652	23231828	.	-	.	gene_id "LOC115209281"; db_xref "GeneID:115209281"; gbkey "mRNA"; gene "LOC115209281"; ID ""; gene_name "LOC115209281"; transcript_id "XM_036501641.1"; product "telomerase protein component 1"; exon_number "10"; model_evidence "Supporting evidence includes similarity to: 99% coverage of the annotated genomic feature by RNAseq alignments";
NC_042999.1	Gnomon	exon	23234429	23234575	.	-	.	gene_id "LOC115209281"; db_xref "GeneID:115209281"; gbkey "mRNA"; gene "LOC115209281"; ID ""; gene_name "LOC115209281"; transcript_id "XM_036501641.1"; product "telomerase protein component 1"; exon_number "9"; model_evidence "Supporting evidence includes similarity to: 99% coverage of the annotated genomic feature by RNAseq alignments";
NC_042999.1	Gnomon	exon	23237610	23237693	.	-	.	gene_id "LOC115209281"; db_xref "GeneID:115209281"; gbkey "mRNA"; gene "LOC115209281"; ID ""; gene_name "LOC115209281"; transcript_id "XM_036501641.1"; product "telomerase protein component 1"; exon_number "8"; model_evidence "Supporting evidence includes similarity to: 99% coverage of the annotated genomic feature by RNAseq alignments";
NC_042999.1	Gnomon	exon	23248458	23248582	.	-	.	gene_id "LOC115209281"; db_xref "GeneID:115209281"; gbkey "mRNA"; gene "LOC115209281"; ID ""; gene_name "LOC115209281"; transcript_id "XM_036501641.1"; product "telomerase protein component 1"; exon_number "7"; model_evidence "Supporting evidence includes similarity to: 99% coverage of the annotated genomic feature by RNAseq alignments";
NC_042999.1	Gnomon	exon	23253705	23253749	.	-	.	gene_id "LOC115209281"; db_xref "GeneID:115209281"; gbkey "mRNA"; gene "LOC115209281"; ID ""; gene_name "LOC115209281"; transcript_id "XM_036501641.1"; product "telomerase protein component 1"; exon_number "6"; model_evidence "Supporting evidence includes similarity to: 99% coverage of the annotated genomic feature by RNAseq alignments";
NC_042999.1	Gnomon	exon	23261765	23261800	.	-	.	gene_id "LOC115209281"; db_xref "GeneID:115209281"; gbkey "mRNA"; gene "LOC115209281"; ID ""; gene_name "LOC115209281"; transcript_id "XM_036501641.1"; product "telomerase protein component 1"; exon_number "5"; model_evidence "Supporting evidence includes similarity to: 99% coverage of the annotated genomic feature by RNAseq alignments";
NC_042999.1	Gnomon	exon	23266000	23266155	.	-	.	gene_id "LOC115209281"; db_xref "GeneID:115209281"; gbkey "mRNA"; gene "LOC115209281"; ID ""; gene_name "LOC115209281"; transcript_id "XM_036501641.1"; product "telomerase protein component 1"; exon_number "4"; model_evidence "Supporting evidence includes similarity to: 99% coverage of the annotated genomic feature by RNAseq alignments";
NC_042999.1	Gnomon	exon	23268409	23268592	.	-	.	gene_id "LOC115209281"; db_xref "GeneID:115209281"; gbkey "mRNA"; gene "LOC115209281"; ID ""; gene_name "LOC115209281"; transcript_id "XM_036501641.1"; product "telomerase protein component 1"; exon_number "3"; model_evidence "Supporting evidence includes similarity to: 99% coverage of the annotated genomic feature by RNAseq alignments";
NC_042999.1	Gnomon	exon	23270021	23270054	.	-	.	gene_id "LOC115209281"; db_xref "GeneID:115209281"; gbkey "mRNA"; gene "LOC115209281"; ID ""; gene_name "LOC115209281"; transcript_id "XM_036501641.1"; product "telomerase protein component 1"; exon_number "2"; model_evidence "Supporting evidence includes similarity to: 99% coverage of the annotated genomic feature by RNAseq alignments";
NC_042999.1	Gnomon	exon	23271640	23271684	.	-	.	gene_id "LOC115209281"; db_xref "GeneID:115209281"; gbkey "mRNA"; gene "LOC115209281"; ID ""; gene_name "LOC115209281"; transcript_id "XM_036501641.1"; product "telomerase protein component 1"; exon_number "1"; model_evidence "Supporting evidence includes similarity to: 99% coverage of the annotated genomic feature by RNAseq alignments";
NC_042999.1	Gnomon	start_codon	23268535	23268537	.	-	0	gene_id "LOC115209281"; db_xref "GeneID:115209281"; gbkey "CDS"; gene "LOC115209281"; ID ""; gene_name "LOC115209281"; transcript_id "XM_036501641.1"; product "telomerase protein component 1"; protein_id "XP_036357534.1"; exon_number "3";
NC_042999.1	Gnomon	stop_codon	23188976	23188978	.	-	0	gene_id "LOC115209281"; db_xref "GeneID:115209281"; gbkey "CDS"; gene "LOC115209281"; ID ""; gene_name "LOC115209281"; transcript_id "XM_036501641.1"; product "telomerase protein component 1"; protein_id "XP_036357534.1"; exon_number "27";
NC_042999.1	Gnomon	gene	166037805	166080522	.	+	.	gene_id "LOC115209282"; db_xref "GeneID:115209282"; gbkey "Gene"; gene "LOC115209282"; gene_biotype "protein_coding"; ID ""; gene_name "LOC115209282";
NC_042999.1	Gnomon~FLAMseq	transcript	166037805	166080522	.	+	.	gene_id "LOC115209282"; ID "XM_029777597.2"; gene_name "LOC115209282"; transcript_id "FLAMseq_ext~XM_029777597.2"; three_prime_ext "6272";
NC_042999.1	Gnomon~FLAMseq	exon	166037805	166037920	.	+	.	gene_id "LOC115209282"; db_xref "GeneID:115209282"; gbkey "mRNA"; gene "LOC115209282"; ID ""; gene_name "LOC115209282"; transcript_id "FLAMseq_ext~XM_029777597.2"; product "uncharacterized LOC115209282, transcript variant X1"; exon_number "1"; model_evidence "Supporting evidence includes similarity to: 4 Proteins, and 100% coverage of the annotated genomic feature by RNAseq alignments, including 44 samples with support for all annotated introns";
NC_042999.1	Gnomon~FLAMseq	exon	166059661	166060215	.	+	.	gene_id "LOC115209282"; db_xref "GeneID:115209282"; gbkey "mRNA"; gene "LOC115209282"; ID ""; gene_name "LOC115209282"; transcript_id "FLAMseq_ext~XM_029777597.2"; product "uncharacterized LOC115209282, transcript variant X1"; exon_number "2"; model_evidence "Supporting evidence includes similarity to: 4 Proteins, and 100% coverage of the annotated genomic feature by RNAseq alignments, including 44 samples with support for all annotated introns";
NC_042999.1	Gnomon~FLAMseq	exon	166066664	166066780	.	+	.	gene_id "LOC115209282"; db_xref "GeneID:115209282"; gbkey "mRNA"; gene "LOC115209282"; ID ""; gene_name "LOC115209282"; transcript_id "FLAMseq_ext~XM_029777597.2"; product "uncharacterized LOC115209282, transcript variant X1"; exon_number "3"; model_evidence "Supporting evidence includes similarity to: 4 Proteins, and 100% coverage of the annotated genomic feature by RNAseq alignments, including 44 samples with support for all annotated introns";
NC_042999.1	Gnomon~FLAMseq	exon	166071202	166074250	.	+	.	gene_id "LOC115209282"; db_xref "GeneID:115209282"; gbkey "mRNA"; gene "LOC115209282"; ID ""; gene_name "LOC115209282"; transcript_id "FLAMseq_ext~XM_029777597.2"; product "uncharacterized LOC115209282, transcript variant X1"; exon_number "4"; model_evidence "Supporting evidence includes similarity to: 4 Proteins, and 100% coverage of the annotated genomic feature by RNAseq alignments, including 44 samples with support for all annotated introns";
NC_042999.1	Gnomon~FLAMseq	exon	166071202	166080522	.	+	.	gene_id "LOC115209282"; db_xref "GeneID:115209282"; gbkey "mRNA"; gene "LOC115209282"; ID ""; gene_name "LOC115209282"; transcript_id "FLAMseq_ext~XM_029777597.2"; product "uncharacterized LOC115209282"; exon_number "4"; model_evidence "Supporting evidence includes similarity to: 4 Proteins, and 100% coverage of the annotated genomic feature by RNAseq alignments"; three_prime_ext "6272";
NC_042999.1	PBRI	transcript	166038534	166072333	.	+	.	gene_id "LOC115209282"; ID ""; gene_name "LOC115209282"; transcript_id "G14669.25"; uniq_trans_id "G14669.25";
NC_042999.1	PBRI	exon	166038534	166038751	.	+	.	gene_id "LOC115209282"; ID ""; gene_name "LOC115209282"; transcript_id "G14669.25"; exon_number "1"; uniq_trans_id "G14669.25";
NC_042999.1	PBRI	exon	166059661	166060215	.	+	.	gene_id "LOC115209282"; ID ""; gene_name "LOC115209282"; transcript_id "G14669.25"; exon_number "2"; uniq_trans_id "G14669.25";
NC_042999.1	PBRI	exon	166066664	166066780	.	+	.	gene_id "LOC115209282"; ID ""; gene_name "LOC115209282"; transcript_id "G14669.25"; exon_number "3"; uniq_trans_id "G14669.25";
NC_042999.1	PBRI	exon	166071202	166072333	.	+	.	gene_id "LOC115209282"; ID ""; gene_name "LOC115209282"; transcript_id "G14669.25"; exon_number "4"; uniq_trans_id "G14669.25";
NC_042999.1	PBRI	transcript	166039089	166072333	.	+	.	gene_id "LOC115209282"; ID ""; gene_name "LOC115209282"; transcript_id "G14669.26"; uniq_trans_id "G14669.26";
NC_042999.1	PBRI	exon	166039089	166039164	.	+	.	gene_id "LOC115209282"; ID ""; gene_name "LOC115209282"; transcript_id "G14669.26"; exon_number "1"; uniq_trans_id "G14669.26";
NC_042999.1	PBRI	exon	166053649	166053716	.	+	.	gene_id "LOC115209282"; ID ""; gene_name "LOC115209282"; transcript_id "G14669.26"; exon_number "2"; uniq_trans_id "G14669.26";
NC_042999.1	PBRI	exon	166059661	166060215	.	+	.	gene_id "LOC115209282"; ID ""; gene_name "LOC115209282"; transcript_id "G14669.26"; exon_number "3"; uniq_trans_id "G14669.26";
NC_042999.1	PBRI	exon	166066664	166066780	.	+	.	gene_id "LOC115209282"; ID ""; gene_name "LOC115209282"; transcript_id "G14669.26"; exon_number "4"; uniq_trans_id "G14669.26";
NC_042999.1	PBRI	exon	166071202	166072333	.	+	.	gene_id "LOC115209282"; ID ""; gene_name "LOC115209282"; transcript_id "G14669.26"; exon_number "5"; uniq_trans_id "G14669.26";
NC_042999.1	PBRI	transcript	166054949	166072947	.	+	.	gene_id "LOC115209282"; ID ""; gene_name "LOC115209282"; transcript_id "G14669.28"; uniq_trans_id "G14669.28";
NC_042999.1	PBRI	exon	166054949	166055209	.	+	.	gene_id "LOC115209282"; ID ""; gene_name "LOC115209282"; transcript_id "G14669.28"; exon_number "1"; uniq_trans_id "G14669.28";
NC_042999.1	PBRI	exon	166059661	166060215	.	+	.	gene_id "LOC115209282"; ID ""; gene_name "LOC115209282"; transcript_id "G14669.28"; exon_number "2"; uniq_trans_id "G14669.28";
NC_042999.1	PBRI	exon	166066664	166066780	.	+	.	gene_id "LOC115209282"; ID ""; gene_name "LOC115209282"; transcript_id "G14669.28"; exon_number "3"; uniq_trans_id "G14669.28";
NC_042999.1	PBRI	exon	166071202	166072947	.	+	.	gene_id "LOC115209282"; ID ""; gene_name "LOC115209282"; transcript_id "G14669.28"; exon_number "4"; uniq_trans_id "G14669.28";
NC_042999.1	Gnomon	transcript	166037805	166074250	.	+	.	gene_id "LOC115209282"; ID "XM_029777597.2"; gene_name "LOC115209282"; transcript_id "XM_029777597.2";
NC_042999.1	Gnomon	CDS	166059745	166060215	.	+	0	gene_id "LOC115209282"; db_xref "GeneID:115209282"; gbkey "CDS"; gene "LOC115209282"; ID ""; gene_name "LOC115209282"; transcript_id "XM_029777597.2"; product "uncharacterized protein LOC115209282"; protein_id "XP_029633457.1"; exon_number "2";
NC_042999.1	Gnomon	CDS	166066664	166066780	.	+	0	gene_id "LOC115209282"; db_xref "GeneID:115209282"; gbkey "CDS"; gene "LOC115209282"; ID ""; gene_name "LOC115209282"; transcript_id "XM_029777597.2"; product "uncharacterized protein LOC115209282"; protein_id "XP_029633457.1"; exon_number "3";
NC_042999.1	Gnomon	CDS	166071202	166071735	.	+	0	gene_id "LOC115209282"; db_xref "GeneID:115209282"; gbkey "CDS"; gene "LOC115209282"; ID ""; gene_name "LOC115209282"; transcript_id "XM_029777597.2"; product "uncharacterized protein LOC115209282"; protein_id "XP_029633457.1"; exon_number "4";
NC_042999.1	Gnomon	exon	166037805	166037920	.	+	.	gene_id "LOC115209282"; db_xref "GeneID:115209282"; gbkey "mRNA"; gene "LOC115209282"; ID ""; gene_name "LOC115209282"; transcript_id "XM_029777597.2"; product "uncharacterized LOC115209282, transcript variant X1"; exon_number "1"; model_evidence "Supporting evidence includes similarity to: 4 Proteins, and 100% coverage of the annotated genomic feature by RNAseq alignments, including 44 samples with support for all annotated introns";
NC_042999.1	Gnomon	exon	166059661	166060215	.	+	.	gene_id "LOC115209282"; db_xref "GeneID:115209282"; gbkey "mRNA"; gene "LOC115209282"; ID ""; gene_name "LOC115209282"; transcript_id "XM_029777597.2"; product "uncharacterized LOC115209282, transcript variant X1"; exon_number "2"; model_evidence "Supporting evidence includes similarity to: 4 Proteins, and 100% coverage of the annotated genomic feature by RNAseq alignments, including 44 samples with support for all annotated introns";
NC_042999.1	Gnomon	exon	166066664	166066780	.	+	.	gene_id "LOC115209282"; db_xref "GeneID:115209282"; gbkey "mRNA"; gene "LOC115209282"; ID ""; gene_name "LOC115209282"; transcript_id "XM_029777597.2"; product "uncharacterized LOC115209282, transcript variant X1"; exon_number "3"; model_evidence "Supporting evidence includes similarity to: 4 Proteins, and 100% coverage of the annotated genomic feature by RNAseq alignments, including 44 samples with support for all annotated introns";
NC_042999.1	Gnomon	exon	166071202	166074250	.	+	.	gene_id "LOC115209282"; db_xref "GeneID:115209282"; gbkey "mRNA"; gene "LOC115209282"; ID ""; gene_name "LOC115209282"; transcript_id "XM_029777597.2"; product "uncharacterized LOC115209282, transcript variant X1"; exon_number "4"; model_evidence "Supporting evidence includes similarity to: 4 Proteins, and 100% coverage of the annotated genomic feature by RNAseq alignments, including 44 samples with support for all annotated introns";
NC_042999.1	Gnomon	start_codon	166059745	166059747	.	+	0	gene_id "LOC115209282"; db_xref "GeneID:115209282"; gbkey "CDS"; gene "LOC115209282"; ID ""; gene_name "LOC115209282"; transcript_id "XM_029777597.2"; product "uncharacterized protein LOC115209282"; protein_id "XP_029633457.1"; exon_number "2";
NC_042999.1	Gnomon	stop_codon	166071736	166071738	.	+	0	gene_id "LOC115209282"; db_xref "GeneID:115209282"; gbkey "CDS"; gene "LOC115209282"; ID ""; gene_name "LOC115209282"; transcript_id "XM_029777597.2"; product "uncharacterized protein LOC115209282"; protein_id "XP_029633457.1"; exon_number "4";
NC_042999.1	Gnomon	transcript	166037860	166074250	.	+	.	gene_id "LOC115209282"; ID "XM_036501593.1"; gene_name "LOC115209282"; transcript_id "XM_036501593.1";
NC_042999.1	Gnomon	CDS	166059745	166060215	.	+	0	gene_id "LOC115209282"; db_xref "GeneID:115209282"; gbkey "CDS"; gene "LOC115209282"; ID ""; gene_name "LOC115209282"; transcript_id "XM_036501593.1"; product "uncharacterized protein LOC115209282"; protein_id "XP_036357486.1"; exon_number "3";
NC_042999.1	Gnomon	CDS	166066664	166066780	.	+	0	gene_id "LOC115209282"; db_xref "GeneID:115209282"; gbkey "CDS"; gene "LOC115209282"; ID ""; gene_name "LOC115209282"; transcript_id "XM_036501593.1"; product "uncharacterized protein LOC115209282"; protein_id "XP_036357486.1"; exon_number "4";
NC_042999.1	Gnomon	CDS	166071202	166071735	.	+	0	gene_id "LOC115209282"; db_xref "GeneID:115209282"; gbkey "CDS"; gene "LOC115209282"; ID ""; gene_name "LOC115209282"; transcript_id "XM_036501593.1"; product "uncharacterized protein LOC115209282"; protein_id "XP_036357486.1"; exon_number "5";
NC_042999.1	Gnomon	exon	166037860	166037920	.	+	.	gene_id "LOC115209282"; db_xref "GeneID:115209282"; gbkey "mRNA"; gene "LOC115209282"; ID ""; gene_name "LOC115209282"; transcript_id "XM_036501593.1"; product "uncharacterized LOC115209282, transcript variant X2"; exon_number "1"; model_evidence "Supporting evidence includes similarity to: 4 Proteins, and 100% coverage of the annotated genomic feature by RNAseq alignments, including 16 samples with support for all annotated introns";
NC_042999.1	Gnomon	exon	166046310	166046399	.	+	.	gene_id "LOC115209282"; db_xref "GeneID:115209282"; gbkey "mRNA"; gene "LOC115209282"; ID ""; gene_name "LOC115209282"; transcript_id "XM_036501593.1"; product "uncharacterized LOC115209282, transcript variant X2"; exon_number "2"; model_evidence "Supporting evidence includes similarity to: 4 Proteins, and 100% coverage of the annotated genomic feature by RNAseq alignments, including 16 samples with support for all annotated introns";
NC_042999.1	Gnomon	exon	166059661	166060215	.	+	.	gene_id "LOC115209282"; db_xref "GeneID:115209282"; gbkey "mRNA"; gene "LOC115209282"; ID ""; gene_name "LOC115209282"; transcript_id "XM_036501593.1"; product "uncharacterized LOC115209282, transcript variant X2"; exon_number "3"; model_evidence "Supporting evidence includes similarity to: 4 Proteins, and 100% coverage of the annotated genomic feature by RNAseq alignments, including 16 samples with support for all annotated introns";
NC_042999.1	Gnomon	exon	166066664	166066780	.	+	.	gene_id "LOC115209282"; db_xref "GeneID:115209282"; gbkey "mRNA"; gene "LOC115209282"; ID ""; gene_name "LOC115209282"; transcript_id "XM_036501593.1"; product "uncharacterized LOC115209282, transcript variant X2"; exon_number "4"; model_evidence "Supporting evidence includes similarity to: 4 Proteins, and 100% coverage of the annotated genomic feature by RNAseq alignments, including 16 samples with support for all annotated introns";
NC_042999.1	Gnomon	exon	166071202	166074250	.	+	.	gene_id "LOC115209282"; db_xref "GeneID:115209282"; gbkey "mRNA"; gene "LOC115209282"; ID ""; gene_name "LOC115209282"; transcript_id "XM_036501593.1"; product "uncharacterized LOC115209282, transcript variant X2"; exon_number "5"; model_evidence "Supporting evidence includes similarity to: 4 Proteins, and 100% coverage of the annotated genomic feature by RNAseq alignments, including 16 samples with support for all annotated introns";
NC_042999.1	Gnomon	start_codon	166059745	166059747	.	+	0	gene_id "LOC115209282"; db_xref "GeneID:115209282"; gbkey "CDS"; gene "LOC115209282"; ID ""; gene_name "LOC115209282"; transcript_id "XM_036501593.1"; product "uncharacterized protein LOC115209282"; protein_id "XP_036357486.1"; exon_number "3";
NC_042999.1	Gnomon	stop_codon	166071736	166071738	.	+	0	gene_id "LOC115209282"; db_xref "GeneID:115209282"; gbkey "CDS"; gene "LOC115209282"; ID ""; gene_name "LOC115209282"; transcript_id "XM_036501593.1"; product "uncharacterized protein LOC115209282"; protein_id "XP_036357486.1"; exon_number "5";
NC_042999.1	Gnomon	gene	77230364	77381544	.	+	.	gene_id "LOC115209283"; db_xref "GeneID:115209283"; gbkey "Gene"; gene "LOC115209283"; gene_biotype "protein_coding"; ID ""; gene_name "LOC115209283";
NC_042999.1	PBRI	transcript	77230367	77379920	.	+	.	gene_id "LOC115209283"; ID ""; gene_name "LOC115209283"; transcript_id "G11980.10"; uniq_trans_id "G11980.10";
NC_042999.1	PBRI	exon	77230367	77230584	.	+	.	gene_id "LOC115209283"; ID ""; gene_name "LOC115209283"; transcript_id "G11980.10"; exon_number "1"; uniq_trans_id "G11980.10";
NC_042999.1	PBRI	exon	77349001	77349134	.	+	.	gene_id "LOC115209283"; ID ""; gene_name "LOC115209283"; transcript_id "G11980.10"; exon_number "2"; uniq_trans_id "G11980.10";
NC_042999.1	PBRI	exon	77349729	77349877	.	+	.	gene_id "LOC115209283"; ID ""; gene_name "LOC115209283"; transcript_id "G11980.10"; exon_number "3"; uniq_trans_id "G11980.10";
NC_042999.1	PBRI	exon	77363393	77363494	.	+	.	gene_id "LOC115209283"; ID ""; gene_name "LOC115209283"; transcript_id "G11980.10"; exon_number "4"; uniq_trans_id "G11980.10";
NC_042999.1	PBRI	exon	77364702	77364762	.	+	.	gene_id "LOC115209283"; ID ""; gene_name "LOC115209283"; transcript_id "G11980.10"; exon_number "5"; uniq_trans_id "G11980.10";
NC_042999.1	PBRI	exon	77369157	77369192	.	+	.	gene_id "LOC115209283"; ID ""; gene_name "LOC115209283"; transcript_id "G11980.10"; exon_number "6"; uniq_trans_id "G11980.10";
NC_042999.1	PBRI	exon	77374621	77374662	.	+	.	gene_id "LOC115209283"; ID ""; gene_name "LOC115209283"; transcript_id "G11980.10"; exon_number "7"; uniq_trans_id "G11980.10";
NC_042999.1	PBRI	exon	77379019	77379920	.	+	.	gene_id "LOC115209283"; ID ""; gene_name "LOC115209283"; transcript_id "G11980.10"; exon_number "8"; uniq_trans_id "G11980.10";
NC_042999.1	PBRI	transcript	77362565	77379920	.	+	.	gene_id "LOC115209283"; ID ""; gene_name "LOC115209283"; transcript_id "G11980.107"; uniq_trans_id "G11980.107";
NC_042999.1	PBRI	exon	77362565	77363494	.	+	.	gene_id "LOC115209283"; ID ""; gene_name "LOC115209283"; transcript_id "G11980.107"; exon_number "1"; uniq_trans_id "G11980.107";
NC_042999.1	PBRI	exon	77364702	77364762	.	+	.	gene_id "LOC115209283"; ID ""; gene_name "LOC115209283"; transcript_id "G11980.107"; exon_number "2"; uniq_trans_id "G11980.107";
NC_042999.1	PBRI	exon	77369157	77369192	.	+	.	gene_id "LOC115209283"; ID ""; gene_name "LOC115209283"; transcript_id "G11980.107"; exon_number "3"; uniq_trans_id "G11980.107";
NC_042999.1	PBRI	exon	77374621	77374662	.	+	.	gene_id "LOC115209283"; ID ""; gene_name "LOC115209283"; transcript_id "G11980.107"; exon_number "4"; uniq_trans_id "G11980.107";
NC_042999.1	PBRI	exon	77379019	77379920	.	+	.	gene_id "LOC115209283"; ID ""; gene_name "LOC115209283"; transcript_id "G11980.107"; exon_number "5"; uniq_trans_id "G11980.107";
NC_042999.1	PBRI	transcript	77363800	77379920	.	+	.	gene_id "LOC115209283"; ID ""; gene_name "LOC115209283"; transcript_id "G11980.109"; uniq_trans_id "G11980.109";
NC_042999.1	PBRI	exon	77363800	77364051	.	+	.	gene_id "LOC115209283"; ID ""; gene_name "LOC115209283"; transcript_id "G11980.109"; exon_number "1"; uniq_trans_id "G11980.109";
NC_042999.1	PBRI	exon	77364702	77364762	.	+	.	gene_id "LOC115209283"; ID ""; gene_name "LOC115209283"; transcript_id "G11980.109"; exon_number "2"; uniq_trans_id "G11980.109";
NC_042999.1	PBRI	exon	77369157	77369192	.	+	.	gene_id "LOC115209283"; ID ""; gene_name "LOC115209283"; transcript_id "G11980.109"; exon_number "3"; uniq_trans_id "G11980.109";
NC_042999.1	PBRI	exon	77379019	77379920	.	+	.	gene_id "LOC115209283"; ID ""; gene_name "LOC115209283"; transcript_id "G11980.109"; exon_number "4"; uniq_trans_id "G11980.109";
NC_042999.1	PBRI	transcript	77230371	77379920	.	+	.	gene_id "LOC115209283"; ID ""; gene_name "LOC115209283"; transcript_id "G11980.14"; uniq_trans_id "G11980.14";
NC_042999.1	PBRI	exon	77230371	77230584	.	+	.	gene_id "LOC115209283"; ID ""; gene_name "LOC115209283"; transcript_id "G11980.14"; exon_number "1"; uniq_trans_id "G11980.14";
NC_042999.1	PBRI	exon	77300431	77300469	.	+	.	gene_id "LOC115209283"; ID ""; gene_name "LOC115209283"; transcript_id "G11980.14"; exon_number "2"; uniq_trans_id "G11980.14";
NC_042999.1	PBRI	exon	77349001	77349134	.	+	.	gene_id "LOC115209283"; ID ""; gene_name "LOC115209283"; transcript_id "G11980.14"; exon_number "3"; uniq_trans_id "G11980.14";
NC_042999.1	PBRI	exon	77349729	77349877	.	+	.	gene_id "LOC115209283"; ID ""; gene_name "LOC115209283"; transcript_id "G11980.14"; exon_number "4"; uniq_trans_id "G11980.14";
NC_042999.1	PBRI	exon	77350529	77350552	.	+	.	gene_id "LOC115209283"; ID ""; gene_name "LOC115209283"; transcript_id "G11980.14"; exon_number "5"; uniq_trans_id "G11980.14";
NC_042999.1	PBRI	exon	77363393	77363494	.	+	.	gene_id "LOC115209283"; ID ""; gene_name "LOC115209283"; transcript_id "G11980.14"; exon_number "6"; uniq_trans_id "G11980.14";
NC_042999.1	PBRI	exon	77364702	77364762	.	+	.	gene_id "LOC115209283"; ID ""; gene_name "LOC115209283"; transcript_id "G11980.14"; exon_number "7"; uniq_trans_id "G11980.14";
NC_042999.1	PBRI	exon	77369157	77369192	.	+	.	gene_id "LOC115209283"; ID ""; gene_name "LOC115209283"; transcript_id "G11980.14"; exon_number "8"; uniq_trans_id "G11980.14";
NC_042999.1	PBRI	exon	77379019	77379920	.	+	.	gene_id "LOC115209283"; ID ""; gene_name "LOC115209283"; transcript_id "G11980.14"; exon_number "9"; uniq_trans_id "G11980.14";
NC_042999.1	PBRI	transcript	77230378	77379920	.	+	.	gene_id "LOC115209283"; ID ""; gene_name "LOC115209283"; transcript_id "G11980.19"; uniq_trans_id "G11980.19";
NC_042999.1	PBRI	exon	77230378	77230584	.	+	.	gene_id "LOC115209283"; ID ""; gene_name "LOC115209283"; transcript_id "G11980.19"; exon_number "1"; uniq_trans_id "G11980.19";
NC_042999.1	PBRI	exon	77349001	77349134	.	+	.	gene_id "LOC115209283"; ID ""; gene_name "LOC115209283"; transcript_id "G11980.19"; exon_number "2"; uniq_trans_id "G11980.19";
NC_042999.1	PBRI	exon	77349729	77349877	.	+	.	gene_id "LOC115209283"; ID ""; gene_name "LOC115209283"; transcript_id "G11980.19"; exon_number "3"; uniq_trans_id "G11980.19";
NC_042999.1	PBRI	exon	77363393	77363494	.	+	.	gene_id "LOC115209283"; ID ""; gene_name "LOC115209283"; transcript_id "G11980.19"; exon_number "4"; uniq_trans_id "G11980.19";
NC_042999.1	PBRI	exon	77364702	77364762	.	+	.	gene_id "LOC115209283"; ID ""; gene_name "LOC115209283"; transcript_id "G11980.19"; exon_number "5"; uniq_trans_id "G11980.19";
NC_042999.1	PBRI	exon	77374621	77374662	.	+	.	gene_id "LOC115209283"; ID ""; gene_name "LOC115209283"; transcript_id "G11980.19"; exon_number "6"; uniq_trans_id "G11980.19";
NC_042999.1	PBRI	exon	77379019	77379920	.	+	.	gene_id "LOC115209283"; ID ""; gene_name "LOC115209283"; transcript_id "G11980.19"; exon_number "7"; uniq_trans_id "G11980.19";
NC_042999.1	PBRI	transcript	77230390	77379920	.	+	.	gene_id "LOC115209283"; ID ""; gene_name "LOC115209283"; transcript_id "G11980.20"; uniq_trans_id "G11980.20";
NC_042999.1	PBRI	exon	77230390	77230584	.	+	.	gene_id "LOC115209283"; ID ""; gene_name "LOC115209283"; transcript_id "G11980.20"; exon_number "1"; uniq_trans_id "G11980.20";
NC_042999.1	PBRI	exon	77300431	77300469	.	+	.	gene_id "LOC115209283"; ID ""; gene_name "LOC115209283"; transcript_id "G11980.20"; exon_number "2"; uniq_trans_id "G11980.20";
NC_042999.1	PBRI	exon	77349001	77349134	.	+	.	gene_id "LOC115209283"; ID ""; gene_name "LOC115209283"; transcript_id "G11980.20"; exon_number "3"; uniq_trans_id "G11980.20";
NC_042999.1	PBRI	exon	77349729	77349877	.	+	.	gene_id "LOC115209283"; ID ""; gene_name "LOC115209283"; transcript_id "G11980.20"; exon_number "4"; uniq_trans_id "G11980.20";
NC_042999.1	PBRI	exon	77363393	77364762	.	+	.	gene_id "LOC115209283"; ID ""; gene_name "LOC115209283"; transcript_id "G11980.20"; exon_number "5"; uniq_trans_id "G11980.20";
NC_042999.1	PBRI	exon	77369157	77369192	.	+	.	gene_id "LOC115209283"; ID ""; gene_name "LOC115209283"; transcript_id "G11980.20"; exon_number "6"; uniq_trans_id "G11980.20";
NC_042999.1	PBRI	exon	77379019	77379920	.	+	.	gene_id "LOC115209283"; ID ""; gene_name "LOC115209283"; transcript_id "G11980.20"; exon_number "7"; uniq_trans_id "G11980.20";
NC_042999.1	PBRI	transcript	77230399	77379920	.	+	.	gene_id "LOC115209283"; ID ""; gene_name "LOC115209283"; transcript_id "G11980.21"; uniq_trans_id "G11980.21";
NC_042999.1	PBRI	exon	77230399	77230584	.	+	.	gene_id "LOC115209283"; ID ""; gene_name "LOC115209283"; transcript_id "G11980.21"; exon_number "1"; uniq_trans_id "G11980.21";
NC_042999.1	PBRI	exon	77300431	77300469	.	+	.	gene_id "LOC115209283"; ID ""; gene_name "LOC115209283"; transcript_id "G11980.21"; exon_number "2"; uniq_trans_id "G11980.21";
NC_042999.1	PBRI	exon	77349001	77349134	.	+	.	gene_id "LOC115209283"; ID ""; gene_name "LOC115209283"; transcript_id "G11980.21"; exon_number "3"; uniq_trans_id "G11980.21";
NC_042999.1	PBRI	exon	77349729	77349877	.	+	.	gene_id "LOC115209283"; ID ""; gene_name "LOC115209283"; transcript_id "G11980.21"; exon_number "4"; uniq_trans_id "G11980.21";
NC_042999.1	PBRI	exon	77350529	77350552	.	+	.	gene_id "LOC115209283"; ID ""; gene_name "LOC115209283"; transcript_id "G11980.21"; exon_number "5"; uniq_trans_id "G11980.21";
NC_042999.1	PBRI	exon	77363393	77363494	.	+	.	gene_id "LOC115209283"; ID ""; gene_name "LOC115209283"; transcript_id "G11980.21"; exon_number "6"; uniq_trans_id "G11980.21";
NC_042999.1	PBRI	exon	77364702	77364762	.	+	.	gene_id "LOC115209283"; ID ""; gene_name "LOC115209283"; transcript_id "G11980.21"; exon_number "7"; uniq_trans_id "G11980.21";
NC_042999.1	PBRI	exon	77379019	77379920	.	+	.	gene_id "LOC115209283"; ID ""; gene_name "LOC115209283"; transcript_id "G11980.21"; exon_number "8"; uniq_trans_id "G11980.21";
NC_042999.1	PBRI	transcript	77258440	77379920	.	+	.	gene_id "LOC115209283"; ID ""; gene_name "LOC115209283"; transcript_id "G11980.24"; uniq_trans_id "G11980.24";
NC_042999.1	PBRI	exon	77258440	77258569	.	+	.	gene_id "LOC115209283"; ID ""; gene_name "LOC115209283"; transcript_id "G11980.24"; exon_number "1"; uniq_trans_id "G11980.24";
NC_042999.1	PBRI	exon	77349001	77349134	.	+	.	gene_id "LOC115209283"; ID ""; gene_name "LOC115209283"; transcript_id "G11980.24"; exon_number "2"; uniq_trans_id "G11980.24";
NC_042999.1	PBRI	exon	77349729	77349877	.	+	.	gene_id "LOC115209283"; ID ""; gene_name "LOC115209283"; transcript_id "G11980.24"; exon_number "3"; uniq_trans_id "G11980.24";
NC_042999.1	PBRI	exon	77350529	77350552	.	+	.	gene_id "LOC115209283"; ID ""; gene_name "LOC115209283"; transcript_id "G11980.24"; exon_number "4"; uniq_trans_id "G11980.24";
NC_042999.1	PBRI	exon	77363393	77363494	.	+	.	gene_id "LOC115209283"; ID ""; gene_name "LOC115209283"; transcript_id "G11980.24"; exon_number "5"; uniq_trans_id "G11980.24";
NC_042999.1	PBRI	exon	77364702	77364762	.	+	.	gene_id "LOC115209283"; ID ""; gene_name "LOC115209283"; transcript_id "G11980.24"; exon_number "6"; uniq_trans_id "G11980.24";
NC_042999.1	PBRI	exon	77369157	77369192	.	+	.	gene_id "LOC115209283"; ID ""; gene_name "LOC115209283"; transcript_id "G11980.24"; exon_number "7"; uniq_trans_id "G11980.24";
NC_042999.1	PBRI	exon	77379019	77379920	.	+	.	gene_id "LOC115209283"; ID ""; gene_name "LOC115209283"; transcript_id "G11980.24"; exon_number "8"; uniq_trans_id "G11980.24";
NC_042999.1	PBRI	transcript	77259028	77379920	.	+	.	gene_id "LOC115209283"; ID ""; gene_name "LOC115209283"; transcript_id "G11980.25"; uniq_trans_id "G11980.25";
NC_042999.1	PBRI	exon	77259028	77259273	.	+	.	gene_id "LOC115209283"; ID ""; gene_name "LOC115209283"; transcript_id "G11980.25"; exon_number "1"; uniq_trans_id "G11980.25";
NC_042999.1	PBRI	exon	77349001	77349134	.	+	.	gene_id "LOC115209283"; ID ""; gene_name "LOC115209283"; transcript_id "G11980.25"; exon_number "2"; uniq_trans_id "G11980.25";
NC_042999.1	PBRI	exon	77349729	77349877	.	+	.	gene_id "LOC115209283"; ID ""; gene_name "LOC115209283"; transcript_id "G11980.25"; exon_number "3"; uniq_trans_id "G11980.25";
NC_042999.1	PBRI	exon	77350529	77350552	.	+	.	gene_id "LOC115209283"; ID ""; gene_name "LOC115209283"; transcript_id "G11980.25"; exon_number "4"; uniq_trans_id "G11980.25";
NC_042999.1	PBRI	exon	77379019	77379920	.	+	.	gene_id "LOC115209283"; ID ""; gene_name "LOC115209283"; transcript_id "G11980.25"; exon_number "5"; uniq_trans_id "G11980.25";
NC_042999.1	PBRI	transcript	77259044	77379920	.	+	.	gene_id "LOC115209283"; ID ""; gene_name "LOC115209283"; transcript_id "G11980.27"; uniq_trans_id "G11980.27";
NC_042999.1	PBRI	exon	77259044	77259273	.	+	.	gene_id "LOC115209283"; ID ""; gene_name "LOC115209283"; transcript_id "G11980.27"; exon_number "1"; uniq_trans_id "G11980.27";
NC_042999.1	PBRI	exon	77270147	77270218	.	+	.	gene_id "LOC115209283"; ID ""; gene_name "LOC115209283"; transcript_id "G11980.27"; exon_number "2"; uniq_trans_id "G11980.27";
NC_042999.1	PBRI	exon	77349001	77349134	.	+	.	gene_id "LOC115209283"; ID ""; gene_name "LOC115209283"; transcript_id "G11980.27"; exon_number "3"; uniq_trans_id "G11980.27";
NC_042999.1	PBRI	exon	77349729	77349877	.	+	.	gene_id "LOC115209283"; ID ""; gene_name "LOC115209283"; transcript_id "G11980.27"; exon_number "4"; uniq_trans_id "G11980.27";
NC_042999.1	PBRI	exon	77350529	77350552	.	+	.	gene_id "LOC115209283"; ID ""; gene_name "LOC115209283"; transcript_id "G11980.27"; exon_number "5"; uniq_trans_id "G11980.27";
NC_042999.1	PBRI	exon	77363393	77363494	.	+	.	gene_id "LOC115209283"; ID ""; gene_name "LOC115209283"; transcript_id "G11980.27"; exon_number "6"; uniq_trans_id "G11980.27";
NC_042999.1	PBRI	exon	77364702	77364762	.	+	.	gene_id "LOC115209283"; ID ""; gene_name "LOC115209283"; transcript_id "G11980.27"; exon_number "7"; uniq_trans_id "G11980.27";
NC_042999.1	PBRI	exon	77369157	77369192	.	+	.	gene_id "LOC115209283"; ID ""; gene_name "LOC115209283"; transcript_id "G11980.27"; exon_number "8"; uniq_trans_id "G11980.27";
NC_042999.1	PBRI	exon	77379019	77379920	.	+	.	gene_id "LOC115209283"; ID ""; gene_name "LOC115209283"; transcript_id "G11980.27"; exon_number "9"; uniq_trans_id "G11980.27";
NC_042999.1	PBRI	transcript	77230364	77379920	.	+	.	gene_id "LOC115209283"; ID ""; gene_name "LOC115209283"; transcript_id "G11980.3"; uniq_trans_id "G11980.3";
NC_042999.1	PBRI	exon	77230364	77230584	.	+	.	gene_id "LOC115209283"; ID ""; gene_name "LOC115209283"; transcript_id "G11980.3"; exon_number "1"; uniq_trans_id "G11980.3";
NC_042999.1	PBRI	exon	77300431	77300469	.	+	.	gene_id "LOC115209283"; ID ""; gene_name "LOC115209283"; transcript_id "G11980.3"; exon_number "2"; uniq_trans_id "G11980.3";
NC_042999.1	PBRI	exon	77349001	77349134	.	+	.	gene_id "LOC115209283"; ID ""; gene_name "LOC115209283"; transcript_id "G11980.3"; exon_number "3"; uniq_trans_id "G11980.3";
NC_042999.1	PBRI	exon	77349729	77349877	.	+	.	gene_id "LOC115209283"; ID ""; gene_name "LOC115209283"; transcript_id "G11980.3"; exon_number "4"; uniq_trans_id "G11980.3";
NC_042999.1	PBRI	exon	77356184	77356207	.	+	.	gene_id "LOC115209283"; ID ""; gene_name "LOC115209283"; transcript_id "G11980.3"; exon_number "5"; uniq_trans_id "G11980.3";
NC_042999.1	PBRI	exon	77363393	77363494	.	+	.	gene_id "LOC115209283"; ID ""; gene_name "LOC115209283"; transcript_id "G11980.3"; exon_number "6"; uniq_trans_id "G11980.3";
NC_042999.1	PBRI	exon	77364702	77364762	.	+	.	gene_id "LOC115209283"; ID ""; gene_name "LOC115209283"; transcript_id "G11980.3"; exon_number "7"; uniq_trans_id "G11980.3";
NC_042999.1	PBRI	exon	77369157	77369192	.	+	.	gene_id "LOC115209283"; ID ""; gene_name "LOC115209283"; transcript_id "G11980.3"; exon_number "8"; uniq_trans_id "G11980.3";
NC_042999.1	PBRI	exon	77379019	77379920	.	+	.	gene_id "LOC115209283"; ID ""; gene_name "LOC115209283"; transcript_id "G11980.3"; exon_number "9"; uniq_trans_id "G11980.3";
NC_042999.1	PBRI	transcript	77259048	77379920	.	+	.	gene_id "LOC115209283"; ID ""; gene_name "LOC115209283"; transcript_id "G11980.30"; uniq_trans_id "G11980.30";
NC_042999.1	PBRI	exon	77259048	77259273	.	+	.	gene_id "LOC115209283"; ID ""; gene_name "LOC115209283"; transcript_id "G11980.30"; exon_number "1"; uniq_trans_id "G11980.30";
NC_042999.1	PBRI	exon	77349001	77349134	.	+	.	gene_id "LOC115209283"; ID ""; gene_name "LOC115209283"; transcript_id "G11980.30"; exon_number "2"; uniq_trans_id "G11980.30";
NC_042999.1	PBRI	exon	77349729	77349877	.	+	.	gene_id "LOC115209283"; ID ""; gene_name "LOC115209283"; transcript_id "G11980.30"; exon_number "3"; uniq_trans_id "G11980.30";
NC_042999.1	PBRI	exon	77350529	77350552	.	+	.	gene_id "LOC115209283"; ID ""; gene_name "LOC115209283"; transcript_id "G11980.30"; exon_number "4"; uniq_trans_id "G11980.30";
NC_042999.1	PBRI	exon	77363393	77363494	.	+	.	gene_id "LOC115209283"; ID ""; gene_name "LOC115209283"; transcript_id "G11980.30"; exon_number "5"; uniq_trans_id "G11980.30";
NC_042999.1	PBRI	exon	77364702	77364762	.	+	.	gene_id "LOC115209283"; ID ""; gene_name "LOC115209283"; transcript_id "G11980.30"; exon_number "6"; uniq_trans_id "G11980.30";
NC_042999.1	PBRI	exon	77369157	77369192	.	+	.	gene_id "LOC115209283"; ID ""; gene_name "LOC115209283"; transcript_id "G11980.30"; exon_number "7"; uniq_trans_id "G11980.30";
NC_042999.1	PBRI	exon	77379019	77379920	.	+	.	gene_id "LOC115209283"; ID ""; gene_name "LOC115209283"; transcript_id "G11980.30"; exon_number "8"; uniq_trans_id "G11980.30";
NC_042999.1	PBRI	transcript	77259048	77379920	.	+	.	gene_id "LOC115209283"; ID ""; gene_name "LOC115209283"; transcript_id "G11980.32"; uniq_trans_id "G11980.32";
NC_042999.1	PBRI	exon	77259048	77259273	.	+	.	gene_id "LOC115209283"; ID ""; gene_name "LOC115209283"; transcript_id "G11980.32"; exon_number "1"; uniq_trans_id "G11980.32";
NC_042999.1	PBRI	exon	77349001	77349134	.	+	.	gene_id "LOC115209283"; ID ""; gene_name "LOC115209283"; transcript_id "G11980.32"; exon_number "2"; uniq_trans_id "G11980.32";
NC_042999.1	PBRI	exon	77349729	77349877	.	+	.	gene_id "LOC115209283"; ID ""; gene_name "LOC115209283"; transcript_id "G11980.32"; exon_number "3"; uniq_trans_id "G11980.32";
NC_042999.1	PBRI	exon	77363393	77363494	.	+	.	gene_id "LOC115209283"; ID ""; gene_name "LOC115209283"; transcript_id "G11980.32"; exon_number "4"; uniq_trans_id "G11980.32";
NC_042999.1	PBRI	exon	77364702	77364762	.	+	.	gene_id "LOC115209283"; ID ""; gene_name "LOC115209283"; transcript_id "G11980.32"; exon_number "5"; uniq_trans_id "G11980.32";
NC_042999.1	PBRI	exon	77379019	77379920	.	+	.	gene_id "LOC115209283"; ID ""; gene_name "LOC115209283"; transcript_id "G11980.32"; exon_number "6"; uniq_trans_id "G11980.32";
NC_042999.1	PBRI	transcript	77259049	77379920	.	+	.	gene_id "LOC115209283"; ID ""; gene_name "LOC115209283"; transcript_id "G11980.33"; uniq_trans_id "G11980.33";
NC_042999.1	PBRI	exon	77259049	77259273	.	+	.	gene_id "LOC115209283"; ID ""; gene_name "LOC115209283"; transcript_id "G11980.33"; exon_number "1"; uniq_trans_id "G11980.33";
NC_042999.1	PBRI	exon	77349001	77349134	.	+	.	gene_id "LOC115209283"; ID ""; gene_name "LOC115209283"; transcript_id "G11980.33"; exon_number "2"; uniq_trans_id "G11980.33";
NC_042999.1	PBRI	exon	77349729	77349877	.	+	.	gene_id "LOC115209283"; ID ""; gene_name "LOC115209283"; transcript_id "G11980.33"; exon_number "3"; uniq_trans_id "G11980.33";
NC_042999.1	PBRI	exon	77363393	77363494	.	+	.	gene_id "LOC115209283"; ID ""; gene_name "LOC115209283"; transcript_id "G11980.33"; exon_number "4"; uniq_trans_id "G11980.33";
NC_042999.1	PBRI	exon	77364702	77364762	.	+	.	gene_id "LOC115209283"; ID ""; gene_name "LOC115209283"; transcript_id "G11980.33"; exon_number "5"; uniq_trans_id "G11980.33";
NC_042999.1	PBRI	exon	77374621	77374662	.	+	.	gene_id "LOC115209283"; ID ""; gene_name "LOC115209283"; transcript_id "G11980.33"; exon_number "6"; uniq_trans_id "G11980.33";
NC_042999.1	PBRI	exon	77379019	77379920	.	+	.	gene_id "LOC115209283"; ID ""; gene_name "LOC115209283"; transcript_id "G11980.33"; exon_number "7"; uniq_trans_id "G11980.33";
NC_042999.1	PBRI	transcript	77259052	77379920	.	+	.	gene_id "LOC115209283"; ID ""; gene_name "LOC115209283"; transcript_id "G11980.34"; uniq_trans_id "G11980.34";
NC_042999.1	PBRI	exon	77259052	77259273	.	+	.	gene_id "LOC115209283"; ID ""; gene_name "LOC115209283"; transcript_id "G11980.34"; exon_number "1"; uniq_trans_id "G11980.34";
NC_042999.1	PBRI	exon	77300431	77300469	.	+	.	gene_id "LOC115209283"; ID ""; gene_name "LOC115209283"; transcript_id "G11980.34"; exon_number "2"; uniq_trans_id "G11980.34";
NC_042999.1	PBRI	exon	77349001	77349134	.	+	.	gene_id "LOC115209283"; ID ""; gene_name "LOC115209283"; transcript_id "G11980.34"; exon_number "3"; uniq_trans_id "G11980.34";
NC_042999.1	PBRI	exon	77349729	77349877	.	+	.	gene_id "LOC115209283"; ID ""; gene_name "LOC115209283"; transcript_id "G11980.34"; exon_number "4"; uniq_trans_id "G11980.34";
NC_042999.1	PBRI	exon	77363393	77363494	.	+	.	gene_id "LOC115209283"; ID ""; gene_name "LOC115209283"; transcript_id "G11980.34"; exon_number "5"; uniq_trans_id "G11980.34";
NC_042999.1	PBRI	exon	77364702	77364762	.	+	.	gene_id "LOC115209283"; ID ""; gene_name "LOC115209283"; transcript_id "G11980.34"; exon_number "6"; uniq_trans_id "G11980.34";
NC_042999.1	PBRI	exon	77379019	77379920	.	+	.	gene_id "LOC115209283"; ID ""; gene_name "LOC115209283"; transcript_id "G11980.34"; exon_number "7"; uniq_trans_id "G11980.34";
NC_042999.1	PBRI	transcript	77259098	77379920	.	+	.	gene_id "LOC115209283"; ID ""; gene_name "LOC115209283"; transcript_id "G11980.36"; uniq_trans_id "G11980.36";
NC_042999.1	PBRI	exon	77259098	77259273	.	+	.	gene_id "LOC115209283"; ID ""; gene_name "LOC115209283"; transcript_id "G11980.36"; exon_number "1"; uniq_trans_id "G11980.36";
NC_042999.1	PBRI	exon	77349001	77349134	.	+	.	gene_id "LOC115209283"; ID ""; gene_name "LOC115209283"; transcript_id "G11980.36"; exon_number "2"; uniq_trans_id "G11980.36";
NC_042999.1	PBRI	exon	77349729	77349877	.	+	.	gene_id "LOC115209283"; ID ""; gene_name "LOC115209283"; transcript_id "G11980.36"; exon_number "3"; uniq_trans_id "G11980.36";
NC_042999.1	PBRI	exon	77356184	77356207	.	+	.	gene_id "LOC115209283"; ID ""; gene_name "LOC115209283"; transcript_id "G11980.36"; exon_number "4"; uniq_trans_id "G11980.36";
NC_042999.1	PBRI	exon	77363393	77363494	.	+	.	gene_id "LOC115209283"; ID ""; gene_name "LOC115209283"; transcript_id "G11980.36"; exon_number "5"; uniq_trans_id "G11980.36";
NC_042999.1	PBRI	exon	77364702	77364762	.	+	.	gene_id "LOC115209283"; ID ""; gene_name "LOC115209283"; transcript_id "G11980.36"; exon_number "6"; uniq_trans_id "G11980.36";
NC_042999.1	PBRI	exon	77369157	77369192	.	+	.	gene_id "LOC115209283"; ID ""; gene_name "LOC115209283"; transcript_id "G11980.36"; exon_number "7"; uniq_trans_id "G11980.36";
NC_042999.1	PBRI	exon	77379019	77379920	.	+	.	gene_id "LOC115209283"; ID ""; gene_name "LOC115209283"; transcript_id "G11980.36"; exon_number "8"; uniq_trans_id "G11980.36";
NC_042999.1	PBRI	transcript	77259099	77379920	.	+	.	gene_id "LOC115209283"; ID ""; gene_name "LOC115209283"; transcript_id "G11980.37"; uniq_trans_id "G11980.37";
NC_042999.1	PBRI	exon	77259099	77259273	.	+	.	gene_id "LOC115209283"; ID ""; gene_name "LOC115209283"; transcript_id "G11980.37"; exon_number "1"; uniq_trans_id "G11980.37";
NC_042999.1	PBRI	exon	77349001	77349134	.	+	.	gene_id "LOC115209283"; ID ""; gene_name "LOC115209283"; transcript_id "G11980.37"; exon_number "2"; uniq_trans_id "G11980.37";
NC_042999.1	PBRI	exon	77349729	77349877	.	+	.	gene_id "LOC115209283"; ID ""; gene_name "LOC115209283"; transcript_id "G11980.37"; exon_number "3"; uniq_trans_id "G11980.37";
NC_042999.1	PBRI	exon	77350529	77350552	.	+	.	gene_id "LOC115209283"; ID ""; gene_name "LOC115209283"; transcript_id "G11980.37"; exon_number "4"; uniq_trans_id "G11980.37";
NC_042999.1	PBRI	exon	77356184	77356207	.	+	.	gene_id "LOC115209283"; ID ""; gene_name "LOC115209283"; transcript_id "G11980.37"; exon_number "5"; uniq_trans_id "G11980.37";
NC_042999.1	PBRI	exon	77363393	77363494	.	+	.	gene_id "LOC115209283"; ID ""; gene_name "LOC115209283"; transcript_id "G11980.37"; exon_number "6"; uniq_trans_id "G11980.37";
NC_042999.1	PBRI	exon	77364702	77364762	.	+	.	gene_id "LOC115209283"; ID ""; gene_name "LOC115209283"; transcript_id "G11980.37"; exon_number "7"; uniq_trans_id "G11980.37";
NC_042999.1	PBRI	exon	77369157	77369192	.	+	.	gene_id "LOC115209283"; ID ""; gene_name "LOC115209283"; transcript_id "G11980.37"; exon_number "8"; uniq_trans_id "G11980.37";
NC_042999.1	PBRI	exon	77379019	77379920	.	+	.	gene_id "LOC115209283"; ID ""; gene_name "LOC115209283"; transcript_id "G11980.37"; exon_number "9"; uniq_trans_id "G11980.37";
NC_042999.1	PBRI	transcript	77259111	77379920	.	+	.	gene_id "LOC115209283"; ID ""; gene_name "LOC115209283"; transcript_id "G11980.40"; uniq_trans_id "G11980.40";
NC_042999.1	PBRI	exon	77259111	77259273	.	+	.	gene_id "LOC115209283"; ID ""; gene_name "LOC115209283"; transcript_id "G11980.40"; exon_number "1"; uniq_trans_id "G11980.40";
NC_042999.1	PBRI	exon	77363393	77363494	.	+	.	gene_id "LOC115209283"; ID ""; gene_name "LOC115209283"; transcript_id "G11980.40"; exon_number "2"; uniq_trans_id "G11980.40";
NC_042999.1	PBRI	exon	77364702	77364762	.	+	.	gene_id "LOC115209283"; ID ""; gene_name "LOC115209283"; transcript_id "G11980.40"; exon_number "3"; uniq_trans_id "G11980.40";
NC_042999.1	PBRI	exon	77369157	77369192	.	+	.	gene_id "LOC115209283"; ID ""; gene_name "LOC115209283"; transcript_id "G11980.40"; exon_number "4"; uniq_trans_id "G11980.40";
NC_042999.1	PBRI	exon	77374621	77374662	.	+	.	gene_id "LOC115209283"; ID ""; gene_name "LOC115209283"; transcript_id "G11980.40"; exon_number "5"; uniq_trans_id "G11980.40";
NC_042999.1	PBRI	exon	77379019	77379920	.	+	.	gene_id "LOC115209283"; ID ""; gene_name "LOC115209283"; transcript_id "G11980.40"; exon_number "6"; uniq_trans_id "G11980.40";
NC_042999.1	PBRI	transcript	77259117	77379920	.	+	.	gene_id "LOC115209283"; ID ""; gene_name "LOC115209283"; transcript_id "G11980.41"; uniq_trans_id "G11980.41";
NC_042999.1	PBRI	exon	77259117	77259273	.	+	.	gene_id "LOC115209283"; ID ""; gene_name "LOC115209283"; transcript_id "G11980.41"; exon_number "1"; uniq_trans_id "G11980.41";
NC_042999.1	PBRI	exon	77349001	77349134	.	+	.	gene_id "LOC115209283"; ID ""; gene_name "LOC115209283"; transcript_id "G11980.41"; exon_number "2"; uniq_trans_id "G11980.41";
NC_042999.1	PBRI	exon	77349729	77349877	.	+	.	gene_id "LOC115209283"; ID ""; gene_name "LOC115209283"; transcript_id "G11980.41"; exon_number "3"; uniq_trans_id "G11980.41";
NC_042999.1	PBRI	exon	77363393	77363494	.	+	.	gene_id "LOC115209283"; ID ""; gene_name "LOC115209283"; transcript_id "G11980.41"; exon_number "4"; uniq_trans_id "G11980.41";
NC_042999.1	PBRI	exon	77364702	77364762	.	+	.	gene_id "LOC115209283"; ID ""; gene_name "LOC115209283"; transcript_id "G11980.41"; exon_number "5"; uniq_trans_id "G11980.41";
NC_042999.1	PBRI	exon	77369157	77369192	.	+	.	gene_id "LOC115209283"; ID ""; gene_name "LOC115209283"; transcript_id "G11980.41"; exon_number "6"; uniq_trans_id "G11980.41";
NC_042999.1	PBRI	exon	77379019	77379920	.	+	.	gene_id "LOC115209283"; ID ""; gene_name "LOC115209283"; transcript_id "G11980.41"; exon_number "7"; uniq_trans_id "G11980.41";
NC_042999.1	PBRI	transcript	77259182	77379920	.	+	.	gene_id "LOC115209283"; ID ""; gene_name "LOC115209283"; transcript_id "G11980.43"; uniq_trans_id "G11980.43";
NC_042999.1	PBRI	exon	77259182	77259273	.	+	.	gene_id "LOC115209283"; ID ""; gene_name "LOC115209283"; transcript_id "G11980.43"; exon_number "1"; uniq_trans_id "G11980.43";
NC_042999.1	PBRI	exon	77300431	77300469	.	+	.	gene_id "LOC115209283"; ID ""; gene_name "LOC115209283"; transcript_id "G11980.43"; exon_number "2"; uniq_trans_id "G11980.43";
NC_042999.1	PBRI	exon	77349001	77349134	.	+	.	gene_id "LOC115209283"; ID ""; gene_name "LOC115209283"; transcript_id "G11980.43"; exon_number "3"; uniq_trans_id "G11980.43";
NC_042999.1	PBRI	exon	77349729	77349877	.	+	.	gene_id "LOC115209283"; ID ""; gene_name "LOC115209283"; transcript_id "G11980.43"; exon_number "4"; uniq_trans_id "G11980.43";
NC_042999.1	PBRI	exon	77350529	77350552	.	+	.	gene_id "LOC115209283"; ID ""; gene_name "LOC115209283"; transcript_id "G11980.43"; exon_number "5"; uniq_trans_id "G11980.43";
NC_042999.1	PBRI	exon	77363393	77363494	.	+	.	gene_id "LOC115209283"; ID ""; gene_name "LOC115209283"; transcript_id "G11980.43"; exon_number "6"; uniq_trans_id "G11980.43";
NC_042999.1	PBRI	exon	77364702	77364762	.	+	.	gene_id "LOC115209283"; ID ""; gene_name "LOC115209283"; transcript_id "G11980.43"; exon_number "7"; uniq_trans_id "G11980.43";
NC_042999.1	PBRI	exon	77379019	77379920	.	+	.	gene_id "LOC115209283"; ID ""; gene_name "LOC115209283"; transcript_id "G11980.43"; exon_number "8"; uniq_trans_id "G11980.43";
NC_042999.1	PBRI	transcript	77259216	77379920	.	+	.	gene_id "LOC115209283"; ID ""; gene_name "LOC115209283"; transcript_id "G11980.45"; uniq_trans_id "G11980.45";
NC_042999.1	PBRI	exon	77259216	77259273	.	+	.	gene_id "LOC115209283"; ID ""; gene_name "LOC115209283"; transcript_id "G11980.45"; exon_number "1"; uniq_trans_id "G11980.45";
NC_042999.1	PBRI	exon	77288407	77288446	.	+	.	gene_id "LOC115209283"; ID ""; gene_name "LOC115209283"; transcript_id "G11980.45"; exon_number "2"; uniq_trans_id "G11980.45";
NC_042999.1	PBRI	exon	77300431	77300469	.	+	.	gene_id "LOC115209283"; ID ""; gene_name "LOC115209283"; transcript_id "G11980.45"; exon_number "3"; uniq_trans_id "G11980.45";
NC_042999.1	PBRI	exon	77349001	77349134	.	+	.	gene_id "LOC115209283"; ID ""; gene_name "LOC115209283"; transcript_id "G11980.45"; exon_number "4"; uniq_trans_id "G11980.45";
NC_042999.1	PBRI	exon	77349729	77349877	.	+	.	gene_id "LOC115209283"; ID ""; gene_name "LOC115209283"; transcript_id "G11980.45"; exon_number "5"; uniq_trans_id "G11980.45";
NC_042999.1	PBRI	exon	77363393	77363494	.	+	.	gene_id "LOC115209283"; ID ""; gene_name "LOC115209283"; transcript_id "G11980.45"; exon_number "6"; uniq_trans_id "G11980.45";
NC_042999.1	PBRI	exon	77364702	77364762	.	+	.	gene_id "LOC115209283"; ID ""; gene_name "LOC115209283"; transcript_id "G11980.45"; exon_number "7"; uniq_trans_id "G11980.45";
NC_042999.1	PBRI	exon	77379019	77379920	.	+	.	gene_id "LOC115209283"; ID ""; gene_name "LOC115209283"; transcript_id "G11980.45"; exon_number "8"; uniq_trans_id "G11980.45";
NC_042999.1	PBRI	transcript	77299941	77379920	.	+	.	gene_id "LOC115209283"; ID ""; gene_name "LOC115209283"; transcript_id "G11980.47"; uniq_trans_id "G11980.47";
NC_042999.1	PBRI	exon	77299941	77300469	.	+	.	gene_id "LOC115209283"; ID ""; gene_name "LOC115209283"; transcript_id "G11980.47"; exon_number "1"; uniq_trans_id "G11980.47";
NC_042999.1	PBRI	exon	77349001	77349134	.	+	.	gene_id "LOC115209283"; ID ""; gene_name "LOC115209283"; transcript_id "G11980.47"; exon_number "2"; uniq_trans_id "G11980.47";
NC_042999.1	PBRI	exon	77349729	77349877	.	+	.	gene_id "LOC115209283"; ID ""; gene_name "LOC115209283"; transcript_id "G11980.47"; exon_number "3"; uniq_trans_id "G11980.47";
NC_042999.1	PBRI	exon	77356184	77356207	.	+	.	gene_id "LOC115209283"; ID ""; gene_name "LOC115209283"; transcript_id "G11980.47"; exon_number "4"; uniq_trans_id "G11980.47";
NC_042999.1	PBRI	exon	77363393	77363494	.	+	.	gene_id "LOC115209283"; ID ""; gene_name "LOC115209283"; transcript_id "G11980.47"; exon_number "5"; uniq_trans_id "G11980.47";
NC_042999.1	PBRI	exon	77364702	77364762	.	+	.	gene_id "LOC115209283"; ID ""; gene_name "LOC115209283"; transcript_id "G11980.47"; exon_number "6"; uniq_trans_id "G11980.47";
NC_042999.1	PBRI	exon	77369157	77369192	.	+	.	gene_id "LOC115209283"; ID ""; gene_name "LOC115209283"; transcript_id "G11980.47"; exon_number "7"; uniq_trans_id "G11980.47";
NC_042999.1	PBRI	exon	77379019	77379920	.	+	.	gene_id "LOC115209283"; ID ""; gene_name "LOC115209283"; transcript_id "G11980.47"; exon_number "8"; uniq_trans_id "G11980.47";
NC_042999.1	PBRI	transcript	77299997	77379920	.	+	.	gene_id "LOC115209283"; ID ""; gene_name "LOC115209283"; transcript_id "G11980.48"; uniq_trans_id "G11980.48";
NC_042999.1	PBRI	exon	77299997	77300469	.	+	.	gene_id "LOC115209283"; ID ""; gene_name "LOC115209283"; transcript_id "G11980.48"; exon_number "1"; uniq_trans_id "G11980.48";
NC_042999.1	PBRI	exon	77349001	77349134	.	+	.	gene_id "LOC115209283"; ID ""; gene_name "LOC115209283"; transcript_id "G11980.48"; exon_number "2"; uniq_trans_id "G11980.48";
NC_042999.1	PBRI	exon	77349729	77349877	.	+	.	gene_id "LOC115209283"; ID ""; gene_name "LOC115209283"; transcript_id "G11980.48"; exon_number "3"; uniq_trans_id "G11980.48";
NC_042999.1	PBRI	exon	77363393	77363494	.	+	.	gene_id "LOC115209283"; ID ""; gene_name "LOC115209283"; transcript_id "G11980.48"; exon_number "4"; uniq_trans_id "G11980.48";
NC_042999.1	PBRI	exon	77364702	77364762	.	+	.	gene_id "LOC115209283"; ID ""; gene_name "LOC115209283"; transcript_id "G11980.48"; exon_number "5"; uniq_trans_id "G11980.48";
NC_042999.1	PBRI	exon	77369157	77369192	.	+	.	gene_id "LOC115209283"; ID ""; gene_name "LOC115209283"; transcript_id "G11980.48"; exon_number "6"; uniq_trans_id "G11980.48";
NC_042999.1	PBRI	exon	77379019	77379920	.	+	.	gene_id "LOC115209283"; ID ""; gene_name "LOC115209283"; transcript_id "G11980.48"; exon_number "7"; uniq_trans_id "G11980.48";
NC_042999.1	PBRI	transcript	77300031	77379920	.	+	.	gene_id "LOC115209283"; ID ""; gene_name "LOC115209283"; transcript_id "G11980.49"; uniq_trans_id "G11980.49";
NC_042999.1	PBRI	exon	77300031	77300469	.	+	.	gene_id "LOC115209283"; ID ""; gene_name "LOC115209283"; transcript_id "G11980.49"; exon_number "1"; uniq_trans_id "G11980.49";
NC_042999.1	PBRI	exon	77349001	77349134	.	+	.	gene_id "LOC115209283"; ID ""; gene_name "LOC115209283"; transcript_id "G11980.49"; exon_number "2"; uniq_trans_id "G11980.49";
NC_042999.1	PBRI	exon	77349729	77349877	.	+	.	gene_id "LOC115209283"; ID ""; gene_name "LOC115209283"; transcript_id "G11980.49"; exon_number "3"; uniq_trans_id "G11980.49";
NC_042999.1	PBRI	exon	77363393	77363494	.	+	.	gene_id "LOC115209283"; ID ""; gene_name "LOC115209283"; transcript_id "G11980.49"; exon_number "4"; uniq_trans_id "G11980.49";
NC_042999.1	PBRI	exon	77364702	77364762	.	+	.	gene_id "LOC115209283"; ID ""; gene_name "LOC115209283"; transcript_id "G11980.49"; exon_number "5"; uniq_trans_id "G11980.49";
NC_042999.1	PBRI	exon	77379019	77379920	.	+	.	gene_id "LOC115209283"; ID ""; gene_name "LOC115209283"; transcript_id "G11980.49"; exon_number "6"; uniq_trans_id "G11980.49";
NC_042999.1	PBRI	transcript	77230365	77379920	.	+	.	gene_id "LOC115209283"; ID ""; gene_name "LOC115209283"; transcript_id "G11980.5"; uniq_trans_id "G11980.5";
NC_042999.1	PBRI	exon	77230365	77230584	.	+	.	gene_id "LOC115209283"; ID ""; gene_name "LOC115209283"; transcript_id "G11980.5"; exon_number "1"; uniq_trans_id "G11980.5";
NC_042999.1	PBRI	exon	77349001	77349134	.	+	.	gene_id "LOC115209283"; ID ""; gene_name "LOC115209283"; transcript_id "G11980.5"; exon_number "2"; uniq_trans_id "G11980.5";
NC_042999.1	PBRI	exon	77349729	77349877	.	+	.	gene_id "LOC115209283"; ID ""; gene_name "LOC115209283"; transcript_id "G11980.5"; exon_number "3"; uniq_trans_id "G11980.5";
NC_042999.1	PBRI	exon	77350529	77350552	.	+	.	gene_id "LOC115209283"; ID ""; gene_name "LOC115209283"; transcript_id "G11980.5"; exon_number "4"; uniq_trans_id "G11980.5";
NC_042999.1	PBRI	exon	77356184	77356207	.	+	.	gene_id "LOC115209283"; ID ""; gene_name "LOC115209283"; transcript_id "G11980.5"; exon_number "5"; uniq_trans_id "G11980.5";
NC_042999.1	PBRI	exon	77363393	77363494	.	+	.	gene_id "LOC115209283"; ID ""; gene_name "LOC115209283"; transcript_id "G11980.5"; exon_number "6"; uniq_trans_id "G11980.5";
NC_042999.1	PBRI	exon	77364702	77364762	.	+	.	gene_id "LOC115209283"; ID ""; gene_name "LOC115209283"; transcript_id "G11980.5"; exon_number "7"; uniq_trans_id "G11980.5";
NC_042999.1	PBRI	exon	77369157	77369192	.	+	.	gene_id "LOC115209283"; ID ""; gene_name "LOC115209283"; transcript_id "G11980.5"; exon_number "8"; uniq_trans_id "G11980.5";
NC_042999.1	PBRI	exon	77379019	77379920	.	+	.	gene_id "LOC115209283"; ID ""; gene_name "LOC115209283"; transcript_id "G11980.5"; exon_number "9"; uniq_trans_id "G11980.5";
NC_042999.1	PBRI	transcript	77307651	77379920	.	+	.	gene_id "LOC115209283"; ID ""; gene_name "LOC115209283"; transcript_id "G11980.51"; uniq_trans_id "G11980.51";
NC_042999.1	PBRI	exon	77307651	77308001	.	+	.	gene_id "LOC115209283"; ID ""; gene_name "LOC115209283"; transcript_id "G11980.51"; exon_number "1"; uniq_trans_id "G11980.51";
NC_042999.1	PBRI	exon	77349001	77349134	.	+	.	gene_id "LOC115209283"; ID ""; gene_name "LOC115209283"; transcript_id "G11980.51"; exon_number "2"; uniq_trans_id "G11980.51";
NC_042999.1	PBRI	exon	77349729	77349877	.	+	.	gene_id "LOC115209283"; ID ""; gene_name "LOC115209283"; transcript_id "G11980.51"; exon_number "3"; uniq_trans_id "G11980.51";
NC_042999.1	PBRI	exon	77363393	77363494	.	+	.	gene_id "LOC115209283"; ID ""; gene_name "LOC115209283"; transcript_id "G11980.51"; exon_number "4"; uniq_trans_id "G11980.51";
NC_042999.1	PBRI	exon	77364702	77364762	.	+	.	gene_id "LOC115209283"; ID ""; gene_name "LOC115209283"; transcript_id "G11980.51"; exon_number "5"; uniq_trans_id "G11980.51";
NC_042999.1	PBRI	exon	77379019	77379920	.	+	.	gene_id "LOC115209283"; ID ""; gene_name "LOC115209283"; transcript_id "G11980.51"; exon_number "6"; uniq_trans_id "G11980.51";
NC_042999.1	PBRI	transcript	77307908	77379920	.	+	.	gene_id "LOC115209283"; ID ""; gene_name "LOC115209283"; transcript_id "G11980.52"; uniq_trans_id "G11980.52";
NC_042999.1	PBRI	exon	77307908	77308001	.	+	.	gene_id "LOC115209283"; ID ""; gene_name "LOC115209283"; transcript_id "G11980.52"; exon_number "1"; uniq_trans_id "G11980.52";
NC_042999.1	PBRI	exon	77349001	77349134	.	+	.	gene_id "LOC115209283"; ID ""; gene_name "LOC115209283"; transcript_id "G11980.52"; exon_number "2"; uniq_trans_id "G11980.52";
NC_042999.1	PBRI	exon	77349729	77349877	.	+	.	gene_id "LOC115209283"; ID ""; gene_name "LOC115209283"; transcript_id "G11980.52"; exon_number "3"; uniq_trans_id "G11980.52";
NC_042999.1	PBRI	exon	77350529	77350552	.	+	.	gene_id "LOC115209283"; ID ""; gene_name "LOC115209283"; transcript_id "G11980.52"; exon_number "4"; uniq_trans_id "G11980.52";
NC_042999.1	PBRI	exon	77356184	77356207	.	+	.	gene_id "LOC115209283"; ID ""; gene_name "LOC115209283"; transcript_id "G11980.52"; exon_number "5"; uniq_trans_id "G11980.52";
NC_042999.1	PBRI	exon	77363393	77363494	.	+	.	gene_id "LOC115209283"; ID ""; gene_name "LOC115209283"; transcript_id "G11980.52"; exon_number "6"; uniq_trans_id "G11980.52";
NC_042999.1	PBRI	exon	77364702	77364762	.	+	.	gene_id "LOC115209283"; ID ""; gene_name "LOC115209283"; transcript_id "G11980.52"; exon_number "7"; uniq_trans_id "G11980.52";
NC_042999.1	PBRI	exon	77369157	77369192	.	+	.	gene_id "LOC115209283"; ID ""; gene_name "LOC115209283"; transcript_id "G11980.52"; exon_number "8"; uniq_trans_id "G11980.52";
NC_042999.1	PBRI	exon	77379019	77379920	.	+	.	gene_id "LOC115209283"; ID ""; gene_name "LOC115209283"; transcript_id "G11980.52"; exon_number "9"; uniq_trans_id "G11980.52";
NC_042999.1	PBRI	transcript	77313450	77379920	.	+	.	gene_id "LOC115209283"; ID ""; gene_name "LOC115209283"; transcript_id "G11980.55"; uniq_trans_id "G11980.55";
NC_042999.1	PBRI	exon	77313450	77313602	.	+	.	gene_id "LOC115209283"; ID ""; gene_name "LOC115209283"; transcript_id "G11980.55"; exon_number "1"; uniq_trans_id "G11980.55";
NC_042999.1	PBRI	exon	77319697	77319893	.	+	.	gene_id "LOC115209283"; ID ""; gene_name "LOC115209283"; transcript_id "G11980.55"; exon_number "2"; uniq_trans_id "G11980.55";
NC_042999.1	PBRI	exon	77349001	77349134	.	+	.	gene_id "LOC115209283"; ID ""; gene_name "LOC115209283"; transcript_id "G11980.55"; exon_number "3"; uniq_trans_id "G11980.55";
NC_042999.1	PBRI	exon	77349729	77349877	.	+	.	gene_id "LOC115209283"; ID ""; gene_name "LOC115209283"; transcript_id "G11980.55"; exon_number "4"; uniq_trans_id "G11980.55";
NC_042999.1	PBRI	exon	77363393	77363494	.	+	.	gene_id "LOC115209283"; ID ""; gene_name "LOC115209283"; transcript_id "G11980.55"; exon_number "5"; uniq_trans_id "G11980.55";
NC_042999.1	PBRI	exon	77364702	77364762	.	+	.	gene_id "LOC115209283"; ID ""; gene_name "LOC115209283"; transcript_id "G11980.55"; exon_number "6"; uniq_trans_id "G11980.55";
NC_042999.1	PBRI	exon	77374621	77374662	.	+	.	gene_id "LOC115209283"; ID ""; gene_name "LOC115209283"; transcript_id "G11980.55"; exon_number "7"; uniq_trans_id "G11980.55";
NC_042999.1	PBRI	exon	77379019	77379920	.	+	.	gene_id "LOC115209283"; ID ""; gene_name "LOC115209283"; transcript_id "G11980.55"; exon_number "8"; uniq_trans_id "G11980.55";
NC_042999.1	PBRI	transcript	77313485	77379920	.	+	.	gene_id "LOC115209283"; ID ""; gene_name "LOC115209283"; transcript_id "G11980.56"; uniq_trans_id "G11980.56";
NC_042999.1	PBRI	exon	77313485	77313602	.	+	.	gene_id "LOC115209283"; ID ""; gene_name "LOC115209283"; transcript_id "G11980.56"; exon_number "1"; uniq_trans_id "G11980.56";
NC_042999.1	PBRI	exon	77319697	77319893	.	+	.	gene_id "LOC115209283"; ID ""; gene_name "LOC115209283"; transcript_id "G11980.56"; exon_number "2"; uniq_trans_id "G11980.56";
NC_042999.1	PBRI	exon	77349001	77349134	.	+	.	gene_id "LOC115209283"; ID ""; gene_name "LOC115209283"; transcript_id "G11980.56"; exon_number "3"; uniq_trans_id "G11980.56";
NC_042999.1	PBRI	exon	77349729	77349877	.	+	.	gene_id "LOC115209283"; ID ""; gene_name "LOC115209283"; transcript_id "G11980.56"; exon_number "4"; uniq_trans_id "G11980.56";
NC_042999.1	PBRI	exon	77363393	77363494	.	+	.	gene_id "LOC115209283"; ID ""; gene_name "LOC115209283"; transcript_id "G11980.56"; exon_number "5"; uniq_trans_id "G11980.56";
NC_042999.1	PBRI	exon	77364702	77364762	.	+	.	gene_id "LOC115209283"; ID ""; gene_name "LOC115209283"; transcript_id "G11980.56"; exon_number "6"; uniq_trans_id "G11980.56";
NC_042999.1	PBRI	exon	77379019	77379920	.	+	.	gene_id "LOC115209283"; ID ""; gene_name "LOC115209283"; transcript_id "G11980.56"; exon_number "7"; uniq_trans_id "G11980.56";
NC_042999.1	PBRI	transcript	77230365	77379920	.	+	.	gene_id "LOC115209283"; ID ""; gene_name "LOC115209283"; transcript_id "G11980.6"; uniq_trans_id "G11980.6";
NC_042999.1	PBRI	exon	77230365	77230584	.	+	.	gene_id "LOC115209283"; ID ""; gene_name "LOC115209283"; transcript_id "G11980.6"; exon_number "1"; uniq_trans_id "G11980.6";
NC_042999.1	PBRI	exon	77349001	77349134	.	+	.	gene_id "LOC115209283"; ID ""; gene_name "LOC115209283"; transcript_id "G11980.6"; exon_number "2"; uniq_trans_id "G11980.6";
NC_042999.1	PBRI	exon	77349729	77349877	.	+	.	gene_id "LOC115209283"; ID ""; gene_name "LOC115209283"; transcript_id "G11980.6"; exon_number "3"; uniq_trans_id "G11980.6";
NC_042999.1	PBRI	exon	77363393	77363494	.	+	.	gene_id "LOC115209283"; ID ""; gene_name "LOC115209283"; transcript_id "G11980.6"; exon_number "4"; uniq_trans_id "G11980.6";
NC_042999.1	PBRI	exon	77364702	77364762	.	+	.	gene_id "LOC115209283"; ID ""; gene_name "LOC115209283"; transcript_id "G11980.6"; exon_number "5"; uniq_trans_id "G11980.6";
NC_042999.1	PBRI	exon	77369157	77369192	.	+	.	gene_id "LOC115209283"; ID ""; gene_name "LOC115209283"; transcript_id "G11980.6"; exon_number "6"; uniq_trans_id "G11980.6";
NC_042999.1	PBRI	exon	77379019	77379920	.	+	.	gene_id "LOC115209283"; ID ""; gene_name "LOC115209283"; transcript_id "G11980.6"; exon_number "7"; uniq_trans_id "G11980.6";
NC_042999.1	PBRI	transcript	77318633	77363474	.	+	.	gene_id "LOC115209283"; ID ""; gene_name "LOC115209283"; transcript_id "G11980.63"; uniq_trans_id "G11980.63";
NC_042999.1	PBRI	exon	77318633	77319893	.	+	.	gene_id "LOC115209283"; ID ""; gene_name "LOC115209283"; transcript_id "G11980.63"; exon_number "1"; uniq_trans_id "G11980.63";
NC_042999.1	PBRI	exon	77349001	77349134	.	+	.	gene_id "LOC115209283"; ID ""; gene_name "LOC115209283"; transcript_id "G11980.63"; exon_number "2"; uniq_trans_id "G11980.63";
NC_042999.1	PBRI	exon	77349729	77349877	.	+	.	gene_id "LOC115209283"; ID ""; gene_name "LOC115209283"; transcript_id "G11980.63"; exon_number "3"; uniq_trans_id "G11980.63";
NC_042999.1	PBRI	exon	77350529	77350552	.	+	.	gene_id "LOC115209283"; ID ""; gene_name "LOC115209283"; transcript_id "G11980.63"; exon_number "4"; uniq_trans_id "G11980.63";
NC_042999.1	PBRI	exon	77356184	77356207	.	+	.	gene_id "LOC115209283"; ID ""; gene_name "LOC115209283"; transcript_id "G11980.63"; exon_number "5"; uniq_trans_id "G11980.63";
NC_042999.1	PBRI	exon	77363393	77363474	.	+	.	gene_id "LOC115209283"; ID ""; gene_name "LOC115209283"; transcript_id "G11980.63"; exon_number "6"; uniq_trans_id "G11980.63";
NC_042999.1	PBRI	transcript	77318659	77349784	.	+	.	gene_id "LOC115209283"; ID ""; gene_name "LOC115209283"; transcript_id "G11980.65"; uniq_trans_id "G11980.65";
NC_042999.1	PBRI	exon	77318659	77319893	.	+	.	gene_id "LOC115209283"; ID ""; gene_name "LOC115209283"; transcript_id "G11980.65"; exon_number "1"; uniq_trans_id "G11980.65";
NC_042999.1	PBRI	exon	77349001	77349134	.	+	.	gene_id "LOC115209283"; ID ""; gene_name "LOC115209283"; transcript_id "G11980.65"; exon_number "2"; uniq_trans_id "G11980.65";
NC_042999.1	PBRI	exon	77349729	77349784	.	+	.	gene_id "LOC115209283"; ID ""; gene_name "LOC115209283"; transcript_id "G11980.65"; exon_number "3"; uniq_trans_id "G11980.65";
NC_042999.1	PBRI	transcript	77230365	77379920	.	+	.	gene_id "LOC115209283"; ID ""; gene_name "LOC115209283"; transcript_id "G11980.7"; uniq_trans_id "G11980.7";
NC_042999.1	PBRI	exon	77230365	77230584	.	+	.	gene_id "LOC115209283"; ID ""; gene_name "LOC115209283"; transcript_id "G11980.7"; exon_number "1"; uniq_trans_id "G11980.7";
NC_042999.1	PBRI	exon	77349001	77349134	.	+	.	gene_id "LOC115209283"; ID ""; gene_name "LOC115209283"; transcript_id "G11980.7"; exon_number "2"; uniq_trans_id "G11980.7";
NC_042999.1	PBRI	exon	77349729	77349877	.	+	.	gene_id "LOC115209283"; ID ""; gene_name "LOC115209283"; transcript_id "G11980.7"; exon_number "3"; uniq_trans_id "G11980.7";
NC_042999.1	PBRI	exon	77363393	77363494	.	+	.	gene_id "LOC115209283"; ID ""; gene_name "LOC115209283"; transcript_id "G11980.7"; exon_number "4"; uniq_trans_id "G11980.7";
NC_042999.1	PBRI	exon	77364702	77364762	.	+	.	gene_id "LOC115209283"; ID ""; gene_name "LOC115209283"; transcript_id "G11980.7"; exon_number "5"; uniq_trans_id "G11980.7";
NC_042999.1	PBRI	exon	77379019	77379920	.	+	.	gene_id "LOC115209283"; ID ""; gene_name "LOC115209283"; transcript_id "G11980.7"; exon_number "6"; uniq_trans_id "G11980.7";
NC_042999.1	PBRI	transcript	77318768	77353138	.	+	.	gene_id "LOC115209283"; ID ""; gene_name "LOC115209283"; transcript_id "G11980.74"; uniq_trans_id "G11980.74";
NC_042999.1	PBRI	exon	77318768	77319893	.	+	.	gene_id "LOC115209283"; ID ""; gene_name "LOC115209283"; transcript_id "G11980.74"; exon_number "1"; uniq_trans_id "G11980.74";
NC_042999.1	PBRI	exon	77349001	77349134	.	+	.	gene_id "LOC115209283"; ID ""; gene_name "LOC115209283"; transcript_id "G11980.74"; exon_number "2"; uniq_trans_id "G11980.74";
NC_042999.1	PBRI	exon	77349729	77349877	.	+	.	gene_id "LOC115209283"; ID ""; gene_name "LOC115209283"; transcript_id "G11980.74"; exon_number "3"; uniq_trans_id "G11980.74";
NC_042999.1	PBRI	exon	77350529	77353138	.	+	.	gene_id "LOC115209283"; ID ""; gene_name "LOC115209283"; transcript_id "G11980.74"; exon_number "4"; uniq_trans_id "G11980.74";
NC_042999.1	PBRI	transcript	77318785	77381544	.	+	.	gene_id "LOC115209283"; ID ""; gene_name "LOC115209283"; transcript_id "G11980.76"; uniq_trans_id "G11980.76";
NC_042999.1	PBRI	exon	77318785	77319893	.	+	.	gene_id "LOC115209283"; ID ""; gene_name "LOC115209283"; transcript_id "G11980.76"; exon_number "1"; uniq_trans_id "G11980.76";
NC_042999.1	PBRI	exon	77349001	77349134	.	+	.	gene_id "LOC115209283"; ID ""; gene_name "LOC115209283"; transcript_id "G11980.76"; exon_number "2"; uniq_trans_id "G11980.76";
NC_042999.1	PBRI	exon	77349729	77349877	.	+	.	gene_id "LOC115209283"; ID ""; gene_name "LOC115209283"; transcript_id "G11980.76"; exon_number "3"; uniq_trans_id "G11980.76";
NC_042999.1	PBRI	exon	77350529	77350552	.	+	.	gene_id "LOC115209283"; ID ""; gene_name "LOC115209283"; transcript_id "G11980.76"; exon_number "4"; uniq_trans_id "G11980.76";
NC_042999.1	PBRI	exon	77363393	77363494	.	+	.	gene_id "LOC115209283"; ID ""; gene_name "LOC115209283"; transcript_id "G11980.76"; exon_number "5"; uniq_trans_id "G11980.76";
NC_042999.1	PBRI	exon	77364702	77364762	.	+	.	gene_id "LOC115209283"; ID ""; gene_name "LOC115209283"; transcript_id "G11980.76"; exon_number "6"; uniq_trans_id "G11980.76";
NC_042999.1	PBRI	exon	77369157	77369192	.	+	.	gene_id "LOC115209283"; ID ""; gene_name "LOC115209283"; transcript_id "G11980.76"; exon_number "7"; uniq_trans_id "G11980.76";
NC_042999.1	PBRI	exon	77379019	77381544	.	+	.	gene_id "LOC115209283"; ID ""; gene_name "LOC115209283"; transcript_id "G11980.76"; exon_number "8"; uniq_trans_id "G11980.76";
NC_042999.1	PBRI	transcript	77230367	77379920	.	+	.	gene_id "LOC115209283"; ID ""; gene_name "LOC115209283"; transcript_id "G11980.8"; uniq_trans_id "G11980.8";
NC_042999.1	PBRI	exon	77230367	77230584	.	+	.	gene_id "LOC115209283"; ID ""; gene_name "LOC115209283"; transcript_id "G11980.8"; exon_number "1"; uniq_trans_id "G11980.8";
NC_042999.1	PBRI	exon	77300431	77300469	.	+	.	gene_id "LOC115209283"; ID ""; gene_name "LOC115209283"; transcript_id "G11980.8"; exon_number "2"; uniq_trans_id "G11980.8";
NC_042999.1	PBRI	exon	77349001	77349134	.	+	.	gene_id "LOC115209283"; ID ""; gene_name "LOC115209283"; transcript_id "G11980.8"; exon_number "3"; uniq_trans_id "G11980.8";
NC_042999.1	PBRI	exon	77349729	77349877	.	+	.	gene_id "LOC115209283"; ID ""; gene_name "LOC115209283"; transcript_id "G11980.8"; exon_number "4"; uniq_trans_id "G11980.8";
NC_042999.1	PBRI	exon	77363393	77363494	.	+	.	gene_id "LOC115209283"; ID ""; gene_name "LOC115209283"; transcript_id "G11980.8"; exon_number "5"; uniq_trans_id "G11980.8";
NC_042999.1	PBRI	exon	77364702	77364762	.	+	.	gene_id "LOC115209283"; ID ""; gene_name "LOC115209283"; transcript_id "G11980.8"; exon_number "6"; uniq_trans_id "G11980.8";
NC_042999.1	PBRI	exon	77379019	77379920	.	+	.	gene_id "LOC115209283"; ID ""; gene_name "LOC115209283"; transcript_id "G11980.8"; exon_number "7"; uniq_trans_id "G11980.8";
NC_042999.1	PBRI	transcript	77318806	77379920	.	+	.	gene_id "LOC115209283"; ID ""; gene_name "LOC115209283"; transcript_id "G11980.80"; uniq_trans_id "G11980.80";
NC_042999.1	PBRI	exon	77318806	77319893	.	+	.	gene_id "LOC115209283"; ID ""; gene_name "LOC115209283"; transcript_id "G11980.80"; exon_number "1"; uniq_trans_id "G11980.80";
NC_042999.1	PBRI	exon	77349001	77349134	.	+	.	gene_id "LOC115209283"; ID ""; gene_name "LOC115209283"; transcript_id "G11980.80"; exon_number "2"; uniq_trans_id "G11980.80";
NC_042999.1	PBRI	exon	77349729	77349877	.	+	.	gene_id "LOC115209283"; ID ""; gene_name "LOC115209283"; transcript_id "G11980.80"; exon_number "3"; uniq_trans_id "G11980.80";
NC_042999.1	PBRI	exon	77350529	77350552	.	+	.	gene_id "LOC115209283"; ID ""; gene_name "LOC115209283"; transcript_id "G11980.80"; exon_number "4"; uniq_trans_id "G11980.80";
NC_042999.1	PBRI	exon	77363393	77363494	.	+	.	gene_id "LOC115209283"; ID ""; gene_name "LOC115209283"; transcript_id "G11980.80"; exon_number "5"; uniq_trans_id "G11980.80";
NC_042999.1	PBRI	exon	77364702	77364762	.	+	.	gene_id "LOC115209283"; ID ""; gene_name "LOC115209283"; transcript_id "G11980.80"; exon_number "6"; uniq_trans_id "G11980.80";
NC_042999.1	PBRI	exon	77369157	77369192	.	+	.	gene_id "LOC115209283"; ID ""; gene_name "LOC115209283"; transcript_id "G11980.80"; exon_number "7"; uniq_trans_id "G11980.80";
NC_042999.1	PBRI	exon	77379019	77379920	.	+	.	gene_id "LOC115209283"; ID ""; gene_name "LOC115209283"; transcript_id "G11980.80"; exon_number "8"; uniq_trans_id "G11980.80";
NC_042999.1	PBRI	transcript	77318806	77379920	.	+	.	gene_id "LOC115209283"; ID ""; gene_name "LOC115209283"; transcript_id "G11980.81"; uniq_trans_id "G11980.81";
NC_042999.1	PBRI	exon	77318806	77319893	.	+	.	gene_id "LOC115209283"; ID ""; gene_name "LOC115209283"; transcript_id "G11980.81"; exon_number "1"; uniq_trans_id "G11980.81";
NC_042999.1	PBRI	exon	77349001	77349134	.	+	.	gene_id "LOC115209283"; ID ""; gene_name "LOC115209283"; transcript_id "G11980.81"; exon_number "2"; uniq_trans_id "G11980.81";
NC_042999.1	PBRI	exon	77349729	77349877	.	+	.	gene_id "LOC115209283"; ID ""; gene_name "LOC115209283"; transcript_id "G11980.81"; exon_number "3"; uniq_trans_id "G11980.81";
NC_042999.1	PBRI	exon	77350529	77350552	.	+	.	gene_id "LOC115209283"; ID ""; gene_name "LOC115209283"; transcript_id "G11980.81"; exon_number "4"; uniq_trans_id "G11980.81";
NC_042999.1	PBRI	exon	77379019	77379920	.	+	.	gene_id "LOC115209283"; ID ""; gene_name "LOC115209283"; transcript_id "G11980.81"; exon_number "5"; uniq_trans_id "G11980.81";
NC_042999.1	PBRI	transcript	77318871	77379920	.	+	.	gene_id "LOC115209283"; ID ""; gene_name "LOC115209283"; transcript_id "G11980.87"; uniq_trans_id "G11980.87";
NC_042999.1	PBRI	exon	77318871	77319893	.	+	.	gene_id "LOC115209283"; ID ""; gene_name "LOC115209283"; transcript_id "G11980.87"; exon_number "1"; uniq_trans_id "G11980.87";
NC_042999.1	PBRI	exon	77349001	77349134	.	+	.	gene_id "LOC115209283"; ID ""; gene_name "LOC115209283"; transcript_id "G11980.87"; exon_number "2"; uniq_trans_id "G11980.87";
NC_042999.1	PBRI	exon	77349729	77349877	.	+	.	gene_id "LOC115209283"; ID ""; gene_name "LOC115209283"; transcript_id "G11980.87"; exon_number "3"; uniq_trans_id "G11980.87";
NC_042999.1	PBRI	exon	77363393	77363494	.	+	.	gene_id "LOC115209283"; ID ""; gene_name "LOC115209283"; transcript_id "G11980.87"; exon_number "4"; uniq_trans_id "G11980.87";
NC_042999.1	PBRI	exon	77364702	77364762	.	+	.	gene_id "LOC115209283"; ID ""; gene_name "LOC115209283"; transcript_id "G11980.87"; exon_number "5"; uniq_trans_id "G11980.87";
NC_042999.1	PBRI	exon	77369157	77369192	.	+	.	gene_id "LOC115209283"; ID ""; gene_name "LOC115209283"; transcript_id "G11980.87"; exon_number "6"; uniq_trans_id "G11980.87";
NC_042999.1	PBRI	exon	77379019	77379920	.	+	.	gene_id "LOC115209283"; ID ""; gene_name "LOC115209283"; transcript_id "G11980.87"; exon_number "7"; uniq_trans_id "G11980.87";
NC_042999.1	PBRI	transcript	77230367	77379920	.	+	.	gene_id "LOC115209283"; ID ""; gene_name "LOC115209283"; transcript_id "G11980.9"; uniq_trans_id "G11980.9";
NC_042999.1	PBRI	exon	77230367	77230584	.	+	.	gene_id "LOC115209283"; ID ""; gene_name "LOC115209283"; transcript_id "G11980.9"; exon_number "1"; uniq_trans_id "G11980.9";
NC_042999.1	PBRI	exon	77349001	77349134	.	+	.	gene_id "LOC115209283"; ID ""; gene_name "LOC115209283"; transcript_id "G11980.9"; exon_number "2"; uniq_trans_id "G11980.9";
NC_042999.1	PBRI	exon	77349729	77349877	.	+	.	gene_id "LOC115209283"; ID ""; gene_name "LOC115209283"; transcript_id "G11980.9"; exon_number "3"; uniq_trans_id "G11980.9";
NC_042999.1	PBRI	exon	77356184	77356207	.	+	.	gene_id "LOC115209283"; ID ""; gene_name "LOC115209283"; transcript_id "G11980.9"; exon_number "4"; uniq_trans_id "G11980.9";
NC_042999.1	PBRI	exon	77363393	77363494	.	+	.	gene_id "LOC115209283"; ID ""; gene_name "LOC115209283"; transcript_id "G11980.9"; exon_number "5"; uniq_trans_id "G11980.9";
NC_042999.1	PBRI	exon	77364702	77364762	.	+	.	gene_id "LOC115209283"; ID ""; gene_name "LOC115209283"; transcript_id "G11980.9"; exon_number "6"; uniq_trans_id "G11980.9";
NC_042999.1	PBRI	exon	77379019	77379920	.	+	.	gene_id "LOC115209283"; ID ""; gene_name "LOC115209283"; transcript_id "G11980.9"; exon_number "7"; uniq_trans_id "G11980.9";
NC_042999.1	PBRI	transcript	77319290	77379920	.	+	.	gene_id "LOC115209283"; ID ""; gene_name "LOC115209283"; transcript_id "G11980.92"; uniq_trans_id "G11980.92";
NC_042999.1	PBRI	exon	77319290	77319893	.	+	.	gene_id "LOC115209283"; ID ""; gene_name "LOC115209283"; transcript_id "G11980.92"; exon_number "1"; uniq_trans_id "G11980.92";
NC_042999.1	PBRI	exon	77349001	77349134	.	+	.	gene_id "LOC115209283"; ID ""; gene_name "LOC115209283"; transcript_id "G11980.92"; exon_number "2"; uniq_trans_id "G11980.92";
NC_042999.1	PBRI	exon	77349729	77349877	.	+	.	gene_id "LOC115209283"; ID ""; gene_name "LOC115209283"; transcript_id "G11980.92"; exon_number "3"; uniq_trans_id "G11980.92";
NC_042999.1	PBRI	exon	77356184	77356207	.	+	.	gene_id "LOC115209283"; ID ""; gene_name "LOC115209283"; transcript_id "G11980.92"; exon_number "4"; uniq_trans_id "G11980.92";
NC_042999.1	PBRI	exon	77363393	77363494	.	+	.	gene_id "LOC115209283"; ID ""; gene_name "LOC115209283"; transcript_id "G11980.92"; exon_number "5"; uniq_trans_id "G11980.92";
NC_042999.1	PBRI	exon	77364702	77364762	.	+	.	gene_id "LOC115209283"; ID ""; gene_name "LOC115209283"; transcript_id "G11980.92"; exon_number "6"; uniq_trans_id "G11980.92";
NC_042999.1	PBRI	exon	77369157	77369192	.	+	.	gene_id "LOC115209283"; ID ""; gene_name "LOC115209283"; transcript_id "G11980.92"; exon_number "7"; uniq_trans_id "G11980.92";
NC_042999.1	PBRI	exon	77379019	77379920	.	+	.	gene_id "LOC115209283"; ID ""; gene_name "LOC115209283"; transcript_id "G11980.92"; exon_number "8"; uniq_trans_id "G11980.92";
NC_042999.1	Gnomon	transcript	77318706	77379927	.	+	.	gene_id "LOC115209283"; ID "XM_029777598.2"; gene_name "LOC115209283"; transcript_id "XM_029777598.2";
NC_042999.1	Gnomon	CDS	77319623	77319893	.	+	0	gene_id "LOC115209283"; db_xref "GeneID:115209283"; gbkey "CDS"; gene "LOC115209283"; ID ""; gene_name "LOC115209283"; transcript_id "XM_029777598.2"; product "tumor protein D52 isoform X4"; protein_id "XP_029633458.1"; exon_number "1";
NC_042999.1	Gnomon	CDS	77349001	77349134	.	+	2	gene_id "LOC115209283"; db_xref "GeneID:115209283"; gbkey "CDS"; gene "LOC115209283"; ID ""; gene_name "LOC115209283"; transcript_id "XM_029777598.2"; product "tumor protein D52 isoform X4"; protein_id "XP_029633458.1"; exon_number "2";
NC_042999.1	Gnomon	CDS	77349729	77349877	.	+	0	gene_id "LOC115209283"; db_xref "GeneID:115209283"; gbkey "CDS"; gene "LOC115209283"; ID ""; gene_name "LOC115209283"; transcript_id "XM_029777598.2"; product "tumor protein D52 isoform X4"; protein_id "XP_029633458.1"; exon_number "3";
NC_042999.1	Gnomon	CDS	77350529	77350552	.	+	1	gene_id "LOC115209283"; db_xref "GeneID:115209283"; gbkey "CDS"; gene "LOC115209283"; ID ""; gene_name "LOC115209283"; transcript_id "XM_029777598.2"; product "tumor protein D52 isoform X4"; protein_id "XP_029633458.1"; exon_number "4";
NC_042999.1	Gnomon	CDS	77356184	77356207	.	+	1	gene_id "LOC115209283"; db_xref "GeneID:115209283"; gbkey "CDS"; gene "LOC115209283"; ID ""; gene_name "LOC115209283"; transcript_id "XM_029777598.2"; product "tumor protein D52 isoform X4"; protein_id "XP_029633458.1"; exon_number "5";
NC_042999.1	Gnomon	CDS	77363393	77363494	.	+	1	gene_id "LOC115209283"; db_xref "GeneID:115209283"; gbkey "CDS"; gene "LOC115209283"; ID ""; gene_name "LOC115209283"; transcript_id "XM_029777598.2"; product "tumor protein D52 isoform X4"; protein_id "XP_029633458.1"; exon_number "6";
NC_042999.1	Gnomon	CDS	77364702	77364762	.	+	1	gene_id "LOC115209283"; db_xref "GeneID:115209283"; gbkey "CDS"; gene "LOC115209283"; ID ""; gene_name "LOC115209283"; transcript_id "XM_029777598.2"; product "tumor protein D52 isoform X4"; protein_id "XP_029633458.1"; exon_number "7";
NC_042999.1	Gnomon	CDS	77374621	77374662	.	+	0	gene_id "LOC115209283"; db_xref "GeneID:115209283"; gbkey "CDS"; gene "LOC115209283"; ID ""; gene_name "LOC115209283"; transcript_id "XM_029777598.2"; product "tumor protein D52 isoform X4"; protein_id "XP_029633458.1"; exon_number "8";
NC_042999.1	Gnomon	CDS	77379019	77379138	.	+	0	gene_id "LOC115209283"; db_xref "GeneID:115209283"; gbkey "CDS"; gene "LOC115209283"; ID ""; gene_name "LOC115209283"; transcript_id "XM_029777598.2"; product "tumor protein D52 isoform X4"; protein_id "XP_029633458.1"; exon_number "9";
NC_042999.1	Gnomon	exon	77318706	77319893	.	+	.	gene_id "LOC115209283"; db_xref "GeneID:115209283"; gbkey "mRNA"; gene "LOC115209283"; ID ""; gene_name "LOC115209283"; transcript_id "XM_029777598.2"; product "tumor protein D52, transcript variant X4"; exon_number "1"; model_evidence "Supporting evidence includes similarity to: 23 Proteins, and 100% coverage of the annotated genomic feature by RNAseq alignments, including 37 samples with support for all annotated introns";
NC_042999.1	Gnomon	exon	77349001	77349134	.	+	.	gene_id "LOC115209283"; db_xref "GeneID:115209283"; gbkey "mRNA"; gene "LOC115209283"; ID ""; gene_name "LOC115209283"; transcript_id "XM_029777598.2"; product "tumor protein D52, transcript variant X4"; exon_number "2"; model_evidence "Supporting evidence includes similarity to: 23 Proteins, and 100% coverage of the annotated genomic feature by RNAseq alignments, including 37 samples with support for all annotated introns";
NC_042999.1	Gnomon	exon	77349729	77349877	.	+	.	gene_id "LOC115209283"; db_xref "GeneID:115209283"; gbkey "mRNA"; gene "LOC115209283"; ID ""; gene_name "LOC115209283"; transcript_id "XM_029777598.2"; product "tumor protein D52, transcript variant X4"; exon_number "3"; model_evidence "Supporting evidence includes similarity to: 23 Proteins, and 100% coverage of the annotated genomic feature by RNAseq alignments, including 37 samples with support for all annotated introns";
NC_042999.1	Gnomon	exon	77350529	77350552	.	+	.	gene_id "LOC115209283"; db_xref "GeneID:115209283"; gbkey "mRNA"; gene "LOC115209283"; ID ""; gene_name "LOC115209283"; transcript_id "XM_029777598.2"; product "tumor protein D52, transcript variant X4"; exon_number "4"; model_evidence "Supporting evidence includes similarity to: 23 Proteins, and 100% coverage of the annotated genomic feature by RNAseq alignments, including 37 samples with support for all annotated introns";
NC_042999.1	Gnomon	exon	77356184	77356207	.	+	.	gene_id "LOC115209283"; db_xref "GeneID:115209283"; gbkey "mRNA"; gene "LOC115209283"; ID ""; gene_name "LOC115209283"; transcript_id "XM_029777598.2"; product "tumor protein D52, transcript variant X4"; exon_number "5"; model_evidence "Supporting evidence includes similarity to: 23 Proteins, and 100% coverage of the annotated genomic feature by RNAseq alignments, including 37 samples with support for all annotated introns";
NC_042999.1	Gnomon	exon	77363393	77363494	.	+	.	gene_id "LOC115209283"; db_xref "GeneID:115209283"; gbkey "mRNA"; gene "LOC115209283"; ID ""; gene_name "LOC115209283"; transcript_id "XM_029777598.2"; product "tumor protein D52, transcript variant X4"; exon_number "6"; model_evidence "Supporting evidence includes similarity to: 23 Proteins, and 100% coverage of the annotated genomic feature by RNAseq alignments, including 37 samples with support for all annotated introns";
NC_042999.1	Gnomon	exon	77364702	77364762	.	+	.	gene_id "LOC115209283"; db_xref "GeneID:115209283"; gbkey "mRNA"; gene "LOC115209283"; ID ""; gene_name "LOC115209283"; transcript_id "XM_029777598.2"; product "tumor protein D52, transcript variant X4"; exon_number "7"; model_evidence "Supporting evidence includes similarity to: 23 Proteins, and 100% coverage of the annotated genomic feature by RNAseq alignments, including 37 samples with support for all annotated introns";
NC_042999.1	Gnomon	exon	77374621	77374662	.	+	.	gene_id "LOC115209283"; db_xref "GeneID:115209283"; gbkey "mRNA"; gene "LOC115209283"; ID ""; gene_name "LOC115209283"; transcript_id "XM_029777598.2"; product "tumor protein D52, transcript variant X4"; exon_number "8"; model_evidence "Supporting evidence includes similarity to: 23 Proteins, and 100% coverage of the annotated genomic feature by RNAseq alignments, including 37 samples with support for all annotated introns";
NC_042999.1	Gnomon	exon	77379019	77379927	.	+	.	gene_id "LOC115209283"; db_xref "GeneID:115209283"; gbkey "mRNA"; gene "LOC115209283"; ID ""; gene_name "LOC115209283"; transcript_id "XM_029777598.2"; product "tumor protein D52, transcript variant X4"; exon_number "9"; model_evidence "Supporting evidence includes similarity to: 23 Proteins, and 100% coverage of the annotated genomic feature by RNAseq alignments, including 37 samples with support for all annotated introns";
NC_042999.1	Gnomon	start_codon	77319623	77319625	.	+	0	gene_id "LOC115209283"; db_xref "GeneID:115209283"; gbkey "CDS"; gene "LOC115209283"; ID ""; gene_name "LOC115209283"; transcript_id "XM_029777598.2"; product "tumor protein D52 isoform X4"; protein_id "XP_029633458.1"; exon_number "1";
NC_042999.1	Gnomon	stop_codon	77379139	77379141	.	+	0	gene_id "LOC115209283"; db_xref "GeneID:115209283"; gbkey "CDS"; gene "LOC115209283"; ID ""; gene_name "LOC115209283"; transcript_id "XM_029777598.2"; product "tumor protein D52 isoform X4"; protein_id "XP_029633458.1"; exon_number "9";
NC_042999.1	Gnomon	transcript	77318713	77379927	.	+	.	gene_id "LOC115209283"; ID "XM_029777599.2"; gene_name "LOC115209283"; transcript_id "XM_029777599.2";
NC_042999.1	Gnomon	CDS	77319623	77319893	.	+	0	gene_id "LOC115209283"; db_xref "GeneID:115209283"; gbkey "CDS"; gene "LOC115209283"; ID ""; gene_name "LOC115209283"; transcript_id "XM_029777599.2"; product "tumor protein D52 isoform X5"; protein_id "XP_029633459.1"; exon_number "1";
NC_042999.1	Gnomon	CDS	77349001	77349134	.	+	2	gene_id "LOC115209283"; db_xref "GeneID:115209283"; gbkey "CDS"; gene "LOC115209283"; ID ""; gene_name "LOC115209283"; transcript_id "XM_029777599.2"; product "tumor protein D52 isoform X5"; protein_id "XP_029633459.1"; exon_number "2";
NC_042999.1	Gnomon	CDS	77349729	77349877	.	+	0	gene_id "LOC115209283"; db_xref "GeneID:115209283"; gbkey "CDS"; gene "LOC115209283"; ID ""; gene_name "LOC115209283"; transcript_id "XM_029777599.2"; product "tumor protein D52 isoform X5"; protein_id "XP_029633459.1"; exon_number "3";
NC_042999.1	Gnomon	CDS	77350529	77350552	.	+	1	gene_id "LOC115209283"; db_xref "GeneID:115209283"; gbkey "CDS"; gene "LOC115209283"; ID ""; gene_name "LOC115209283"; transcript_id "XM_029777599.2"; product "tumor protein D52 isoform X5"; protein_id "XP_029633459.1"; exon_number "4";
NC_042999.1	Gnomon	CDS	77356184	77356207	.	+	1	gene_id "LOC115209283"; db_xref "GeneID:115209283"; gbkey "CDS"; gene "LOC115209283"; ID ""; gene_name "LOC115209283"; transcript_id "XM_029777599.2"; product "tumor protein D52 isoform X5"; protein_id "XP_029633459.1"; exon_number "5";
NC_042999.1	Gnomon	CDS	77363393	77363494	.	+	1	gene_id "LOC115209283"; db_xref "GeneID:115209283"; gbkey "CDS"; gene "LOC115209283"; ID ""; gene_name "LOC115209283"; transcript_id "XM_029777599.2"; product "tumor protein D52 isoform X5"; protein_id "XP_029633459.1"; exon_number "6";
NC_042999.1	Gnomon	CDS	77364702	77364762	.	+	1	gene_id "LOC115209283"; db_xref "GeneID:115209283"; gbkey "CDS"; gene "LOC115209283"; ID ""; gene_name "LOC115209283"; transcript_id "XM_029777599.2"; product "tumor protein D52 isoform X5"; protein_id "XP_029633459.1"; exon_number "7";
NC_042999.1	Gnomon	CDS	77369157	77369192	.	+	0	gene_id "LOC115209283"; db_xref "GeneID:115209283"; gbkey "CDS"; gene "LOC115209283"; ID ""; gene_name "LOC115209283"; transcript_id "XM_029777599.2"; product "tumor protein D52 isoform X5"; protein_id "XP_029633459.1"; exon_number "8";
NC_042999.1	Gnomon	CDS	77379019	77379138	.	+	0	gene_id "LOC115209283"; db_xref "GeneID:115209283"; gbkey "CDS"; gene "LOC115209283"; ID ""; gene_name "LOC115209283"; transcript_id "XM_029777599.2"; product "tumor protein D52 isoform X5"; protein_id "XP_029633459.1"; exon_number "9";
NC_042999.1	Gnomon	exon	77318713	77319893	.	+	.	gene_id "LOC115209283"; db_xref "GeneID:115209283"; gbkey "mRNA"; gene "LOC115209283"; ID ""; gene_name "LOC115209283"; transcript_id "XM_029777599.2"; product "tumor protein D52, transcript variant X5"; exon_number "1"; model_evidence "Supporting evidence includes similarity to: 23 Proteins, and 100% coverage of the annotated genomic feature by RNAseq alignments, including 37 samples with support for all annotated introns";
NC_042999.1	Gnomon	exon	77349001	77349134	.	+	.	gene_id "LOC115209283"; db_xref "GeneID:115209283"; gbkey "mRNA"; gene "LOC115209283"; ID ""; gene_name "LOC115209283"; transcript_id "XM_029777599.2"; product "tumor protein D52, transcript variant X5"; exon_number "2"; model_evidence "Supporting evidence includes similarity to: 23 Proteins, and 100% coverage of the annotated genomic feature by RNAseq alignments, including 37 samples with support for all annotated introns";
NC_042999.1	Gnomon	exon	77349729	77349877	.	+	.	gene_id "LOC115209283"; db_xref "GeneID:115209283"; gbkey "mRNA"; gene "LOC115209283"; ID ""; gene_name "LOC115209283"; transcript_id "XM_029777599.2"; product "tumor protein D52, transcript variant X5"; exon_number "3"; model_evidence "Supporting evidence includes similarity to: 23 Proteins, and 100% coverage of the annotated genomic feature by RNAseq alignments, including 37 samples with support for all annotated introns";
NC_042999.1	Gnomon	exon	77350529	77350552	.	+	.	gene_id "LOC115209283"; db_xref "GeneID:115209283"; gbkey "mRNA"; gene "LOC115209283"; ID ""; gene_name "LOC115209283"; transcript_id "XM_029777599.2"; product "tumor protein D52, transcript variant X5"; exon_number "4"; model_evidence "Supporting evidence includes similarity to: 23 Proteins, and 100% coverage of the annotated genomic feature by RNAseq alignments, including 37 samples with support for all annotated introns";
NC_042999.1	Gnomon	exon	77356184	77356207	.	+	.	gene_id "LOC115209283"; db_xref "GeneID:115209283"; gbkey "mRNA"; gene "LOC115209283"; ID ""; gene_name "LOC115209283"; transcript_id "XM_029777599.2"; product "tumor protein D52, transcript variant X5"; exon_number "5"; model_evidence "Supporting evidence includes similarity to: 23 Proteins, and 100% coverage of the annotated genomic feature by RNAseq alignments, including 37 samples with support for all annotated introns";
NC_042999.1	Gnomon	exon	77363393	77363494	.	+	.	gene_id "LOC115209283"; db_xref "GeneID:115209283"; gbkey "mRNA"; gene "LOC115209283"; ID ""; gene_name "LOC115209283"; transcript_id "XM_029777599.2"; product "tumor protein D52, transcript variant X5"; exon_number "6"; model_evidence "Supporting evidence includes similarity to: 23 Proteins, and 100% coverage of the annotated genomic feature by RNAseq alignments, including 37 samples with support for all annotated introns";
NC_042999.1	Gnomon	exon	77364702	77364762	.	+	.	gene_id "LOC115209283"; db_xref "GeneID:115209283"; gbkey "mRNA"; gene "LOC115209283"; ID ""; gene_name "LOC115209283"; transcript_id "XM_029777599.2"; product "tumor protein D52, transcript variant X5"; exon_number "7"; model_evidence "Supporting evidence includes similarity to: 23 Proteins, and 100% coverage of the annotated genomic feature by RNAseq alignments, including 37 samples with support for all annotated introns";
NC_042999.1	Gnomon	exon	77369157	77369192	.	+	.	gene_id "LOC115209283"; db_xref "GeneID:115209283"; gbkey "mRNA"; gene "LOC115209283"; ID ""; gene_name "LOC115209283"; transcript_id "XM_029777599.2"; product "tumor protein D52, transcript variant X5"; exon_number "8"; model_evidence "Supporting evidence includes similarity to: 23 Proteins, and 100% coverage of the annotated genomic feature by RNAseq alignments, including 37 samples with support for all annotated introns";
NC_042999.1	Gnomon	exon	77379019	77379927	.	+	.	gene_id "LOC115209283"; db_xref "GeneID:115209283"; gbkey "mRNA"; gene "LOC115209283"; ID ""; gene_name "LOC115209283"; transcript_id "XM_029777599.2"; product "tumor protein D52, transcript variant X5"; exon_number "9"; model_evidence "Supporting evidence includes similarity to: 23 Proteins, and 100% coverage of the annotated genomic feature by RNAseq alignments, including 37 samples with support for all annotated introns";
NC_042999.1	Gnomon	start_codon	77319623	77319625	.	+	0	gene_id "LOC115209283"; db_xref "GeneID:115209283"; gbkey "CDS"; gene "LOC115209283"; ID ""; gene_name "LOC115209283"; transcript_id "XM_029777599.2"; product "tumor protein D52 isoform X5"; protein_id "XP_029633459.1"; exon_number "1";
NC_042999.1	Gnomon	stop_codon	77379139	77379141	.	+	0	gene_id "LOC115209283"; db_xref "GeneID:115209283"; gbkey "CDS"; gene "LOC115209283"; ID ""; gene_name "LOC115209283"; transcript_id "XM_029777599.2"; product "tumor protein D52 isoform X5"; protein_id "XP_029633459.1"; exon_number "9";
NC_042999.1	Gnomon	transcript	77318712	77379927	.	+	.	gene_id "LOC115209283"; ID "XM_029777604.2"; gene_name "LOC115209283"; transcript_id "XM_029777604.2";
NC_042999.1	Gnomon	CDS	77319623	77319893	.	+	0	gene_id "LOC115209283"; db_xref "GeneID:115209283"; gbkey "CDS"; gene "LOC115209283"; ID ""; gene_name "LOC115209283"; transcript_id "XM_029777604.2"; product "tumor protein D54 isoform X8"; protein_id "XP_029633464.1"; exon_number "1";
NC_042999.1	Gnomon	CDS	77349001	77349134	.	+	2	gene_id "LOC115209283"; db_xref "GeneID:115209283"; gbkey "CDS"; gene "LOC115209283"; ID ""; gene_name "LOC115209283"; transcript_id "XM_029777604.2"; product "tumor protein D54 isoform X8"; protein_id "XP_029633464.1"; exon_number "2";
NC_042999.1	Gnomon	CDS	77349729	77349877	.	+	0	gene_id "LOC115209283"; db_xref "GeneID:115209283"; gbkey "CDS"; gene "LOC115209283"; ID ""; gene_name "LOC115209283"; transcript_id "XM_029777604.2"; product "tumor protein D54 isoform X8"; protein_id "XP_029633464.1"; exon_number "3";
NC_042999.1	Gnomon	CDS	77350529	77350552	.	+	1	gene_id "LOC115209283"; db_xref "GeneID:115209283"; gbkey "CDS"; gene "LOC115209283"; ID ""; gene_name "LOC115209283"; transcript_id "XM_029777604.2"; product "tumor protein D54 isoform X8"; protein_id "XP_029633464.1"; exon_number "4";
NC_042999.1	Gnomon	CDS	77356184	77356207	.	+	1	gene_id "LOC115209283"; db_xref "GeneID:115209283"; gbkey "CDS"; gene "LOC115209283"; ID ""; gene_name "LOC115209283"; transcript_id "XM_029777604.2"; product "tumor protein D54 isoform X8"; protein_id "XP_029633464.1"; exon_number "5";
NC_042999.1	Gnomon	CDS	77363393	77363494	.	+	1	gene_id "LOC115209283"; db_xref "GeneID:115209283"; gbkey "CDS"; gene "LOC115209283"; ID ""; gene_name "LOC115209283"; transcript_id "XM_029777604.2"; product "tumor protein D54 isoform X8"; protein_id "XP_029633464.1"; exon_number "6";
NC_042999.1	Gnomon	CDS	77364702	77364762	.	+	1	gene_id "LOC115209283"; db_xref "GeneID:115209283"; gbkey "CDS"; gene "LOC115209283"; ID ""; gene_name "LOC115209283"; transcript_id "XM_029777604.2"; product "tumor protein D54 isoform X8"; protein_id "XP_029633464.1"; exon_number "7";
NC_042999.1	Gnomon	CDS	77379019	77379138	.	+	0	gene_id "LOC115209283"; db_xref "GeneID:115209283"; gbkey "CDS"; gene "LOC115209283"; ID ""; gene_name "LOC115209283"; transcript_id "XM_029777604.2"; product "tumor protein D54 isoform X8"; protein_id "XP_029633464.1"; exon_number "8";
NC_042999.1	Gnomon	exon	77318712	77319893	.	+	.	gene_id "LOC115209283"; db_xref "GeneID:115209283"; gbkey "mRNA"; gene "LOC115209283"; ID ""; gene_name "LOC115209283"; transcript_id "XM_029777604.2"; product "tumor protein D52, transcript variant X8"; exon_number "1"; model_evidence "Supporting evidence includes similarity to: 23 Proteins, and 100% coverage of the annotated genomic feature by RNAseq alignments, including 37 samples with support for all annotated introns";
NC_042999.1	Gnomon	exon	77349001	77349134	.	+	.	gene_id "LOC115209283"; db_xref "GeneID:115209283"; gbkey "mRNA"; gene "LOC115209283"; ID ""; gene_name "LOC115209283"; transcript_id "XM_029777604.2"; product "tumor protein D52, transcript variant X8"; exon_number "2"; model_evidence "Supporting evidence includes similarity to: 23 Proteins, and 100% coverage of the annotated genomic feature by RNAseq alignments, including 37 samples with support for all annotated introns";
NC_042999.1	Gnomon	exon	77349729	77349877	.	+	.	gene_id "LOC115209283"; db_xref "GeneID:115209283"; gbkey "mRNA"; gene "LOC115209283"; ID ""; gene_name "LOC115209283"; transcript_id "XM_029777604.2"; product "tumor protein D52, transcript variant X8"; exon_number "3"; model_evidence "Supporting evidence includes similarity to: 23 Proteins, and 100% coverage of the annotated genomic feature by RNAseq alignments, including 37 samples with support for all annotated introns";
NC_042999.1	Gnomon	exon	77350529	77350552	.	+	.	gene_id "LOC115209283"; db_xref "GeneID:115209283"; gbkey "mRNA"; gene "LOC115209283"; ID ""; gene_name "LOC115209283"; transcript_id "XM_029777604.2"; product "tumor protein D52, transcript variant X8"; exon_number "4"; model_evidence "Supporting evidence includes similarity to: 23 Proteins, and 100% coverage of the annotated genomic feature by RNAseq alignments, including 37 samples with support for all annotated introns";
NC_042999.1	Gnomon	exon	77356184	77356207	.	+	.	gene_id "LOC115209283"; db_xref "GeneID:115209283"; gbkey "mRNA"; gene "LOC115209283"; ID ""; gene_name "LOC115209283"; transcript_id "XM_029777604.2"; product "tumor protein D52, transcript variant X8"; exon_number "5"; model_evidence "Supporting evidence includes similarity to: 23 Proteins, and 100% coverage of the annotated genomic feature by RNAseq alignments, including 37 samples with support for all annotated introns";
NC_042999.1	Gnomon	exon	77363393	77363494	.	+	.	gene_id "LOC115209283"; db_xref "GeneID:115209283"; gbkey "mRNA"; gene "LOC115209283"; ID ""; gene_name "LOC115209283"; transcript_id "XM_029777604.2"; product "tumor protein D52, transcript variant X8"; exon_number "6"; model_evidence "Supporting evidence includes similarity to: 23 Proteins, and 100% coverage of the annotated genomic feature by RNAseq alignments, including 37 samples with support for all annotated introns";
NC_042999.1	Gnomon	exon	77364702	77364762	.	+	.	gene_id "LOC115209283"; db_xref "GeneID:115209283"; gbkey "mRNA"; gene "LOC115209283"; ID ""; gene_name "LOC115209283"; transcript_id "XM_029777604.2"; product "tumor protein D52, transcript variant X8"; exon_number "7"; model_evidence "Supporting evidence includes similarity to: 23 Proteins, and 100% coverage of the annotated genomic feature by RNAseq alignments, including 37 samples with support for all annotated introns";
NC_042999.1	Gnomon	exon	77379019	77379927	.	+	.	gene_id "LOC115209283"; db_xref "GeneID:115209283"; gbkey "mRNA"; gene "LOC115209283"; ID ""; gene_name "LOC115209283"; transcript_id "XM_029777604.2"; product "tumor protein D52, transcript variant X8"; exon_number "8"; model_evidence "Supporting evidence includes similarity to: 23 Proteins, and 100% coverage of the annotated genomic feature by RNAseq alignments, including 37 samples with support for all annotated introns";
NC_042999.1	Gnomon	start_codon	77319623	77319625	.	+	0	gene_id "LOC115209283"; db_xref "GeneID:115209283"; gbkey "CDS"; gene "LOC115209283"; ID ""; gene_name "LOC115209283"; transcript_id "XM_029777604.2"; product "tumor protein D54 isoform X8"; protein_id "XP_029633464.1"; exon_number "1";
NC_042999.1	Gnomon	stop_codon	77379139	77379141	.	+	0	gene_id "LOC115209283"; db_xref "GeneID:115209283"; gbkey "CDS"; gene "LOC115209283"; ID ""; gene_name "LOC115209283"; transcript_id "XM_029777604.2"; product "tumor protein D54 isoform X8"; protein_id "XP_029633464.1"; exon_number "8";
NC_042999.1	Gnomon	transcript	77318705	77379927	.	+	.	gene_id "LOC115209283"; ID "XM_036501093.1"; gene_name "LOC115209283"; transcript_id "XM_036501093.1";
NC_042999.1	Gnomon	CDS	77319623	77319893	.	+	0	gene_id "LOC115209283"; db_xref "GeneID:115209283"; gbkey "CDS"; gene "LOC115209283"; ID ""; gene_name "LOC115209283"; transcript_id "XM_036501093.1"; product "tumor protein D52 isoform X1"; protein_id "XP_036356986.1"; exon_number "1";
NC_042999.1	Gnomon	CDS	77349001	77349134	.	+	2	gene_id "LOC115209283"; db_xref "GeneID:115209283"; gbkey "CDS"; gene "LOC115209283"; ID ""; gene_name "LOC115209283"; transcript_id "XM_036501093.1"; product "tumor protein D52 isoform X1"; protein_id "XP_036356986.1"; exon_number "2";
NC_042999.1	Gnomon	CDS	77349729	77349877	.	+	0	gene_id "LOC115209283"; db_xref "GeneID:115209283"; gbkey "CDS"; gene "LOC115209283"; ID ""; gene_name "LOC115209283"; transcript_id "XM_036501093.1"; product "tumor protein D52 isoform X1"; protein_id "XP_036356986.1"; exon_number "3";
NC_042999.1	Gnomon	CDS	77350529	77350552	.	+	1	gene_id "LOC115209283"; db_xref "GeneID:115209283"; gbkey "CDS"; gene "LOC115209283"; ID ""; gene_name "LOC115209283"; transcript_id "XM_036501093.1"; product "tumor protein D52 isoform X1"; protein_id "XP_036356986.1"; exon_number "4";
NC_042999.1	Gnomon	CDS	77356184	77356207	.	+	1	gene_id "LOC115209283"; db_xref "GeneID:115209283"; gbkey "CDS"; gene "LOC115209283"; ID ""; gene_name "LOC115209283"; transcript_id "XM_036501093.1"; product "tumor protein D52 isoform X1"; protein_id "XP_036356986.1"; exon_number "5";
NC_042999.1	Gnomon	CDS	77363393	77363494	.	+	1	gene_id "LOC115209283"; db_xref "GeneID:115209283"; gbkey "CDS"; gene "LOC115209283"; ID ""; gene_name "LOC115209283"; transcript_id "XM_036501093.1"; product "tumor protein D52 isoform X1"; protein_id "XP_036356986.1"; exon_number "6";
NC_042999.1	Gnomon	CDS	77364702	77364762	.	+	1	gene_id "LOC115209283"; db_xref "GeneID:115209283"; gbkey "CDS"; gene "LOC115209283"; ID ""; gene_name "LOC115209283"; transcript_id "XM_036501093.1"; product "tumor protein D52 isoform X1"; protein_id "XP_036356986.1"; exon_number "7";
NC_042999.1	Gnomon	CDS	77369157	77369192	.	+	0	gene_id "LOC115209283"; db_xref "GeneID:115209283"; gbkey "CDS"; gene "LOC115209283"; ID ""; gene_name "LOC115209283"; transcript_id "XM_036501093.1"; product "tumor protein D52 isoform X1"; protein_id "XP_036356986.1"; exon_number "8";
NC_042999.1	Gnomon	CDS	77374621	77374662	.	+	0	gene_id "LOC115209283"; db_xref "GeneID:115209283"; gbkey "CDS"; gene "LOC115209283"; ID ""; gene_name "LOC115209283"; transcript_id "XM_036501093.1"; product "tumor protein D52 isoform X1"; protein_id "XP_036356986.1"; exon_number "9";
NC_042999.1	Gnomon	CDS	77379019	77379138	.	+	0	gene_id "LOC115209283"; db_xref "GeneID:115209283"; gbkey "CDS"; gene "LOC115209283"; ID ""; gene_name "LOC115209283"; transcript_id "XM_036501093.1"; product "tumor protein D52 isoform X1"; protein_id "XP_036356986.1"; exon_number "10";
NC_042999.1	Gnomon	exon	77318705	77319893	.	+	.	gene_id "LOC115209283"; db_xref "GeneID:115209283"; gbkey "mRNA"; gene "LOC115209283"; ID ""; gene_name "LOC115209283"; transcript_id "XM_036501093.1"; product "tumor protein D52, transcript variant X1"; exon_number "1"; model_evidence "Supporting evidence includes similarity to: 23 Proteins, and 100% coverage of the annotated genomic feature by RNAseq alignments, including 34 samples with support for all annotated introns";
NC_042999.1	Gnomon	exon	77349001	77349134	.	+	.	gene_id "LOC115209283"; db_xref "GeneID:115209283"; gbkey "mRNA"; gene "LOC115209283"; ID ""; gene_name "LOC115209283"; transcript_id "XM_036501093.1"; product "tumor protein D52, transcript variant X1"; exon_number "2"; model_evidence "Supporting evidence includes similarity to: 23 Proteins, and 100% coverage of the annotated genomic feature by RNAseq alignments, including 34 samples with support for all annotated introns";
NC_042999.1	Gnomon	exon	77349729	77349877	.	+	.	gene_id "LOC115209283"; db_xref "GeneID:115209283"; gbkey "mRNA"; gene "LOC115209283"; ID ""; gene_name "LOC115209283"; transcript_id "XM_036501093.1"; product "tumor protein D52, transcript variant X1"; exon_number "3"; model_evidence "Supporting evidence includes similarity to: 23 Proteins, and 100% coverage of the annotated genomic feature by RNAseq alignments, including 34 samples with support for all annotated introns";
NC_042999.1	Gnomon	exon	77350529	77350552	.	+	.	gene_id "LOC115209283"; db_xref "GeneID:115209283"; gbkey "mRNA"; gene "LOC115209283"; ID ""; gene_name "LOC115209283"; transcript_id "XM_036501093.1"; product "tumor protein D52, transcript variant X1"; exon_number "4"; model_evidence "Supporting evidence includes similarity to: 23 Proteins, and 100% coverage of the annotated genomic feature by RNAseq alignments, including 34 samples with support for all annotated introns";
NC_042999.1	Gnomon	exon	77356184	77356207	.	+	.	gene_id "LOC115209283"; db_xref "GeneID:115209283"; gbkey "mRNA"; gene "LOC115209283"; ID ""; gene_name "LOC115209283"; transcript_id "XM_036501093.1"; product "tumor protein D52, transcript variant X1"; exon_number "5"; model_evidence "Supporting evidence includes similarity to: 23 Proteins, and 100% coverage of the annotated genomic feature by RNAseq alignments, including 34 samples with support for all annotated introns";
NC_042999.1	Gnomon	exon	77363393	77363494	.	+	.	gene_id "LOC115209283"; db_xref "GeneID:115209283"; gbkey "mRNA"; gene "LOC115209283"; ID ""; gene_name "LOC115209283"; transcript_id "XM_036501093.1"; product "tumor protein D52, transcript variant X1"; exon_number "6"; model_evidence "Supporting evidence includes similarity to: 23 Proteins, and 100% coverage of the annotated genomic feature by RNAseq alignments, including 34 samples with support for all annotated introns";
NC_042999.1	Gnomon	exon	77364702	77364762	.	+	.	gene_id "LOC115209283"; db_xref "GeneID:115209283"; gbkey "mRNA"; gene "LOC115209283"; ID ""; gene_name "LOC115209283"; transcript_id "XM_036501093.1"; product "tumor protein D52, transcript variant X1"; exon_number "7"; model_evidence "Supporting evidence includes similarity to: 23 Proteins, and 100% coverage of the annotated genomic feature by RNAseq alignments, including 34 samples with support for all annotated introns";
NC_042999.1	Gnomon	exon	77369157	77369192	.	+	.	gene_id "LOC115209283"; db_xref "GeneID:115209283"; gbkey "mRNA"; gene "LOC115209283"; ID ""; gene_name "LOC115209283"; transcript_id "XM_036501093.1"; product "tumor protein D52, transcript variant X1"; exon_number "8"; model_evidence "Supporting evidence includes similarity to: 23 Proteins, and 100% coverage of the annotated genomic feature by RNAseq alignments, including 34 samples with support for all annotated introns";
NC_042999.1	Gnomon	exon	77374621	77374662	.	+	.	gene_id "LOC115209283"; db_xref "GeneID:115209283"; gbkey "mRNA"; gene "LOC115209283"; ID ""; gene_name "LOC115209283"; transcript_id "XM_036501093.1"; product "tumor protein D52, transcript variant X1"; exon_number "9"; model_evidence "Supporting evidence includes similarity to: 23 Proteins, and 100% coverage of the annotated genomic feature by RNAseq alignments, including 34 samples with support for all annotated introns";
NC_042999.1	Gnomon	exon	77379019	77379927	.	+	.	gene_id "LOC115209283"; db_xref "GeneID:115209283"; gbkey "mRNA"; gene "LOC115209283"; ID ""; gene_name "LOC115209283"; transcript_id "XM_036501093.1"; product "tumor protein D52, transcript variant X1"; exon_number "10"; model_evidence "Supporting evidence includes similarity to: 23 Proteins, and 100% coverage of the annotated genomic feature by RNAseq alignments, including 34 samples with support for all annotated introns";
NC_042999.1	Gnomon	start_codon	77319623	77319625	.	+	0	gene_id "LOC115209283"; db_xref "GeneID:115209283"; gbkey "CDS"; gene "LOC115209283"; ID ""; gene_name "LOC115209283"; transcript_id "XM_036501093.1"; product "tumor protein D52 isoform X1"; protein_id "XP_036356986.1"; exon_number "1";
NC_042999.1	Gnomon	stop_codon	77379139	77379141	.	+	0	gene_id "LOC115209283"; db_xref "GeneID:115209283"; gbkey "CDS"; gene "LOC115209283"; ID ""; gene_name "LOC115209283"; transcript_id "XM_036501093.1"; product "tumor protein D52 isoform X1"; protein_id "XP_036356986.1"; exon_number "10";
NC_042999.1	Gnomon	transcript	77318707	77379927	.	+	.	gene_id "LOC115209283"; ID "XM_036501094.1"; gene_name "LOC115209283"; transcript_id "XM_036501094.1";
NC_042999.1	Gnomon	CDS	77319623	77319893	.	+	0	gene_id "LOC115209283"; db_xref "GeneID:115209283"; gbkey "CDS"; gene "LOC115209283"; ID ""; gene_name "LOC115209283"; transcript_id "XM_036501094.1"; product "tumor protein D52 isoform X2"; protein_id "XP_036356987.1"; exon_number "1";
NC_042999.1	Gnomon	CDS	77349001	77349134	.	+	2	gene_id "LOC115209283"; db_xref "GeneID:115209283"; gbkey "CDS"; gene "LOC115209283"; ID ""; gene_name "LOC115209283"; transcript_id "XM_036501094.1"; product "tumor protein D52 isoform X2"; protein_id "XP_036356987.1"; exon_number "2";
NC_042999.1	Gnomon	CDS	77349729	77349877	.	+	0	gene_id "LOC115209283"; db_xref "GeneID:115209283"; gbkey "CDS"; gene "LOC115209283"; ID ""; gene_name "LOC115209283"; transcript_id "XM_036501094.1"; product "tumor protein D52 isoform X2"; protein_id "XP_036356987.1"; exon_number "3";
NC_042999.1	Gnomon	CDS	77350529	77350552	.	+	1	gene_id "LOC115209283"; db_xref "GeneID:115209283"; gbkey "CDS"; gene "LOC115209283"; ID ""; gene_name "LOC115209283"; transcript_id "XM_036501094.1"; product "tumor protein D52 isoform X2"; protein_id "XP_036356987.1"; exon_number "4";
NC_042999.1	Gnomon	CDS	77363393	77363494	.	+	1	gene_id "LOC115209283"; db_xref "GeneID:115209283"; gbkey "CDS"; gene "LOC115209283"; ID ""; gene_name "LOC115209283"; transcript_id "XM_036501094.1"; product "tumor protein D52 isoform X2"; protein_id "XP_036356987.1"; exon_number "5";
NC_042999.1	Gnomon	CDS	77364702	77364762	.	+	1	gene_id "LOC115209283"; db_xref "GeneID:115209283"; gbkey "CDS"; gene "LOC115209283"; ID ""; gene_name "LOC115209283"; transcript_id "XM_036501094.1"; product "tumor protein D52 isoform X2"; protein_id "XP_036356987.1"; exon_number "6";
NC_042999.1	Gnomon	CDS	77369157	77369192	.	+	0	gene_id "LOC115209283"; db_xref "GeneID:115209283"; gbkey "CDS"; gene "LOC115209283"; ID ""; gene_name "LOC115209283"; transcript_id "XM_036501094.1"; product "tumor protein D52 isoform X2"; protein_id "XP_036356987.1"; exon_number "7";
NC_042999.1	Gnomon	CDS	77374621	77374662	.	+	0	gene_id "LOC115209283"; db_xref "GeneID:115209283"; gbkey "CDS"; gene "LOC115209283"; ID ""; gene_name "LOC115209283"; transcript_id "XM_036501094.1"; product "tumor protein D52 isoform X2"; protein_id "XP_036356987.1"; exon_number "8";
NC_042999.1	Gnomon	CDS	77379019	77379138	.	+	0	gene_id "LOC115209283"; db_xref "GeneID:115209283"; gbkey "CDS"; gene "LOC115209283"; ID ""; gene_name "LOC115209283"; transcript_id "XM_036501094.1"; product "tumor protein D52 isoform X2"; protein_id "XP_036356987.1"; exon_number "9";
NC_042999.1	Gnomon	exon	77318707	77319893	.	+	.	gene_id "LOC115209283"; db_xref "GeneID:115209283"; gbkey "mRNA"; gene "LOC115209283"; ID ""; gene_name "LOC115209283"; transcript_id "XM_036501094.1"; product "tumor protein D52, transcript variant X2"; exon_number "1"; model_evidence "Supporting evidence includes similarity to: 23 Proteins, and 100% coverage of the annotated genomic feature by RNAseq alignments, including 35 samples with support for all annotated introns";
NC_042999.1	Gnomon	exon	77349001	77349134	.	+	.	gene_id "LOC115209283"; db_xref "GeneID:115209283"; gbkey "mRNA"; gene "LOC115209283"; ID ""; gene_name "LOC115209283"; transcript_id "XM_036501094.1"; product "tumor protein D52, transcript variant X2"; exon_number "2"; model_evidence "Supporting evidence includes similarity to: 23 Proteins, and 100% coverage of the annotated genomic feature by RNAseq alignments, including 35 samples with support for all annotated introns";
NC_042999.1	Gnomon	exon	77349729	77349877	.	+	.	gene_id "LOC115209283"; db_xref "GeneID:115209283"; gbkey "mRNA"; gene "LOC115209283"; ID ""; gene_name "LOC115209283"; transcript_id "XM_036501094.1"; product "tumor protein D52, transcript variant X2"; exon_number "3"; model_evidence "Supporting evidence includes similarity to: 23 Proteins, and 100% coverage of the annotated genomic feature by RNAseq alignments, including 35 samples with support for all annotated introns";
NC_042999.1	Gnomon	exon	77350529	77350552	.	+	.	gene_id "LOC115209283"; db_xref "GeneID:115209283"; gbkey "mRNA"; gene "LOC115209283"; ID ""; gene_name "LOC115209283"; transcript_id "XM_036501094.1"; product "tumor protein D52, transcript variant X2"; exon_number "4"; model_evidence "Supporting evidence includes similarity to: 23 Proteins, and 100% coverage of the annotated genomic feature by RNAseq alignments, including 35 samples with support for all annotated introns";
NC_042999.1	Gnomon	exon	77363393	77363494	.	+	.	gene_id "LOC115209283"; db_xref "GeneID:115209283"; gbkey "mRNA"; gene "LOC115209283"; ID ""; gene_name "LOC115209283"; transcript_id "XM_036501094.1"; product "tumor protein D52, transcript variant X2"; exon_number "5"; model_evidence "Supporting evidence includes similarity to: 23 Proteins, and 100% coverage of the annotated genomic feature by RNAseq alignments, including 35 samples with support for all annotated introns";
NC_042999.1	Gnomon	exon	77364702	77364762	.	+	.	gene_id "LOC115209283"; db_xref "GeneID:115209283"; gbkey "mRNA"; gene "LOC115209283"; ID ""; gene_name "LOC115209283"; transcript_id "XM_036501094.1"; product "tumor protein D52, transcript variant X2"; exon_number "6"; model_evidence "Supporting evidence includes similarity to: 23 Proteins, and 100% coverage of the annotated genomic feature by RNAseq alignments, including 35 samples with support for all annotated introns";
NC_042999.1	Gnomon	exon	77369157	77369192	.	+	.	gene_id "LOC115209283"; db_xref "GeneID:115209283"; gbkey "mRNA"; gene "LOC115209283"; ID ""; gene_name "LOC115209283"; transcript_id "XM_036501094.1"; product "tumor protein D52, transcript variant X2"; exon_number "7"; model_evidence "Supporting evidence includes similarity to: 23 Proteins, and 100% coverage of the annotated genomic feature by RNAseq alignments, including 35 samples with support for all annotated introns";
NC_042999.1	Gnomon	exon	77374621	77374662	.	+	.	gene_id "LOC115209283"; db_xref "GeneID:115209283"; gbkey "mRNA"; gene "LOC115209283"; ID ""; gene_name "LOC115209283"; transcript_id "XM_036501094.1"; product "tumor protein D52, transcript variant X2"; exon_number "8"; model_evidence "Supporting evidence includes similarity to: 23 Proteins, and 100% coverage of the annotated genomic feature by RNAseq alignments, including 35 samples with support for all annotated introns";
NC_042999.1	Gnomon	exon	77379019	77379927	.	+	.	gene_id "LOC115209283"; db_xref "GeneID:115209283"; gbkey "mRNA"; gene "LOC115209283"; ID ""; gene_name "LOC115209283"; transcript_id "XM_036501094.1"; product "tumor protein D52, transcript variant X2"; exon_number "9"; model_evidence "Supporting evidence includes similarity to: 23 Proteins, and 100% coverage of the annotated genomic feature by RNAseq alignments, including 35 samples with support for all annotated introns";
NC_042999.1	Gnomon	start_codon	77319623	77319625	.	+	0	gene_id "LOC115209283"; db_xref "GeneID:115209283"; gbkey "CDS"; gene "LOC115209283"; ID ""; gene_name "LOC115209283"; transcript_id "XM_036501094.1"; product "tumor protein D52 isoform X2"; protein_id "XP_036356987.1"; exon_number "1";
NC_042999.1	Gnomon	stop_codon	77379139	77379141	.	+	0	gene_id "LOC115209283"; db_xref "GeneID:115209283"; gbkey "CDS"; gene "LOC115209283"; ID ""; gene_name "LOC115209283"; transcript_id "XM_036501094.1"; product "tumor protein D52 isoform X2"; protein_id "XP_036356987.1"; exon_number "9";
NC_042999.1	Gnomon	transcript	77318703	77379927	.	+	.	gene_id "LOC115209283"; ID "XM_036501095.1"; gene_name "LOC115209283"; transcript_id "XM_036501095.1";
NC_042999.1	Gnomon	CDS	77319623	77319893	.	+	0	gene_id "LOC115209283"; db_xref "GeneID:115209283"; gbkey "CDS"; gene "LOC115209283"; ID ""; gene_name "LOC115209283"; transcript_id "XM_036501095.1"; product "tumor protein D52 isoform X3"; protein_id "XP_036356988.1"; exon_number "1";
NC_042999.1	Gnomon	CDS	77349001	77349134	.	+	2	gene_id "LOC115209283"; db_xref "GeneID:115209283"; gbkey "CDS"; gene "LOC115209283"; ID ""; gene_name "LOC115209283"; transcript_id "XM_036501095.1"; product "tumor protein D52 isoform X3"; protein_id "XP_036356988.1"; exon_number "2";
NC_042999.1	Gnomon	CDS	77349729	77349877	.	+	0	gene_id "LOC115209283"; db_xref "GeneID:115209283"; gbkey "CDS"; gene "LOC115209283"; ID ""; gene_name "LOC115209283"; transcript_id "XM_036501095.1"; product "tumor protein D52 isoform X3"; protein_id "XP_036356988.1"; exon_number "3";
NC_042999.1	Gnomon	CDS	77356184	77356207	.	+	1	gene_id "LOC115209283"; db_xref "GeneID:115209283"; gbkey "CDS"; gene "LOC115209283"; ID ""; gene_name "LOC115209283"; transcript_id "XM_036501095.1"; product "tumor protein D52 isoform X3"; protein_id "XP_036356988.1"; exon_number "4";
NC_042999.1	Gnomon	CDS	77363393	77363494	.	+	1	gene_id "LOC115209283"; db_xref "GeneID:115209283"; gbkey "CDS"; gene "LOC115209283"; ID ""; gene_name "LOC115209283"; transcript_id "XM_036501095.1"; product "tumor protein D52 isoform X3"; protein_id "XP_036356988.1"; exon_number "5";
NC_042999.1	Gnomon	CDS	77364702	77364762	.	+	1	gene_id "LOC115209283"; db_xref "GeneID:115209283"; gbkey "CDS"; gene "LOC115209283"; ID ""; gene_name "LOC115209283"; transcript_id "XM_036501095.1"; product "tumor protein D52 isoform X3"; protein_id "XP_036356988.1"; exon_number "6";
NC_042999.1	Gnomon	CDS	77369157	77369192	.	+	0	gene_id "LOC115209283"; db_xref "GeneID:115209283"; gbkey "CDS"; gene "LOC115209283"; ID ""; gene_name "LOC115209283"; transcript_id "XM_036501095.1"; product "tumor protein D52 isoform X3"; protein_id "XP_036356988.1"; exon_number "7";
NC_042999.1	Gnomon	CDS	77374621	77374662	.	+	0	gene_id "LOC115209283"; db_xref "GeneID:115209283"; gbkey "CDS"; gene "LOC115209283"; ID ""; gene_name "LOC115209283"; transcript_id "XM_036501095.1"; product "tumor protein D52 isoform X3"; protein_id "XP_036356988.1"; exon_number "8";
NC_042999.1	Gnomon	CDS	77379019	77379138	.	+	0	gene_id "LOC115209283"; db_xref "GeneID:115209283"; gbkey "CDS"; gene "LOC115209283"; ID ""; gene_name "LOC115209283"; transcript_id "XM_036501095.1"; product "tumor protein D52 isoform X3"; protein_id "XP_036356988.1"; exon_number "9";
NC_042999.1	Gnomon	exon	77318703	77319893	.	+	.	gene_id "LOC115209283"; db_xref "GeneID:115209283"; gbkey "mRNA"; gene "LOC115209283"; ID ""; gene_name "LOC115209283"; transcript_id "XM_036501095.1"; product "tumor protein D52, transcript variant X3"; exon_number "1"; model_evidence "Supporting evidence includes similarity to: 23 Proteins, and 100% coverage of the annotated genomic feature by RNAseq alignments, including 30 samples with support for all annotated introns";
NC_042999.1	Gnomon	exon	77349001	77349134	.	+	.	gene_id "LOC115209283"; db_xref "GeneID:115209283"; gbkey "mRNA"; gene "LOC115209283"; ID ""; gene_name "LOC115209283"; transcript_id "XM_036501095.1"; product "tumor protein D52, transcript variant X3"; exon_number "2"; model_evidence "Supporting evidence includes similarity to: 23 Proteins, and 100% coverage of the annotated genomic feature by RNAseq alignments, including 30 samples with support for all annotated introns";
NC_042999.1	Gnomon	exon	77349729	77349877	.	+	.	gene_id "LOC115209283"; db_xref "GeneID:115209283"; gbkey "mRNA"; gene "LOC115209283"; ID ""; gene_name "LOC115209283"; transcript_id "XM_036501095.1"; product "tumor protein D52, transcript variant X3"; exon_number "3"; model_evidence "Supporting evidence includes similarity to: 23 Proteins, and 100% coverage of the annotated genomic feature by RNAseq alignments, including 30 samples with support for all annotated introns";
NC_042999.1	Gnomon	exon	77356184	77356207	.	+	.	gene_id "LOC115209283"; db_xref "GeneID:115209283"; gbkey "mRNA"; gene "LOC115209283"; ID ""; gene_name "LOC115209283"; transcript_id "XM_036501095.1"; product "tumor protein D52, transcript variant X3"; exon_number "4"; model_evidence "Supporting evidence includes similarity to: 23 Proteins, and 100% coverage of the annotated genomic feature by RNAseq alignments, including 30 samples with support for all annotated introns";
NC_042999.1	Gnomon	exon	77363393	77363494	.	+	.	gene_id "LOC115209283"; db_xref "GeneID:115209283"; gbkey "mRNA"; gene "LOC115209283"; ID ""; gene_name "LOC115209283"; transcript_id "XM_036501095.1"; product "tumor protein D52, transcript variant X3"; exon_number "5"; model_evidence "Supporting evidence includes similarity to: 23 Proteins, and 100% coverage of the annotated genomic feature by RNAseq alignments, including 30 samples with support for all annotated introns";
NC_042999.1	Gnomon	exon	77364702	77364762	.	+	.	gene_id "LOC115209283"; db_xref "GeneID:115209283"; gbkey "mRNA"; gene "LOC115209283"; ID ""; gene_name "LOC115209283"; transcript_id "XM_036501095.1"; product "tumor protein D52, transcript variant X3"; exon_number "6"; model_evidence "Supporting evidence includes similarity to: 23 Proteins, and 100% coverage of the annotated genomic feature by RNAseq alignments, including 30 samples with support for all annotated introns";
NC_042999.1	Gnomon	exon	77369157	77369192	.	+	.	gene_id "LOC115209283"; db_xref "GeneID:115209283"; gbkey "mRNA"; gene "LOC115209283"; ID ""; gene_name "LOC115209283"; transcript_id "XM_036501095.1"; product "tumor protein D52, transcript variant X3"; exon_number "7"; model_evidence "Supporting evidence includes similarity to: 23 Proteins, and 100% coverage of the annotated genomic feature by RNAseq alignments, including 30 samples with support for all annotated introns";
NC_042999.1	Gnomon	exon	77374621	77374662	.	+	.	gene_id "LOC115209283"; db_xref "GeneID:115209283"; gbkey "mRNA"; gene "LOC115209283"; ID ""; gene_name "LOC115209283"; transcript_id "XM_036501095.1"; product "tumor protein D52, transcript variant X3"; exon_number "8"; model_evidence "Supporting evidence includes similarity to: 23 Proteins, and 100% coverage of the annotated genomic feature by RNAseq alignments, including 30 samples with support for all annotated introns";
NC_042999.1	Gnomon	exon	77379019	77379927	.	+	.	gene_id "LOC115209283"; db_xref "GeneID:115209283"; gbkey "mRNA"; gene "LOC115209283"; ID ""; gene_name "LOC115209283"; transcript_id "XM_036501095.1"; product "tumor protein D52, transcript variant X3"; exon_number "9"; model_evidence "Supporting evidence includes similarity to: 23 Proteins, and 100% coverage of the annotated genomic feature by RNAseq alignments, including 30 samples with support for all annotated introns";
NC_042999.1	Gnomon	start_codon	77319623	77319625	.	+	0	gene_id "LOC115209283"; db_xref "GeneID:115209283"; gbkey "CDS"; gene "LOC115209283"; ID ""; gene_name "LOC115209283"; transcript_id "XM_036501095.1"; product "tumor protein D52 isoform X3"; protein_id "XP_036356988.1"; exon_number "1";
NC_042999.1	Gnomon	stop_codon	77379139	77379141	.	+	0	gene_id "LOC115209283"; db_xref "GeneID:115209283"; gbkey "CDS"; gene "LOC115209283"; ID ""; gene_name "LOC115209283"; transcript_id "XM_036501095.1"; product "tumor protein D52 isoform X3"; protein_id "XP_036356988.1"; exon_number "9";
NC_042999.1	Gnomon	transcript	77313462	77379927	.	+	.	gene_id "LOC115209283"; ID "XM_036501096.1"; gene_name "LOC115209283"; transcript_id "XM_036501096.1";
NC_042999.1	Gnomon	CDS	77313577	77313602	.	+	0	gene_id "LOC115209283"; db_xref "GeneID:115209283"; gbkey "CDS"; gene "LOC115209283"; ID ""; gene_name "LOC115209283"; transcript_id "XM_036501096.1"; product "tumor protein D54 isoform X6"; protein_id "XP_036356989.1"; exon_number "1";
NC_042999.1	Gnomon	CDS	77319697	77319893	.	+	1	gene_id "LOC115209283"; db_xref "GeneID:115209283"; gbkey "CDS"; gene "LOC115209283"; ID ""; gene_name "LOC115209283"; transcript_id "XM_036501096.1"; product "tumor protein D54 isoform X6"; protein_id "XP_036356989.1"; exon_number "2";
NC_042999.1	Gnomon	CDS	77349001	77349134	.	+	2	gene_id "LOC115209283"; db_xref "GeneID:115209283"; gbkey "CDS"; gene "LOC115209283"; ID ""; gene_name "LOC115209283"; transcript_id "XM_036501096.1"; product "tumor protein D54 isoform X6"; protein_id "XP_036356989.1"; exon_number "3";
NC_042999.1	Gnomon	CDS	77349729	77349877	.	+	0	gene_id "LOC115209283"; db_xref "GeneID:115209283"; gbkey "CDS"; gene "LOC115209283"; ID ""; gene_name "LOC115209283"; transcript_id "XM_036501096.1"; product "tumor protein D54 isoform X6"; protein_id "XP_036356989.1"; exon_number "4";
NC_042999.1	Gnomon	CDS	77350529	77350552	.	+	1	gene_id "LOC115209283"; db_xref "GeneID:115209283"; gbkey "CDS"; gene "LOC115209283"; ID ""; gene_name "LOC115209283"; transcript_id "XM_036501096.1"; product "tumor protein D54 isoform X6"; protein_id "XP_036356989.1"; exon_number "5";
NC_042999.1	Gnomon	CDS	77356184	77356207	.	+	1	gene_id "LOC115209283"; db_xref "GeneID:115209283"; gbkey "CDS"; gene "LOC115209283"; ID ""; gene_name "LOC115209283"; transcript_id "XM_036501096.1"; product "tumor protein D54 isoform X6"; protein_id "XP_036356989.1"; exon_number "6";
NC_042999.1	Gnomon	CDS	77363393	77363494	.	+	1	gene_id "LOC115209283"; db_xref "GeneID:115209283"; gbkey "CDS"; gene "LOC115209283"; ID ""; gene_name "LOC115209283"; transcript_id "XM_036501096.1"; product "tumor protein D54 isoform X6"; protein_id "XP_036356989.1"; exon_number "7";
NC_042999.1	Gnomon	CDS	77364702	77364762	.	+	1	gene_id "LOC115209283"; db_xref "GeneID:115209283"; gbkey "CDS"; gene "LOC115209283"; ID ""; gene_name "LOC115209283"; transcript_id "XM_036501096.1"; product "tumor protein D54 isoform X6"; protein_id "XP_036356989.1"; exon_number "8";
NC_042999.1	Gnomon	CDS	77369157	77369192	.	+	0	gene_id "LOC115209283"; db_xref "GeneID:115209283"; gbkey "CDS"; gene "LOC115209283"; ID ""; gene_name "LOC115209283"; transcript_id "XM_036501096.1"; product "tumor protein D54 isoform X6"; protein_id "XP_036356989.1"; exon_number "9";
NC_042999.1	Gnomon	CDS	77374621	77374662	.	+	0	gene_id "LOC115209283"; db_xref "GeneID:115209283"; gbkey "CDS"; gene "LOC115209283"; ID ""; gene_name "LOC115209283"; transcript_id "XM_036501096.1"; product "tumor protein D54 isoform X6"; protein_id "XP_036356989.1"; exon_number "10";
NC_042999.1	Gnomon	CDS	77379019	77379138	.	+	0	gene_id "LOC115209283"; db_xref "GeneID:115209283"; gbkey "CDS"; gene "LOC115209283"; ID ""; gene_name "LOC115209283"; transcript_id "XM_036501096.1"; product "tumor protein D54 isoform X6"; protein_id "XP_036356989.1"; exon_number "11";
NC_042999.1	Gnomon	exon	77313462	77313602	.	+	.	gene_id "LOC115209283"; db_xref "GeneID:115209283"; gbkey "mRNA"; gene "LOC115209283"; ID ""; gene_name "LOC115209283"; transcript_id "XM_036501096.1"; product "tumor protein D52, transcript variant X6"; exon_number "1"; model_evidence "Supporting evidence includes similarity to: 23 Proteins, and 100% coverage of the annotated genomic feature by RNAseq alignments, including 27 samples with support for all annotated introns";
NC_042999.1	Gnomon	exon	77319697	77319893	.	+	.	gene_id "LOC115209283"; db_xref "GeneID:115209283"; gbkey "mRNA"; gene "LOC115209283"; ID ""; gene_name "LOC115209283"; transcript_id "XM_036501096.1"; product "tumor protein D52, transcript variant X6"; exon_number "2"; model_evidence "Supporting evidence includes similarity to: 23 Proteins, and 100% coverage of the annotated genomic feature by RNAseq alignments, including 27 samples with support for all annotated introns";
NC_042999.1	Gnomon	exon	77349001	77349134	.	+	.	gene_id "LOC115209283"; db_xref "GeneID:115209283"; gbkey "mRNA"; gene "LOC115209283"; ID ""; gene_name "LOC115209283"; transcript_id "XM_036501096.1"; product "tumor protein D52, transcript variant X6"; exon_number "3"; model_evidence "Supporting evidence includes similarity to: 23 Proteins, and 100% coverage of the annotated genomic feature by RNAseq alignments, including 27 samples with support for all annotated introns";
NC_042999.1	Gnomon	exon	77349729	77349877	.	+	.	gene_id "LOC115209283"; db_xref "GeneID:115209283"; gbkey "mRNA"; gene "LOC115209283"; ID ""; gene_name "LOC115209283"; transcript_id "XM_036501096.1"; product "tumor protein D52, transcript variant X6"; exon_number "4"; model_evidence "Supporting evidence includes similarity to: 23 Proteins, and 100% coverage of the annotated genomic feature by RNAseq alignments, including 27 samples with support for all annotated introns";
NC_042999.1	Gnomon	exon	77350529	77350552	.	+	.	gene_id "LOC115209283"; db_xref "GeneID:115209283"; gbkey "mRNA"; gene "LOC115209283"; ID ""; gene_name "LOC115209283"; transcript_id "XM_036501096.1"; product "tumor protein D52, transcript variant X6"; exon_number "5"; model_evidence "Supporting evidence includes similarity to: 23 Proteins, and 100% coverage of the annotated genomic feature by RNAseq alignments, including 27 samples with support for all annotated introns";
NC_042999.1	Gnomon	exon	77356184	77356207	.	+	.	gene_id "LOC115209283"; db_xref "GeneID:115209283"; gbkey "mRNA"; gene "LOC115209283"; ID ""; gene_name "LOC115209283"; transcript_id "XM_036501096.1"; product "tumor protein D52, transcript variant X6"; exon_number "6"; model_evidence "Supporting evidence includes similarity to: 23 Proteins, and 100% coverage of the annotated genomic feature by RNAseq alignments, including 27 samples with support for all annotated introns";
NC_042999.1	Gnomon	exon	77363393	77363494	.	+	.	gene_id "LOC115209283"; db_xref "GeneID:115209283"; gbkey "mRNA"; gene "LOC115209283"; ID ""; gene_name "LOC115209283"; transcript_id "XM_036501096.1"; product "tumor protein D52, transcript variant X6"; exon_number "7"; model_evidence "Supporting evidence includes similarity to: 23 Proteins, and 100% coverage of the annotated genomic feature by RNAseq alignments, including 27 samples with support for all annotated introns";
NC_042999.1	Gnomon	exon	77364702	77364762	.	+	.	gene_id "LOC115209283"; db_xref "GeneID:115209283"; gbkey "mRNA"; gene "LOC115209283"; ID ""; gene_name "LOC115209283"; transcript_id "XM_036501096.1"; product "tumor protein D52, transcript variant X6"; exon_number "8"; model_evidence "Supporting evidence includes similarity to: 23 Proteins, and 100% coverage of the annotated genomic feature by RNAseq alignments, including 27 samples with support for all annotated introns";
NC_042999.1	Gnomon	exon	77369157	77369192	.	+	.	gene_id "LOC115209283"; db_xref "GeneID:115209283"; gbkey "mRNA"; gene "LOC115209283"; ID ""; gene_name "LOC115209283"; transcript_id "XM_036501096.1"; product "tumor protein D52, transcript variant X6"; exon_number "9"; model_evidence "Supporting evidence includes similarity to: 23 Proteins, and 100% coverage of the annotated genomic feature by RNAseq alignments, including 27 samples with support for all annotated introns";
NC_042999.1	Gnomon	exon	77374621	77374662	.	+	.	gene_id "LOC115209283"; db_xref "GeneID:115209283"; gbkey "mRNA"; gene "LOC115209283"; ID ""; gene_name "LOC115209283"; transcript_id "XM_036501096.1"; product "tumor protein D52, transcript variant X6"; exon_number "10"; model_evidence "Supporting evidence includes similarity to: 23 Proteins, and 100% coverage of the annotated genomic feature by RNAseq alignments, including 27 samples with support for all annotated introns";
NC_042999.1	Gnomon	exon	77379019	77379927	.	+	.	gene_id "LOC115209283"; db_xref "GeneID:115209283"; gbkey "mRNA"; gene "LOC115209283"; ID ""; gene_name "LOC115209283"; transcript_id "XM_036501096.1"; product "tumor protein D52, transcript variant X6"; exon_number "11"; model_evidence "Supporting evidence includes similarity to: 23 Proteins, and 100% coverage of the annotated genomic feature by RNAseq alignments, including 27 samples with support for all annotated introns";
NC_042999.1	Gnomon	start_codon	77313577	77313579	.	+	0	gene_id "LOC115209283"; db_xref "GeneID:115209283"; gbkey "CDS"; gene "LOC115209283"; ID ""; gene_name "LOC115209283"; transcript_id "XM_036501096.1"; product "tumor protein D54 isoform X6"; protein_id "XP_036356989.1"; exon_number "1";
NC_042999.1	Gnomon	stop_codon	77379139	77379141	.	+	0	gene_id "LOC115209283"; db_xref "GeneID:115209283"; gbkey "CDS"; gene "LOC115209283"; ID ""; gene_name "LOC115209283"; transcript_id "XM_036501096.1"; product "tumor protein D54 isoform X6"; protein_id "XP_036356989.1"; exon_number "11";
NC_042999.1	Gnomon	transcript	77318709	77379927	.	+	.	gene_id "LOC115209283"; ID "XM_036501097.1"; gene_name "LOC115209283"; transcript_id "XM_036501097.1";
NC_042999.1	Gnomon	CDS	77319623	77319893	.	+	0	gene_id "LOC115209283"; db_xref "GeneID:115209283"; gbkey "CDS"; gene "LOC115209283"; ID ""; gene_name "LOC115209283"; transcript_id "XM_036501097.1"; product "tumor protein D52 isoform X7"; protein_id "XP_036356990.1"; exon_number "1";
NC_042999.1	Gnomon	CDS	77349001	77349134	.	+	2	gene_id "LOC115209283"; db_xref "GeneID:115209283"; gbkey "CDS"; gene "LOC115209283"; ID ""; gene_name "LOC115209283"; transcript_id "XM_036501097.1"; product "tumor protein D52 isoform X7"; protein_id "XP_036356990.1"; exon_number "2";
NC_042999.1	Gnomon	CDS	77349729	77349877	.	+	0	gene_id "LOC115209283"; db_xref "GeneID:115209283"; gbkey "CDS"; gene "LOC115209283"; ID ""; gene_name "LOC115209283"; transcript_id "XM_036501097.1"; product "tumor protein D52 isoform X7"; protein_id "XP_036356990.1"; exon_number "3";
NC_042999.1	Gnomon	CDS	77363393	77363494	.	+	1	gene_id "LOC115209283"; db_xref "GeneID:115209283"; gbkey "CDS"; gene "LOC115209283"; ID ""; gene_name "LOC115209283"; transcript_id "XM_036501097.1"; product "tumor protein D52 isoform X7"; protein_id "XP_036356990.1"; exon_number "4";
NC_042999.1	Gnomon	CDS	77364702	77364762	.	+	1	gene_id "LOC115209283"; db_xref "GeneID:115209283"; gbkey "CDS"; gene "LOC115209283"; ID ""; gene_name "LOC115209283"; transcript_id "XM_036501097.1"; product "tumor protein D52 isoform X7"; protein_id "XP_036356990.1"; exon_number "5";
NC_042999.1	Gnomon	CDS	77369157	77369192	.	+	0	gene_id "LOC115209283"; db_xref "GeneID:115209283"; gbkey "CDS"; gene "LOC115209283"; ID ""; gene_name "LOC115209283"; transcript_id "XM_036501097.1"; product "tumor protein D52 isoform X7"; protein_id "XP_036356990.1"; exon_number "6";
NC_042999.1	Gnomon	CDS	77374621	77374662	.	+	0	gene_id "LOC115209283"; db_xref "GeneID:115209283"; gbkey "CDS"; gene "LOC115209283"; ID ""; gene_name "LOC115209283"; transcript_id "XM_036501097.1"; product "tumor protein D52 isoform X7"; protein_id "XP_036356990.1"; exon_number "7";
NC_042999.1	Gnomon	CDS	77379019	77379138	.	+	0	gene_id "LOC115209283"; db_xref "GeneID:115209283"; gbkey "CDS"; gene "LOC115209283"; ID ""; gene_name "LOC115209283"; transcript_id "XM_036501097.1"; product "tumor protein D52 isoform X7"; protein_id "XP_036356990.1"; exon_number "8";
NC_042999.1	Gnomon	exon	77318709	77319893	.	+	.	gene_id "LOC115209283"; db_xref "GeneID:115209283"; gbkey "mRNA"; gene "LOC115209283"; ID ""; gene_name "LOC115209283"; transcript_id "XM_036501097.1"; product "tumor protein D52, transcript variant X7"; exon_number "1"; model_evidence "Supporting evidence includes similarity to: 23 Proteins, and 100% coverage of the annotated genomic feature by RNAseq alignments, including 35 samples with support for all annotated introns";
NC_042999.1	Gnomon	exon	77349001	77349134	.	+	.	gene_id "LOC115209283"; db_xref "GeneID:115209283"; gbkey "mRNA"; gene "LOC115209283"; ID ""; gene_name "LOC115209283"; transcript_id "XM_036501097.1"; product "tumor protein D52, transcript variant X7"; exon_number "2"; model_evidence "Supporting evidence includes similarity to: 23 Proteins, and 100% coverage of the annotated genomic feature by RNAseq alignments, including 35 samples with support for all annotated introns";
NC_042999.1	Gnomon	exon	77349729	77349877	.	+	.	gene_id "LOC115209283"; db_xref "GeneID:115209283"; gbkey "mRNA"; gene "LOC115209283"; ID ""; gene_name "LOC115209283"; transcript_id "XM_036501097.1"; product "tumor protein D52, transcript variant X7"; exon_number "3"; model_evidence "Supporting evidence includes similarity to: 23 Proteins, and 100% coverage of the annotated genomic feature by RNAseq alignments, including 35 samples with support for all annotated introns";
NC_042999.1	Gnomon	exon	77363393	77363494	.	+	.	gene_id "LOC115209283"; db_xref "GeneID:115209283"; gbkey "mRNA"; gene "LOC115209283"; ID ""; gene_name "LOC115209283"; transcript_id "XM_036501097.1"; product "tumor protein D52, transcript variant X7"; exon_number "4"; model_evidence "Supporting evidence includes similarity to: 23 Proteins, and 100% coverage of the annotated genomic feature by RNAseq alignments, including 35 samples with support for all annotated introns";
NC_042999.1	Gnomon	exon	77364702	77364762	.	+	.	gene_id "LOC115209283"; db_xref "GeneID:115209283"; gbkey "mRNA"; gene "LOC115209283"; ID ""; gene_name "LOC115209283"; transcript_id "XM_036501097.1"; product "tumor protein D52, transcript variant X7"; exon_number "5"; model_evidence "Supporting evidence includes similarity to: 23 Proteins, and 100% coverage of the annotated genomic feature by RNAseq alignments, including 35 samples with support for all annotated introns";
NC_042999.1	Gnomon	exon	77369157	77369192	.	+	.	gene_id "LOC115209283"; db_xref "GeneID:115209283"; gbkey "mRNA"; gene "LOC115209283"; ID ""; gene_name "LOC115209283"; transcript_id "XM_036501097.1"; product "tumor protein D52, transcript variant X7"; exon_number "6"; model_evidence "Supporting evidence includes similarity to: 23 Proteins, and 100% coverage of the annotated genomic feature by RNAseq alignments, including 35 samples with support for all annotated introns";
NC_042999.1	Gnomon	exon	77374621	77374662	.	+	.	gene_id "LOC115209283"; db_xref "GeneID:115209283"; gbkey "mRNA"; gene "LOC115209283"; ID ""; gene_name "LOC115209283"; transcript_id "XM_036501097.1"; product "tumor protein D52, transcript variant X7"; exon_number "7"; model_evidence "Supporting evidence includes similarity to: 23 Proteins, and 100% coverage of the annotated genomic feature by RNAseq alignments, including 35 samples with support for all annotated introns";
NC_042999.1	Gnomon	exon	77379019	77379927	.	+	.	gene_id "LOC115209283"; db_xref "GeneID:115209283"; gbkey "mRNA"; gene "LOC115209283"; ID ""; gene_name "LOC115209283"; transcript_id "XM_036501097.1"; product "tumor protein D52, transcript variant X7"; exon_number "8"; model_evidence "Supporting evidence includes similarity to: 23 Proteins, and 100% coverage of the annotated genomic feature by RNAseq alignments, including 35 samples with support for all annotated introns";
NC_042999.1	Gnomon	start_codon	77319623	77319625	.	+	0	gene_id "LOC115209283"; db_xref "GeneID:115209283"; gbkey "CDS"; gene "LOC115209283"; ID ""; gene_name "LOC115209283"; transcript_id "XM_036501097.1"; product "tumor protein D52 isoform X7"; protein_id "XP_036356990.1"; exon_number "1";
NC_042999.1	Gnomon	stop_codon	77379139	77379141	.	+	0	gene_id "LOC115209283"; db_xref "GeneID:115209283"; gbkey "CDS"; gene "LOC115209283"; ID ""; gene_name "LOC115209283"; transcript_id "XM_036501097.1"; product "tumor protein D52 isoform X7"; protein_id "XP_036356990.1"; exon_number "8";
NC_042999.1	Gnomon	transcript	77259078	77379927	.	+	.	gene_id "LOC115209283"; ID "XM_036501098.1"; gene_name "LOC115209283"; transcript_id "XM_036501098.1";
NC_042999.1	Gnomon	CDS	77259213	77259273	.	+	0	gene_id "LOC115209283"; db_xref "GeneID:115209283"; gbkey "CDS"; gene "LOC115209283"; ID ""; gene_name "LOC115209283"; transcript_id "XM_036501098.1"; product "tumor protein D52 isoform X9"; protein_id "XP_036356991.1"; exon_number "1";
NC_042999.1	Gnomon	CDS	77300431	77300469	.	+	2	gene_id "LOC115209283"; db_xref "GeneID:115209283"; gbkey "CDS"; gene "LOC115209283"; ID ""; gene_name "LOC115209283"; transcript_id "XM_036501098.1"; product "tumor protein D52 isoform X9"; protein_id "XP_036356991.1"; exon_number "2";
NC_042999.1	Gnomon	CDS	77349001	77349134	.	+	2	gene_id "LOC115209283"; db_xref "GeneID:115209283"; gbkey "CDS"; gene "LOC115209283"; ID ""; gene_name "LOC115209283"; transcript_id "XM_036501098.1"; product "tumor protein D52 isoform X9"; protein_id "XP_036356991.1"; exon_number "3";
NC_042999.1	Gnomon	CDS	77349729	77349877	.	+	0	gene_id "LOC115209283"; db_xref "GeneID:115209283"; gbkey "CDS"; gene "LOC115209283"; ID ""; gene_name "LOC115209283"; transcript_id "XM_036501098.1"; product "tumor protein D52 isoform X9"; protein_id "XP_036356991.1"; exon_number "4";
NC_042999.1	Gnomon	CDS	77350529	77350552	.	+	1	gene_id "LOC115209283"; db_xref "GeneID:115209283"; gbkey "CDS"; gene "LOC115209283"; ID ""; gene_name "LOC115209283"; transcript_id "XM_036501098.1"; product "tumor protein D52 isoform X9"; protein_id "XP_036356991.1"; exon_number "5";
NC_042999.1	Gnomon	CDS	77356184	77356207	.	+	1	gene_id "LOC115209283"; db_xref "GeneID:115209283"; gbkey "CDS"; gene "LOC115209283"; ID ""; gene_name "LOC115209283"; transcript_id "XM_036501098.1"; product "tumor protein D52 isoform X9"; protein_id "XP_036356991.1"; exon_number "6";
NC_042999.1	Gnomon	CDS	77363393	77363494	.	+	1	gene_id "LOC115209283"; db_xref "GeneID:115209283"; gbkey "CDS"; gene "LOC115209283"; ID ""; gene_name "LOC115209283"; transcript_id "XM_036501098.1"; product "tumor protein D52 isoform X9"; protein_id "XP_036356991.1"; exon_number "7";
NC_042999.1	Gnomon	CDS	77364702	77364762	.	+	1	gene_id "LOC115209283"; db_xref "GeneID:115209283"; gbkey "CDS"; gene "LOC115209283"; ID ""; gene_name "LOC115209283"; transcript_id "XM_036501098.1"; product "tumor protein D52 isoform X9"; protein_id "XP_036356991.1"; exon_number "8";
NC_042999.1	Gnomon	CDS	77369157	77369192	.	+	0	gene_id "LOC115209283"; db_xref "GeneID:115209283"; gbkey "CDS"; gene "LOC115209283"; ID ""; gene_name "LOC115209283"; transcript_id "XM_036501098.1"; product "tumor protein D52 isoform X9"; protein_id "XP_036356991.1"; exon_number "9";
NC_042999.1	Gnomon	CDS	77374621	77374662	.	+	0	gene_id "LOC115209283"; db_xref "GeneID:115209283"; gbkey "CDS"; gene "LOC115209283"; ID ""; gene_name "LOC115209283"; transcript_id "XM_036501098.1"; product "tumor protein D52 isoform X9"; protein_id "XP_036356991.1"; exon_number "10";
NC_042999.1	Gnomon	CDS	77379019	77379138	.	+	0	gene_id "LOC115209283"; db_xref "GeneID:115209283"; gbkey "CDS"; gene "LOC115209283"; ID ""; gene_name "LOC115209283"; transcript_id "XM_036501098.1"; product "tumor protein D52 isoform X9"; protein_id "XP_036356991.1"; exon_number "11";
NC_042999.1	Gnomon	exon	77259078	77259273	.	+	.	gene_id "LOC115209283"; db_xref "GeneID:115209283"; gbkey "mRNA"; gene "LOC115209283"; ID ""; gene_name "LOC115209283"; transcript_id "XM_036501098.1"; product "tumor protein D52, transcript variant X9"; exon_number "1"; model_evidence "Supporting evidence includes similarity to: 23 Proteins, and 100% coverage of the annotated genomic feature by RNAseq alignments, including 33 samples with support for all annotated introns";
NC_042999.1	Gnomon	exon	77300431	77300469	.	+	.	gene_id "LOC115209283"; db_xref "GeneID:115209283"; gbkey "mRNA"; gene "LOC115209283"; ID ""; gene_name "LOC115209283"; transcript_id "XM_036501098.1"; product "tumor protein D52, transcript variant X9"; exon_number "2"; model_evidence "Supporting evidence includes similarity to: 23 Proteins, and 100% coverage of the annotated genomic feature by RNAseq alignments, including 33 samples with support for all annotated introns";
NC_042999.1	Gnomon	exon	77349001	77349134	.	+	.	gene_id "LOC115209283"; db_xref "GeneID:115209283"; gbkey "mRNA"; gene "LOC115209283"; ID ""; gene_name "LOC115209283"; transcript_id "XM_036501098.1"; product "tumor protein D52, transcript variant X9"; exon_number "3"; model_evidence "Supporting evidence includes similarity to: 23 Proteins, and 100% coverage of the annotated genomic feature by RNAseq alignments, including 33 samples with support for all annotated introns";
NC_042999.1	Gnomon	exon	77349729	77349877	.	+	.	gene_id "LOC115209283"; db_xref "GeneID:115209283"; gbkey "mRNA"; gene "LOC115209283"; ID ""; gene_name "LOC115209283"; transcript_id "XM_036501098.1"; product "tumor protein D52, transcript variant X9"; exon_number "4"; model_evidence "Supporting evidence includes similarity to: 23 Proteins, and 100% coverage of the annotated genomic feature by RNAseq alignments, including 33 samples with support for all annotated introns";
NC_042999.1	Gnomon	exon	77350529	77350552	.	+	.	gene_id "LOC115209283"; db_xref "GeneID:115209283"; gbkey "mRNA"; gene "LOC115209283"; ID ""; gene_name "LOC115209283"; transcript_id "XM_036501098.1"; product "tumor protein D52, transcript variant X9"; exon_number "5"; model_evidence "Supporting evidence includes similarity to: 23 Proteins, and 100% coverage of the annotated genomic feature by RNAseq alignments, including 33 samples with support for all annotated introns";
NC_042999.1	Gnomon	exon	77356184	77356207	.	+	.	gene_id "LOC115209283"; db_xref "GeneID:115209283"; gbkey "mRNA"; gene "LOC115209283"; ID ""; gene_name "LOC115209283"; transcript_id "XM_036501098.1"; product "tumor protein D52, transcript variant X9"; exon_number "6"; model_evidence "Supporting evidence includes similarity to: 23 Proteins, and 100% coverage of the annotated genomic feature by RNAseq alignments, including 33 samples with support for all annotated introns";
NC_042999.1	Gnomon	exon	77363393	77363494	.	+	.	gene_id "LOC115209283"; db_xref "GeneID:115209283"; gbkey "mRNA"; gene "LOC115209283"; ID ""; gene_name "LOC115209283"; transcript_id "XM_036501098.1"; product "tumor protein D52, transcript variant X9"; exon_number "7"; model_evidence "Supporting evidence includes similarity to: 23 Proteins, and 100% coverage of the annotated genomic feature by RNAseq alignments, including 33 samples with support for all annotated introns";
NC_042999.1	Gnomon	exon	77364702	77364762	.	+	.	gene_id "LOC115209283"; db_xref "GeneID:115209283"; gbkey "mRNA"; gene "LOC115209283"; ID ""; gene_name "LOC115209283"; transcript_id "XM_036501098.1"; product "tumor protein D52, transcript variant X9"; exon_number "8"; model_evidence "Supporting evidence includes similarity to: 23 Proteins, and 100% coverage of the annotated genomic feature by RNAseq alignments, including 33 samples with support for all annotated introns";
NC_042999.1	Gnomon	exon	77369157	77369192	.	+	.	gene_id "LOC115209283"; db_xref "GeneID:115209283"; gbkey "mRNA"; gene "LOC115209283"; ID ""; gene_name "LOC115209283"; transcript_id "XM_036501098.1"; product "tumor protein D52, transcript variant X9"; exon_number "9"; model_evidence "Supporting evidence includes similarity to: 23 Proteins, and 100% coverage of the annotated genomic feature by RNAseq alignments, including 33 samples with support for all annotated introns";
NC_042999.1	Gnomon	exon	77374621	77374662	.	+	.	gene_id "LOC115209283"; db_xref "GeneID:115209283"; gbkey "mRNA"; gene "LOC115209283"; ID ""; gene_name "LOC115209283"; transcript_id "XM_036501098.1"; product "tumor protein D52, transcript variant X9"; exon_number "10"; model_evidence "Supporting evidence includes similarity to: 23 Proteins, and 100% coverage of the annotated genomic feature by RNAseq alignments, including 33 samples with support for all annotated introns";
NC_042999.1	Gnomon	exon	77379019	77379927	.	+	.	gene_id "LOC115209283"; db_xref "GeneID:115209283"; gbkey "mRNA"; gene "LOC115209283"; ID ""; gene_name "LOC115209283"; transcript_id "XM_036501098.1"; product "tumor protein D52, transcript variant X9"; exon_number "11"; model_evidence "Supporting evidence includes similarity to: 23 Proteins, and 100% coverage of the annotated genomic feature by RNAseq alignments, including 33 samples with support for all annotated introns";
NC_042999.1	Gnomon	start_codon	77259213	77259215	.	+	0	gene_id "LOC115209283"; db_xref "GeneID:115209283"; gbkey "CDS"; gene "LOC115209283"; ID ""; gene_name "LOC115209283"; transcript_id "XM_036501098.1"; product "tumor protein D52 isoform X9"; protein_id "XP_036356991.1"; exon_number "1";
NC_042999.1	Gnomon	stop_codon	77379139	77379141	.	+	0	gene_id "LOC115209283"; db_xref "GeneID:115209283"; gbkey "CDS"; gene "LOC115209283"; ID ""; gene_name "LOC115209283"; transcript_id "XM_036501098.1"; product "tumor protein D52 isoform X9"; protein_id "XP_036356991.1"; exon_number "11";
NC_042999.1	Gnomon	transcript	77230386	77379927	.	+	.	gene_id "LOC115209283"; ID "XM_036501099.1"; gene_name "LOC115209283"; transcript_id "XM_036501099.1";
NC_042999.1	Gnomon	CDS	77230533	77230584	.	+	0	gene_id "LOC115209283"; db_xref "GeneID:115209283"; gbkey "CDS"; gene "LOC115209283"; ID ""; gene_name "LOC115209283"; transcript_id "XM_036501099.1"; product "tumor protein D52 isoform X10"; protein_id "XP_036356992.1"; exon_number "1";
NC_042999.1	Gnomon	CDS	77300431	77300469	.	+	2	gene_id "LOC115209283"; db_xref "GeneID:115209283"; gbkey "CDS"; gene "LOC115209283"; ID ""; gene_name "LOC115209283"; transcript_id "XM_036501099.1"; product "tumor protein D52 isoform X10"; protein_id "XP_036356992.1"; exon_number "2";
NC_042999.1	Gnomon	CDS	77349001	77349134	.	+	2	gene_id "LOC115209283"; db_xref "GeneID:115209283"; gbkey "CDS"; gene "LOC115209283"; ID ""; gene_name "LOC115209283"; transcript_id "XM_036501099.1"; product "tumor protein D52 isoform X10"; protein_id "XP_036356992.1"; exon_number "3";
NC_042999.1	Gnomon	CDS	77349729	77349877	.	+	0	gene_id "LOC115209283"; db_xref "GeneID:115209283"; gbkey "CDS"; gene "LOC115209283"; ID ""; gene_name "LOC115209283"; transcript_id "XM_036501099.1"; product "tumor protein D52 isoform X10"; protein_id "XP_036356992.1"; exon_number "4";
NC_042999.1	Gnomon	CDS	77350529	77350552	.	+	1	gene_id "LOC115209283"; db_xref "GeneID:115209283"; gbkey "CDS"; gene "LOC115209283"; ID ""; gene_name "LOC115209283"; transcript_id "XM_036501099.1"; product "tumor protein D52 isoform X10"; protein_id "XP_036356992.1"; exon_number "5";
NC_042999.1	Gnomon	CDS	77356184	77356207	.	+	1	gene_id "LOC115209283"; db_xref "GeneID:115209283"; gbkey "CDS"; gene "LOC115209283"; ID ""; gene_name "LOC115209283"; transcript_id "XM_036501099.1"; product "tumor protein D52 isoform X10"; protein_id "XP_036356992.1"; exon_number "6";
NC_042999.1	Gnomon	CDS	77363393	77363494	.	+	1	gene_id "LOC115209283"; db_xref "GeneID:115209283"; gbkey "CDS"; gene "LOC115209283"; ID ""; gene_name "LOC115209283"; transcript_id "XM_036501099.1"; product "tumor protein D52 isoform X10"; protein_id "XP_036356992.1"; exon_number "7";
NC_042999.1	Gnomon	CDS	77364702	77364762	.	+	1	gene_id "LOC115209283"; db_xref "GeneID:115209283"; gbkey "CDS"; gene "LOC115209283"; ID ""; gene_name "LOC115209283"; transcript_id "XM_036501099.1"; product "tumor protein D52 isoform X10"; protein_id "XP_036356992.1"; exon_number "8";
NC_042999.1	Gnomon	CDS	77369157	77369192	.	+	0	gene_id "LOC115209283"; db_xref "GeneID:115209283"; gbkey "CDS"; gene "LOC115209283"; ID ""; gene_name "LOC115209283"; transcript_id "XM_036501099.1"; product "tumor protein D52 isoform X10"; protein_id "XP_036356992.1"; exon_number "9";
NC_042999.1	Gnomon	CDS	77374621	77374662	.	+	0	gene_id "LOC115209283"; db_xref "GeneID:115209283"; gbkey "CDS"; gene "LOC115209283"; ID ""; gene_name "LOC115209283"; transcript_id "XM_036501099.1"; product "tumor protein D52 isoform X10"; protein_id "XP_036356992.1"; exon_number "10";
NC_042999.1	Gnomon	CDS	77379019	77379138	.	+	0	gene_id "LOC115209283"; db_xref "GeneID:115209283"; gbkey "CDS"; gene "LOC115209283"; ID ""; gene_name "LOC115209283"; transcript_id "XM_036501099.1"; product "tumor protein D52 isoform X10"; protein_id "XP_036356992.1"; exon_number "11";
NC_042999.1	Gnomon	exon	77230386	77230584	.	+	.	gene_id "LOC115209283"; db_xref "GeneID:115209283"; gbkey "mRNA"; gene "LOC115209283"; ID ""; gene_name "LOC115209283"; transcript_id "XM_036501099.1"; product "tumor protein D52, transcript variant X10"; exon_number "1"; model_evidence "Supporting evidence includes similarity to: 23 Proteins, and 100% coverage of the annotated genomic feature by RNAseq alignments, including 33 samples with support for all annotated introns";
NC_042999.1	Gnomon	exon	77300431	77300469	.	+	.	gene_id "LOC115209283"; db_xref "GeneID:115209283"; gbkey "mRNA"; gene "LOC115209283"; ID ""; gene_name "LOC115209283"; transcript_id "XM_036501099.1"; product "tumor protein D52, transcript variant X10"; exon_number "2"; model_evidence "Supporting evidence includes similarity to: 23 Proteins, and 100% coverage of the annotated genomic feature by RNAseq alignments, including 33 samples with support for all annotated introns";
NC_042999.1	Gnomon	exon	77349001	77349134	.	+	.	gene_id "LOC115209283"; db_xref "GeneID:115209283"; gbkey "mRNA"; gene "LOC115209283"; ID ""; gene_name "LOC115209283"; transcript_id "XM_036501099.1"; product "tumor protein D52, transcript variant X10"; exon_number "3"; model_evidence "Supporting evidence includes similarity to: 23 Proteins, and 100% coverage of the annotated genomic feature by RNAseq alignments, including 33 samples with support for all annotated introns";
NC_042999.1	Gnomon	exon	77349729	77349877	.	+	.	gene_id "LOC115209283"; db_xref "GeneID:115209283"; gbkey "mRNA"; gene "LOC115209283"; ID ""; gene_name "LOC115209283"; transcript_id "XM_036501099.1"; product "tumor protein D52, transcript variant X10"; exon_number "4"; model_evidence "Supporting evidence includes similarity to: 23 Proteins, and 100% coverage of the annotated genomic feature by RNAseq alignments, including 33 samples with support for all annotated introns";
NC_042999.1	Gnomon	exon	77350529	77350552	.	+	.	gene_id "LOC115209283"; db_xref "GeneID:115209283"; gbkey "mRNA"; gene "LOC115209283"; ID ""; gene_name "LOC115209283"; transcript_id "XM_036501099.1"; product "tumor protein D52, transcript variant X10"; exon_number "5"; model_evidence "Supporting evidence includes similarity to: 23 Proteins, and 100% coverage of the annotated genomic feature by RNAseq alignments, including 33 samples with support for all annotated introns";
NC_042999.1	Gnomon	exon	77356184	77356207	.	+	.	gene_id "LOC115209283"; db_xref "GeneID:115209283"; gbkey "mRNA"; gene "LOC115209283"; ID ""; gene_name "LOC115209283"; transcript_id "XM_036501099.1"; product "tumor protein D52, transcript variant X10"; exon_number "6"; model_evidence "Supporting evidence includes similarity to: 23 Proteins, and 100% coverage of the annotated genomic feature by RNAseq alignments, including 33 samples with support for all annotated introns";
NC_042999.1	Gnomon	exon	77363393	77363494	.	+	.	gene_id "LOC115209283"; db_xref "GeneID:115209283"; gbkey "mRNA"; gene "LOC115209283"; ID ""; gene_name "LOC115209283"; transcript_id "XM_036501099.1"; product "tumor protein D52, transcript variant X10"; exon_number "7"; model_evidence "Supporting evidence includes similarity to: 23 Proteins, and 100% coverage of the annotated genomic feature by RNAseq alignments, including 33 samples with support for all annotated introns";
NC_042999.1	Gnomon	exon	77364702	77364762	.	+	.	gene_id "LOC115209283"; db_xref "GeneID:115209283"; gbkey "mRNA"; gene "LOC115209283"; ID ""; gene_name "LOC115209283"; transcript_id "XM_036501099.1"; product "tumor protein D52, transcript variant X10"; exon_number "8"; model_evidence "Supporting evidence includes similarity to: 23 Proteins, and 100% coverage of the annotated genomic feature by RNAseq alignments, including 33 samples with support for all annotated introns";
NC_042999.1	Gnomon	exon	77369157	77369192	.	+	.	gene_id "LOC115209283"; db_xref "GeneID:115209283"; gbkey "mRNA"; gene "LOC115209283"; ID ""; gene_name "LOC115209283"; transcript_id "XM_036501099.1"; product "tumor protein D52, transcript variant X10"; exon_number "9"; model_evidence "Supporting evidence includes similarity to: 23 Proteins, and 100% coverage of the annotated genomic feature by RNAseq alignments, including 33 samples with support for all annotated introns";
NC_042999.1	Gnomon	exon	77374621	77374662	.	+	.	gene_id "LOC115209283"; db_xref "GeneID:115209283"; gbkey "mRNA"; gene "LOC115209283"; ID ""; gene_name "LOC115209283"; transcript_id "XM_036501099.1"; product "tumor protein D52, transcript variant X10"; exon_number "10"; model_evidence "Supporting evidence includes similarity to: 23 Proteins, and 100% coverage of the annotated genomic feature by RNAseq alignments, including 33 samples with support for all annotated introns";
NC_042999.1	Gnomon	exon	77379019	77379927	.	+	.	gene_id "LOC115209283"; db_xref "GeneID:115209283"; gbkey "mRNA"; gene "LOC115209283"; ID ""; gene_name "LOC115209283"; transcript_id "XM_036501099.1"; product "tumor protein D52, transcript variant X10"; exon_number "11"; model_evidence "Supporting evidence includes similarity to: 23 Proteins, and 100% coverage of the annotated genomic feature by RNAseq alignments, including 33 samples with support for all annotated introns";
NC_042999.1	Gnomon	start_codon	77230533	77230535	.	+	0	gene_id "LOC115209283"; db_xref "GeneID:115209283"; gbkey "CDS"; gene "LOC115209283"; ID ""; gene_name "LOC115209283"; transcript_id "XM_036501099.1"; product "tumor protein D52 isoform X10"; protein_id "XP_036356992.1"; exon_number "1";
NC_042999.1	Gnomon	stop_codon	77379139	77379141	.	+	0	gene_id "LOC115209283"; db_xref "GeneID:115209283"; gbkey "CDS"; gene "LOC115209283"; ID ""; gene_name "LOC115209283"; transcript_id "XM_036501099.1"; product "tumor protein D52 isoform X10"; protein_id "XP_036356992.1"; exon_number "11";
NC_042999.1	Gnomon	transcript	77258530	77379927	.	+	.	gene_id "LOC115209283"; ID "XM_036501100.1"; gene_name "LOC115209283"; transcript_id "XM_036501100.1";
NC_042999.1	Gnomon	CDS	77258545	77258569	.	+	0	gene_id "LOC115209283"; db_xref "GeneID:115209283"; gbkey "CDS"; gene "LOC115209283"; ID ""; gene_name "LOC115209283"; transcript_id "XM_036501100.1"; product "tumor protein D52 isoform X11"; protein_id "XP_036356993.1"; exon_number "1";
NC_042999.1	Gnomon	CDS	77300431	77300469	.	+	2	gene_id "LOC115209283"; db_xref "GeneID:115209283"; gbkey "CDS"; gene "LOC115209283"; ID ""; gene_name "LOC115209283"; transcript_id "XM_036501100.1"; product "tumor protein D52 isoform X11"; protein_id "XP_036356993.1"; exon_number "2";
NC_042999.1	Gnomon	CDS	77349001	77349134	.	+	2	gene_id "LOC115209283"; db_xref "GeneID:115209283"; gbkey "CDS"; gene "LOC115209283"; ID ""; gene_name "LOC115209283"; transcript_id "XM_036501100.1"; product "tumor protein D52 isoform X11"; protein_id "XP_036356993.1"; exon_number "3";
NC_042999.1	Gnomon	CDS	77349729	77349877	.	+	0	gene_id "LOC115209283"; db_xref "GeneID:115209283"; gbkey "CDS"; gene "LOC115209283"; ID ""; gene_name "LOC115209283"; transcript_id "XM_036501100.1"; product "tumor protein D52 isoform X11"; protein_id "XP_036356993.1"; exon_number "4";
NC_042999.1	Gnomon	CDS	77350529	77350552	.	+	1	gene_id "LOC115209283"; db_xref "GeneID:115209283"; gbkey "CDS"; gene "LOC115209283"; ID ""; gene_name "LOC115209283"; transcript_id "XM_036501100.1"; product "tumor protein D52 isoform X11"; protein_id "XP_036356993.1"; exon_number "5";
NC_042999.1	Gnomon	CDS	77356184	77356207	.	+	1	gene_id "LOC115209283"; db_xref "GeneID:115209283"; gbkey "CDS"; gene "LOC115209283"; ID ""; gene_name "LOC115209283"; transcript_id "XM_036501100.1"; product "tumor protein D52 isoform X11"; protein_id "XP_036356993.1"; exon_number "6";
NC_042999.1	Gnomon	CDS	77363393	77363494	.	+	1	gene_id "LOC115209283"; db_xref "GeneID:115209283"; gbkey "CDS"; gene "LOC115209283"; ID ""; gene_name "LOC115209283"; transcript_id "XM_036501100.1"; product "tumor protein D52 isoform X11"; protein_id "XP_036356993.1"; exon_number "7";
NC_042999.1	Gnomon	CDS	77364702	77364762	.	+	1	gene_id "LOC115209283"; db_xref "GeneID:115209283"; gbkey "CDS"; gene "LOC115209283"; ID ""; gene_name "LOC115209283"; transcript_id "XM_036501100.1"; product "tumor protein D52 isoform X11"; protein_id "XP_036356993.1"; exon_number "8";
NC_042999.1	Gnomon	CDS	77369157	77369192	.	+	0	gene_id "LOC115209283"; db_xref "GeneID:115209283"; gbkey "CDS"; gene "LOC115209283"; ID ""; gene_name "LOC115209283"; transcript_id "XM_036501100.1"; product "tumor protein D52 isoform X11"; protein_id "XP_036356993.1"; exon_number "9";
NC_042999.1	Gnomon	CDS	77374621	77374662	.	+	0	gene_id "LOC115209283"; db_xref "GeneID:115209283"; gbkey "CDS"; gene "LOC115209283"; ID ""; gene_name "LOC115209283"; transcript_id "XM_036501100.1"; product "tumor protein D52 isoform X11"; protein_id "XP_036356993.1"; exon_number "10";
NC_042999.1	Gnomon	CDS	77379019	77379138	.	+	0	gene_id "LOC115209283"; db_xref "GeneID:115209283"; gbkey "CDS"; gene "LOC115209283"; ID ""; gene_name "LOC115209283"; transcript_id "XM_036501100.1"; product "tumor protein D52 isoform X11"; protein_id "XP_036356993.1"; exon_number "11";
NC_042999.1	Gnomon	exon	77258530	77258569	.	+	.	gene_id "LOC115209283"; db_xref "GeneID:115209283"; gbkey "mRNA"; gene "LOC115209283"; ID ""; gene_name "LOC115209283"; transcript_id "XM_036501100.1"; product "tumor protein D52, transcript variant X11"; exon_number "1"; model_evidence "Supporting evidence includes similarity to: 23 Proteins, and 100% coverage of the annotated genomic feature by RNAseq alignments, including 8 samples with support for all annotated introns";
NC_042999.1	Gnomon	exon	77300431	77300469	.	+	.	gene_id "LOC115209283"; db_xref "GeneID:115209283"; gbkey "mRNA"; gene "LOC115209283"; ID ""; gene_name "LOC115209283"; transcript_id "XM_036501100.1"; product "tumor protein D52, transcript variant X11"; exon_number "2"; model_evidence "Supporting evidence includes similarity to: 23 Proteins, and 100% coverage of the annotated genomic feature by RNAseq alignments, including 8 samples with support for all annotated introns";
NC_042999.1	Gnomon	exon	77349001	77349134	.	+	.	gene_id "LOC115209283"; db_xref "GeneID:115209283"; gbkey "mRNA"; gene "LOC115209283"; ID ""; gene_name "LOC115209283"; transcript_id "XM_036501100.1"; product "tumor protein D52, transcript variant X11"; exon_number "3"; model_evidence "Supporting evidence includes similarity to: 23 Proteins, and 100% coverage of the annotated genomic feature by RNAseq alignments, including 8 samples with support for all annotated introns";
NC_042999.1	Gnomon	exon	77349729	77349877	.	+	.	gene_id "LOC115209283"; db_xref "GeneID:115209283"; gbkey "mRNA"; gene "LOC115209283"; ID ""; gene_name "LOC115209283"; transcript_id "XM_036501100.1"; product "tumor protein D52, transcript variant X11"; exon_number "4"; model_evidence "Supporting evidence includes similarity to: 23 Proteins, and 100% coverage of the annotated genomic feature by RNAseq alignments, including 8 samples with support for all annotated introns";
NC_042999.1	Gnomon	exon	77350529	77350552	.	+	.	gene_id "LOC115209283"; db_xref "GeneID:115209283"; gbkey "mRNA"; gene "LOC115209283"; ID ""; gene_name "LOC115209283"; transcript_id "XM_036501100.1"; product "tumor protein D52, transcript variant X11"; exon_number "5"; model_evidence "Supporting evidence includes similarity to: 23 Proteins, and 100% coverage of the annotated genomic feature by RNAseq alignments, including 8 samples with support for all annotated introns";
NC_042999.1	Gnomon	exon	77356184	77356207	.	+	.	gene_id "LOC115209283"; db_xref "GeneID:115209283"; gbkey "mRNA"; gene "LOC115209283"; ID ""; gene_name "LOC115209283"; transcript_id "XM_036501100.1"; product "tumor protein D52, transcript variant X11"; exon_number "6"; model_evidence "Supporting evidence includes similarity to: 23 Proteins, and 100% coverage of the annotated genomic feature by RNAseq alignments, including 8 samples with support for all annotated introns";
NC_042999.1	Gnomon	exon	77363393	77363494	.	+	.	gene_id "LOC115209283"; db_xref "GeneID:115209283"; gbkey "mRNA"; gene "LOC115209283"; ID ""; gene_name "LOC115209283"; transcript_id "XM_036501100.1"; product "tumor protein D52, transcript variant X11"; exon_number "7"; model_evidence "Supporting evidence includes similarity to: 23 Proteins, and 100% coverage of the annotated genomic feature by RNAseq alignments, including 8 samples with support for all annotated introns";
NC_042999.1	Gnomon	exon	77364702	77364762	.	+	.	gene_id "LOC115209283"; db_xref "GeneID:115209283"; gbkey "mRNA"; gene "LOC115209283"; ID ""; gene_name "LOC115209283"; transcript_id "XM_036501100.1"; product "tumor protein D52, transcript variant X11"; exon_number "8"; model_evidence "Supporting evidence includes similarity to: 23 Proteins, and 100% coverage of the annotated genomic feature by RNAseq alignments, including 8 samples with support for all annotated introns";
NC_042999.1	Gnomon	exon	77369157	77369192	.	+	.	gene_id "LOC115209283"; db_xref "GeneID:115209283"; gbkey "mRNA"; gene "LOC115209283"; ID ""; gene_name "LOC115209283"; transcript_id "XM_036501100.1"; product "tumor protein D52, transcript variant X11"; exon_number "9"; model_evidence "Supporting evidence includes similarity to: 23 Proteins, and 100% coverage of the annotated genomic feature by RNAseq alignments, including 8 samples with support for all annotated introns";
NC_042999.1	Gnomon	exon	77374621	77374662	.	+	.	gene_id "LOC115209283"; db_xref "GeneID:115209283"; gbkey "mRNA"; gene "LOC115209283"; ID ""; gene_name "LOC115209283"; transcript_id "XM_036501100.1"; product "tumor protein D52, transcript variant X11"; exon_number "10"; model_evidence "Supporting evidence includes similarity to: 23 Proteins, and 100% coverage of the annotated genomic feature by RNAseq alignments, including 8 samples with support for all annotated introns";
NC_042999.1	Gnomon	exon	77379019	77379927	.	+	.	gene_id "LOC115209283"; db_xref "GeneID:115209283"; gbkey "mRNA"; gene "LOC115209283"; ID ""; gene_name "LOC115209283"; transcript_id "XM_036501100.1"; product "tumor protein D52, transcript variant X11"; exon_number "11"; model_evidence "Supporting evidence includes similarity to: 23 Proteins, and 100% coverage of the annotated genomic feature by RNAseq alignments, including 8 samples with support for all annotated introns";
NC_042999.1	Gnomon	start_codon	77258545	77258547	.	+	0	gene_id "LOC115209283"; db_xref "GeneID:115209283"; gbkey "CDS"; gene "LOC115209283"; ID ""; gene_name "LOC115209283"; transcript_id "XM_036501100.1"; product "tumor protein D52 isoform X11"; protein_id "XP_036356993.1"; exon_number "1";
NC_042999.1	Gnomon	stop_codon	77379139	77379141	.	+	0	gene_id "LOC115209283"; db_xref "GeneID:115209283"; gbkey "CDS"; gene "LOC115209283"; ID ""; gene_name "LOC115209283"; transcript_id "XM_036501100.1"; product "tumor protein D52 isoform X11"; protein_id "XP_036356993.1"; exon_number "11";
NC_042999.1	Gnomon	transcript	77259080	77379927	.	+	.	gene_id "LOC115209283"; ID "XM_036501101.1"; gene_name "LOC115209283"; transcript_id "XM_036501101.1";
NC_042999.1	Gnomon	CDS	77259213	77259273	.	+	0	gene_id "LOC115209283"; db_xref "GeneID:115209283"; gbkey "CDS"; gene "LOC115209283"; ID ""; gene_name "LOC115209283"; transcript_id "XM_036501101.1"; product "tumor protein D52 isoform X12"; protein_id "XP_036356994.1"; exon_number "1";
NC_042999.1	Gnomon	CDS	77349001	77349134	.	+	2	gene_id "LOC115209283"; db_xref "GeneID:115209283"; gbkey "CDS"; gene "LOC115209283"; ID ""; gene_name "LOC115209283"; transcript_id "XM_036501101.1"; product "tumor protein D52 isoform X12"; protein_id "XP_036356994.1"; exon_number "2";
NC_042999.1	Gnomon	CDS	77349729	77349877	.	+	0	gene_id "LOC115209283"; db_xref "GeneID:115209283"; gbkey "CDS"; gene "LOC115209283"; ID ""; gene_name "LOC115209283"; transcript_id "XM_036501101.1"; product "tumor protein D52 isoform X12"; protein_id "XP_036356994.1"; exon_number "3";
NC_042999.1	Gnomon	CDS	77350529	77350552	.	+	1	gene_id "LOC115209283"; db_xref "GeneID:115209283"; gbkey "CDS"; gene "LOC115209283"; ID ""; gene_name "LOC115209283"; transcript_id "XM_036501101.1"; product "tumor protein D52 isoform X12"; protein_id "XP_036356994.1"; exon_number "4";
NC_042999.1	Gnomon	CDS	77356184	77356207	.	+	1	gene_id "LOC115209283"; db_xref "GeneID:115209283"; gbkey "CDS"; gene "LOC115209283"; ID ""; gene_name "LOC115209283"; transcript_id "XM_036501101.1"; product "tumor protein D52 isoform X12"; protein_id "XP_036356994.1"; exon_number "5";
NC_042999.1	Gnomon	CDS	77363393	77363494	.	+	1	gene_id "LOC115209283"; db_xref "GeneID:115209283"; gbkey "CDS"; gene "LOC115209283"; ID ""; gene_name "LOC115209283"; transcript_id "XM_036501101.1"; product "tumor protein D52 isoform X12"; protein_id "XP_036356994.1"; exon_number "6";
NC_042999.1	Gnomon	CDS	77364702	77364762	.	+	1	gene_id "LOC115209283"; db_xref "GeneID:115209283"; gbkey "CDS"; gene "LOC115209283"; ID ""; gene_name "LOC115209283"; transcript_id "XM_036501101.1"; product "tumor protein D52 isoform X12"; protein_id "XP_036356994.1"; exon_number "7";
NC_042999.1	Gnomon	CDS	77369157	77369192	.	+	0	gene_id "LOC115209283"; db_xref "GeneID:115209283"; gbkey "CDS"; gene "LOC115209283"; ID ""; gene_name "LOC115209283"; transcript_id "XM_036501101.1"; product "tumor protein D52 isoform X12"; protein_id "XP_036356994.1"; exon_number "8";
NC_042999.1	Gnomon	CDS	77374621	77374662	.	+	0	gene_id "LOC115209283"; db_xref "GeneID:115209283"; gbkey "CDS"; gene "LOC115209283"; ID ""; gene_name "LOC115209283"; transcript_id "XM_036501101.1"; product "tumor protein D52 isoform X12"; protein_id "XP_036356994.1"; exon_number "9";
NC_042999.1	Gnomon	CDS	77379019	77379138	.	+	0	gene_id "LOC115209283"; db_xref "GeneID:115209283"; gbkey "CDS"; gene "LOC115209283"; ID ""; gene_name "LOC115209283"; transcript_id "XM_036501101.1"; product "tumor protein D52 isoform X12"; protein_id "XP_036356994.1"; exon_number "10";
NC_042999.1	Gnomon	exon	77259080	77259273	.	+	.	gene_id "LOC115209283"; db_xref "GeneID:115209283"; gbkey "mRNA"; gene "LOC115209283"; ID ""; gene_name "LOC115209283"; transcript_id "XM_036501101.1"; product "tumor protein D52, transcript variant X12"; exon_number "1"; model_evidence "Supporting evidence includes similarity to: 23 Proteins, and 100% coverage of the annotated genomic feature by RNAseq alignments, including 34 samples with support for all annotated introns";
NC_042999.1	Gnomon	exon	77349001	77349134	.	+	.	gene_id "LOC115209283"; db_xref "GeneID:115209283"; gbkey "mRNA"; gene "LOC115209283"; ID ""; gene_name "LOC115209283"; transcript_id "XM_036501101.1"; product "tumor protein D52, transcript variant X12"; exon_number "2"; model_evidence "Supporting evidence includes similarity to: 23 Proteins, and 100% coverage of the annotated genomic feature by RNAseq alignments, including 34 samples with support for all annotated introns";
NC_042999.1	Gnomon	exon	77349729	77349877	.	+	.	gene_id "LOC115209283"; db_xref "GeneID:115209283"; gbkey "mRNA"; gene "LOC115209283"; ID ""; gene_name "LOC115209283"; transcript_id "XM_036501101.1"; product "tumor protein D52, transcript variant X12"; exon_number "3"; model_evidence "Supporting evidence includes similarity to: 23 Proteins, and 100% coverage of the annotated genomic feature by RNAseq alignments, including 34 samples with support for all annotated introns";
NC_042999.1	Gnomon	exon	77350529	77350552	.	+	.	gene_id "LOC115209283"; db_xref "GeneID:115209283"; gbkey "mRNA"; gene "LOC115209283"; ID ""; gene_name "LOC115209283"; transcript_id "XM_036501101.1"; product "tumor protein D52, transcript variant X12"; exon_number "4"; model_evidence "Supporting evidence includes similarity to: 23 Proteins, and 100% coverage of the annotated genomic feature by RNAseq alignments, including 34 samples with support for all annotated introns";
NC_042999.1	Gnomon	exon	77356184	77356207	.	+	.	gene_id "LOC115209283"; db_xref "GeneID:115209283"; gbkey "mRNA"; gene "LOC115209283"; ID ""; gene_name "LOC115209283"; transcript_id "XM_036501101.1"; product "tumor protein D52, transcript variant X12"; exon_number "5"; model_evidence "Supporting evidence includes similarity to: 23 Proteins, and 100% coverage of the annotated genomic feature by RNAseq alignments, including 34 samples with support for all annotated introns";
NC_042999.1	Gnomon	exon	77363393	77363494	.	+	.	gene_id "LOC115209283"; db_xref "GeneID:115209283"; gbkey "mRNA"; gene "LOC115209283"; ID ""; gene_name "LOC115209283"; transcript_id "XM_036501101.1"; product "tumor protein D52, transcript variant X12"; exon_number "6"; model_evidence "Supporting evidence includes similarity to: 23 Proteins, and 100% coverage of the annotated genomic feature by RNAseq alignments, including 34 samples with support for all annotated introns";
NC_042999.1	Gnomon	exon	77364702	77364762	.	+	.	gene_id "LOC115209283"; db_xref "GeneID:115209283"; gbkey "mRNA"; gene "LOC115209283"; ID ""; gene_name "LOC115209283"; transcript_id "XM_036501101.1"; product "tumor protein D52, transcript variant X12"; exon_number "7"; model_evidence "Supporting evidence includes similarity to: 23 Proteins, and 100% coverage of the annotated genomic feature by RNAseq alignments, including 34 samples with support for all annotated introns";
NC_042999.1	Gnomon	exon	77369157	77369192	.	+	.	gene_id "LOC115209283"; db_xref "GeneID:115209283"; gbkey "mRNA"; gene "LOC115209283"; ID ""; gene_name "LOC115209283"; transcript_id "XM_036501101.1"; product "tumor protein D52, transcript variant X12"; exon_number "8"; model_evidence "Supporting evidence includes similarity to: 23 Proteins, and 100% coverage of the annotated genomic feature by RNAseq alignments, including 34 samples with support for all annotated introns";
NC_042999.1	Gnomon	exon	77374621	77374662	.	+	.	gene_id "LOC115209283"; db_xref "GeneID:115209283"; gbkey "mRNA"; gene "LOC115209283"; ID ""; gene_name "LOC115209283"; transcript_id "XM_036501101.1"; product "tumor protein D52, transcript variant X12"; exon_number "9"; model_evidence "Supporting evidence includes similarity to: 23 Proteins, and 100% coverage of the annotated genomic feature by RNAseq alignments, including 34 samples with support for all annotated introns";
NC_042999.1	Gnomon	exon	77379019	77379927	.	+	.	gene_id "LOC115209283"; db_xref "GeneID:115209283"; gbkey "mRNA"; gene "LOC115209283"; ID ""; gene_name "LOC115209283"; transcript_id "XM_036501101.1"; product "tumor protein D52, transcript variant X12"; exon_number "10"; model_evidence "Supporting evidence includes similarity to: 23 Proteins, and 100% coverage of the annotated genomic feature by RNAseq alignments, including 34 samples with support for all annotated introns";
NC_042999.1	Gnomon	start_codon	77259213	77259215	.	+	0	gene_id "LOC115209283"; db_xref "GeneID:115209283"; gbkey "CDS"; gene "LOC115209283"; ID ""; gene_name "LOC115209283"; transcript_id "XM_036501101.1"; product "tumor protein D52 isoform X12"; protein_id "XP_036356994.1"; exon_number "1";
NC_042999.1	Gnomon	stop_codon	77379139	77379141	.	+	0	gene_id "LOC115209283"; db_xref "GeneID:115209283"; gbkey "CDS"; gene "LOC115209283"; ID ""; gene_name "LOC115209283"; transcript_id "XM_036501101.1"; product "tumor protein D52 isoform X12"; protein_id "XP_036356994.1"; exon_number "10";
NC_042999.1	Gnomon	transcript	77230386	77379927	.	+	.	gene_id "LOC115209283"; ID "XM_036501102.1"; gene_name "LOC115209283"; transcript_id "XM_036501102.1";
NC_042999.1	Gnomon	CDS	77230533	77230584	.	+	0	gene_id "LOC115209283"; db_xref "GeneID:115209283"; gbkey "CDS"; gene "LOC115209283"; ID ""; gene_name "LOC115209283"; transcript_id "XM_036501102.1"; product "tumor protein D52 isoform X13"; protein_id "XP_036356995.1"; exon_number "1";
NC_042999.1	Gnomon	CDS	77349001	77349134	.	+	2	gene_id "LOC115209283"; db_xref "GeneID:115209283"; gbkey "CDS"; gene "LOC115209283"; ID ""; gene_name "LOC115209283"; transcript_id "XM_036501102.1"; product "tumor protein D52 isoform X13"; protein_id "XP_036356995.1"; exon_number "2";
NC_042999.1	Gnomon	CDS	77349729	77349877	.	+	0	gene_id "LOC115209283"; db_xref "GeneID:115209283"; gbkey "CDS"; gene "LOC115209283"; ID ""; gene_name "LOC115209283"; transcript_id "XM_036501102.1"; product "tumor protein D52 isoform X13"; protein_id "XP_036356995.1"; exon_number "3";
NC_042999.1	Gnomon	CDS	77350529	77350552	.	+	1	gene_id "LOC115209283"; db_xref "GeneID:115209283"; gbkey "CDS"; gene "LOC115209283"; ID ""; gene_name "LOC115209283"; transcript_id "XM_036501102.1"; product "tumor protein D52 isoform X13"; protein_id "XP_036356995.1"; exon_number "4";
NC_042999.1	Gnomon	CDS	77356184	77356207	.	+	1	gene_id "LOC115209283"; db_xref "GeneID:115209283"; gbkey "CDS"; gene "LOC115209283"; ID ""; gene_name "LOC115209283"; transcript_id "XM_036501102.1"; product "tumor protein D52 isoform X13"; protein_id "XP_036356995.1"; exon_number "5";
NC_042999.1	Gnomon	CDS	77363393	77363494	.	+	1	gene_id "LOC115209283"; db_xref "GeneID:115209283"; gbkey "CDS"; gene "LOC115209283"; ID ""; gene_name "LOC115209283"; transcript_id "XM_036501102.1"; product "tumor protein D52 isoform X13"; protein_id "XP_036356995.1"; exon_number "6";
NC_042999.1	Gnomon	CDS	77364702	77364762	.	+	1	gene_id "LOC115209283"; db_xref "GeneID:115209283"; gbkey "CDS"; gene "LOC115209283"; ID ""; gene_name "LOC115209283"; transcript_id "XM_036501102.1"; product "tumor protein D52 isoform X13"; protein_id "XP_036356995.1"; exon_number "7";
NC_042999.1	Gnomon	CDS	77369157	77369192	.	+	0	gene_id "LOC115209283"; db_xref "GeneID:115209283"; gbkey "CDS"; gene "LOC115209283"; ID ""; gene_name "LOC115209283"; transcript_id "XM_036501102.1"; product "tumor protein D52 isoform X13"; protein_id "XP_036356995.1"; exon_number "8";
NC_042999.1	Gnomon	CDS	77374621	77374662	.	+	0	gene_id "LOC115209283"; db_xref "GeneID:115209283"; gbkey "CDS"; gene "LOC115209283"; ID ""; gene_name "LOC115209283"; transcript_id "XM_036501102.1"; product "tumor protein D52 isoform X13"; protein_id "XP_036356995.1"; exon_number "9";
NC_042999.1	Gnomon	CDS	77379019	77379138	.	+	0	gene_id "LOC115209283"; db_xref "GeneID:115209283"; gbkey "CDS"; gene "LOC115209283"; ID ""; gene_name "LOC115209283"; transcript_id "XM_036501102.1"; product "tumor protein D52 isoform X13"; protein_id "XP_036356995.1"; exon_number "10";
NC_042999.1	Gnomon	exon	77230386	77230584	.	+	.	gene_id "LOC115209283"; db_xref "GeneID:115209283"; gbkey "mRNA"; gene "LOC115209283"; ID ""; gene_name "LOC115209283"; transcript_id "XM_036501102.1"; product "tumor protein D52, transcript variant X13"; exon_number "1"; model_evidence "Supporting evidence includes similarity to: 23 Proteins, and 100% coverage of the annotated genomic feature by RNAseq alignments, including 34 samples with support for all annotated introns";
NC_042999.1	Gnomon	exon	77349001	77349134	.	+	.	gene_id "LOC115209283"; db_xref "GeneID:115209283"; gbkey "mRNA"; gene "LOC115209283"; ID ""; gene_name "LOC115209283"; transcript_id "XM_036501102.1"; product "tumor protein D52, transcript variant X13"; exon_number "2"; model_evidence "Supporting evidence includes similarity to: 23 Proteins, and 100% coverage of the annotated genomic feature by RNAseq alignments, including 34 samples with support for all annotated introns";
NC_042999.1	Gnomon	exon	77349729	77349877	.	+	.	gene_id "LOC115209283"; db_xref "GeneID:115209283"; gbkey "mRNA"; gene "LOC115209283"; ID ""; gene_name "LOC115209283"; transcript_id "XM_036501102.1"; product "tumor protein D52, transcript variant X13"; exon_number "3"; model_evidence "Supporting evidence includes similarity to: 23 Proteins, and 100% coverage of the annotated genomic feature by RNAseq alignments, including 34 samples with support for all annotated introns";
NC_042999.1	Gnomon	exon	77350529	77350552	.	+	.	gene_id "LOC115209283"; db_xref "GeneID:115209283"; gbkey "mRNA"; gene "LOC115209283"; ID ""; gene_name "LOC115209283"; transcript_id "XM_036501102.1"; product "tumor protein D52, transcript variant X13"; exon_number "4"; model_evidence "Supporting evidence includes similarity to: 23 Proteins, and 100% coverage of the annotated genomic feature by RNAseq alignments, including 34 samples with support for all annotated introns";
NC_042999.1	Gnomon	exon	77356184	77356207	.	+	.	gene_id "LOC115209283"; db_xref "GeneID:115209283"; gbkey "mRNA"; gene "LOC115209283"; ID ""; gene_name "LOC115209283"; transcript_id "XM_036501102.1"; product "tumor protein D52, transcript variant X13"; exon_number "5"; model_evidence "Supporting evidence includes similarity to: 23 Proteins, and 100% coverage of the annotated genomic feature by RNAseq alignments, including 34 samples with support for all annotated introns";
NC_042999.1	Gnomon	exon	77363393	77363494	.	+	.	gene_id "LOC115209283"; db_xref "GeneID:115209283"; gbkey "mRNA"; gene "LOC115209283"; ID ""; gene_name "LOC115209283"; transcript_id "XM_036501102.1"; product "tumor protein D52, transcript variant X13"; exon_number "6"; model_evidence "Supporting evidence includes similarity to: 23 Proteins, and 100% coverage of the annotated genomic feature by RNAseq alignments, including 34 samples with support for all annotated introns";
NC_042999.1	Gnomon	exon	77364702	77364762	.	+	.	gene_id "LOC115209283"; db_xref "GeneID:115209283"; gbkey "mRNA"; gene "LOC115209283"; ID ""; gene_name "LOC115209283"; transcript_id "XM_036501102.1"; product "tumor protein D52, transcript variant X13"; exon_number "7"; model_evidence "Supporting evidence includes similarity to: 23 Proteins, and 100% coverage of the annotated genomic feature by RNAseq alignments, including 34 samples with support for all annotated introns";
NC_042999.1	Gnomon	exon	77369157	77369192	.	+	.	gene_id "LOC115209283"; db_xref "GeneID:115209283"; gbkey "mRNA"; gene "LOC115209283"; ID ""; gene_name "LOC115209283"; transcript_id "XM_036501102.1"; product "tumor protein D52, transcript variant X13"; exon_number "8"; model_evidence "Supporting evidence includes similarity to: 23 Proteins, and 100% coverage of the annotated genomic feature by RNAseq alignments, including 34 samples with support for all annotated introns";
NC_042999.1	Gnomon	exon	77374621	77374662	.	+	.	gene_id "LOC115209283"; db_xref "GeneID:115209283"; gbkey "mRNA"; gene "LOC115209283"; ID ""; gene_name "LOC115209283"; transcript_id "XM_036501102.1"; product "tumor protein D52, transcript variant X13"; exon_number "9"; model_evidence "Supporting evidence includes similarity to: 23 Proteins, and 100% coverage of the annotated genomic feature by RNAseq alignments, including 34 samples with support for all annotated introns";
NC_042999.1	Gnomon	exon	77379019	77379927	.	+	.	gene_id "LOC115209283"; db_xref "GeneID:115209283"; gbkey "mRNA"; gene "LOC115209283"; ID ""; gene_name "LOC115209283"; transcript_id "XM_036501102.1"; product "tumor protein D52, transcript variant X13"; exon_number "10"; model_evidence "Supporting evidence includes similarity to: 23 Proteins, and 100% coverage of the annotated genomic feature by RNAseq alignments, including 34 samples with support for all annotated introns";
NC_042999.1	Gnomon	start_codon	77230533	77230535	.	+	0	gene_id "LOC115209283"; db_xref "GeneID:115209283"; gbkey "CDS"; gene "LOC115209283"; ID ""; gene_name "LOC115209283"; transcript_id "XM_036501102.1"; product "tumor protein D52 isoform X13"; protein_id "XP_036356995.1"; exon_number "1";
NC_042999.1	Gnomon	stop_codon	77379139	77379141	.	+	0	gene_id "LOC115209283"; db_xref "GeneID:115209283"; gbkey "CDS"; gene "LOC115209283"; ID ""; gene_name "LOC115209283"; transcript_id "XM_036501102.1"; product "tumor protein D52 isoform X13"; protein_id "XP_036356995.1"; exon_number "10";
NC_042999.1	Gnomon	gene	77216553	77230259	.	-	.	gene_id "LOC115209284"; db_xref "GeneID:115209284"; gbkey "Gene"; gene "LOC115209284"; gene_biotype "protein_coding"; ID ""; gene_name "LOC115209284";
NC_042999.1	Gnomon~FLAMseq	transcript	77216553	77230259	.	-	.	gene_id "LOC115209284"; ID "XM_029777611.2"; gene_name "LOC115209284"; transcript_id "FLAMseq_ext~XM_029777611.2"; three_prime_ext "270";
NC_042999.1	Gnomon~FLAMseq	exon	77216823	77217579	.	-	.	gene_id "LOC115209284"; db_xref "GeneID:115209284"; gbkey "mRNA"; gene "LOC115209284"; ID ""; gene_name "LOC115209284"; transcript_id "FLAMseq_ext~XM_029777611.2"; product "splicing factor 3B subunit 6"; exon_number "4"; model_evidence "Supporting evidence includes similarity to: 10 Proteins, and 100% coverage of the annotated genomic feature by RNAseq alignments, including 46 samples with support for all annotated introns";
NC_042999.1	Gnomon~FLAMseq	exon	77220297	77220435	.	-	.	gene_id "LOC115209284"; db_xref "GeneID:115209284"; gbkey "mRNA"; gene "LOC115209284"; ID ""; gene_name "LOC115209284"; transcript_id "FLAMseq_ext~XM_029777611.2"; product "splicing factor 3B subunit 6"; exon_number "3"; model_evidence "Supporting evidence includes similarity to: 10 Proteins, and 100% coverage of the annotated genomic feature by RNAseq alignments, including 46 samples with support for all annotated introns";
NC_042999.1	Gnomon~FLAMseq	exon	77224743	77224861	.	-	.	gene_id "LOC115209284"; db_xref "GeneID:115209284"; gbkey "mRNA"; gene "LOC115209284"; ID ""; gene_name "LOC115209284"; transcript_id "FLAMseq_ext~XM_029777611.2"; product "splicing factor 3B subunit 6"; exon_number "2"; model_evidence "Supporting evidence includes similarity to: 10 Proteins, and 100% coverage of the annotated genomic feature by RNAseq alignments, including 46 samples with support for all annotated introns";
NC_042999.1	Gnomon~FLAMseq	exon	77230121	77230259	.	-	.	gene_id "LOC115209284"; db_xref "GeneID:115209284"; gbkey "mRNA"; gene "LOC115209284"; ID ""; gene_name "LOC115209284"; transcript_id "FLAMseq_ext~XM_029777611.2"; product "splicing factor 3B subunit 6"; exon_number "1"; model_evidence "Supporting evidence includes similarity to: 10 Proteins, and 100% coverage of the annotated genomic feature by RNAseq alignments, including 46 samples with support for all annotated introns";
NC_042999.1	Gnomon~FLAMseq	exon	77216553	77217579	.	-	.	gene_id "LOC115209284"; db_xref "GeneID:115209284"; gbkey "mRNA"; gene "LOC115209284"; ID ""; gene_name "LOC115209284"; transcript_id "FLAMseq_ext~XM_029777611.2"; product ""; exon_number "4"; model_evidence "Supporting evidence includes similarity to: 10 Proteins, and 100% coverage of the annotated genomic feature by RNAseq alignments"; three_prime_ext "270";
NC_042999.1	Gnomon	transcript	77216823	77230259	.	-	.	gene_id "LOC115209284"; ID "XM_029777611.2"; gene_name "LOC115209284"; transcript_id "XM_029777611.2";
NC_042999.1	Gnomon	CDS	77217490	77217579	.	-	0	gene_id "LOC115209284"; db_xref "GeneID:115209284"; gbkey "CDS"; gene "LOC115209284"; ID ""; gene_name "LOC115209284"; transcript_id "XM_029777611.2"; product "splicing factor 3B subunit 6"; protein_id "XP_029633471.1"; exon_number "4";
NC_042999.1	Gnomon	CDS	77220297	77220435	.	-	1	gene_id "LOC115209284"; db_xref "GeneID:115209284"; gbkey "CDS"; gene "LOC115209284"; ID ""; gene_name "LOC115209284"; transcript_id "XM_029777611.2"; product "splicing factor 3B subunit 6"; protein_id "XP_029633471.1"; exon_number "3";
NC_042999.1	Gnomon	CDS	77224743	77224861	.	-	0	gene_id "LOC115209284"; db_xref "GeneID:115209284"; gbkey "CDS"; gene "LOC115209284"; ID ""; gene_name "LOC115209284"; transcript_id "XM_029777611.2"; product "splicing factor 3B subunit 6"; protein_id "XP_029633471.1"; exon_number "2";
NC_042999.1	Gnomon	CDS	77230121	77230144	.	-	0	gene_id "LOC115209284"; db_xref "GeneID:115209284"; gbkey "CDS"; gene "LOC115209284"; ID ""; gene_name "LOC115209284"; transcript_id "XM_029777611.2"; product "splicing factor 3B subunit 6"; protein_id "XP_029633471.1"; exon_number "1";
NC_042999.1	Gnomon	exon	77216823	77217579	.	-	.	gene_id "LOC115209284"; db_xref "GeneID:115209284"; gbkey "mRNA"; gene "LOC115209284"; ID ""; gene_name "LOC115209284"; transcript_id "XM_029777611.2"; product "splicing factor 3B subunit 6"; exon_number "4"; model_evidence "Supporting evidence includes similarity to: 10 Proteins, and 100% coverage of the annotated genomic feature by RNAseq alignments, including 46 samples with support for all annotated introns";
NC_042999.1	Gnomon	exon	77220297	77220435	.	-	.	gene_id "LOC115209284"; db_xref "GeneID:115209284"; gbkey "mRNA"; gene "LOC115209284"; ID ""; gene_name "LOC115209284"; transcript_id "XM_029777611.2"; product "splicing factor 3B subunit 6"; exon_number "3"; model_evidence "Supporting evidence includes similarity to: 10 Proteins, and 100% coverage of the annotated genomic feature by RNAseq alignments, including 46 samples with support for all annotated introns";
NC_042999.1	Gnomon	exon	77224743	77224861	.	-	.	gene_id "LOC115209284"; db_xref "GeneID:115209284"; gbkey "mRNA"; gene "LOC115209284"; ID ""; gene_name "LOC115209284"; transcript_id "XM_029777611.2"; product "splicing factor 3B subunit 6"; exon_number "2"; model_evidence "Supporting evidence includes similarity to: 10 Proteins, and 100% coverage of the annotated genomic feature by RNAseq alignments, including 46 samples with support for all annotated introns";
NC_042999.1	Gnomon	exon	77230121	77230259	.	-	.	gene_id "LOC115209284"; db_xref "GeneID:115209284"; gbkey "mRNA"; gene "LOC115209284"; ID ""; gene_name "LOC115209284"; transcript_id "XM_029777611.2"; product "splicing factor 3B subunit 6"; exon_number "1"; model_evidence "Supporting evidence includes similarity to: 10 Proteins, and 100% coverage of the annotated genomic feature by RNAseq alignments, including 46 samples with support for all annotated introns";
NC_042999.1	Gnomon	start_codon	77230142	77230144	.	-	0	gene_id "LOC115209284"; db_xref "GeneID:115209284"; gbkey "CDS"; gene "LOC115209284"; ID ""; gene_name "LOC115209284"; transcript_id "XM_029777611.2"; product "splicing factor 3B subunit 6"; protein_id "XP_029633471.1"; exon_number "1";
NC_042999.1	Gnomon	stop_codon	77217487	77217489	.	-	0	gene_id "LOC115209284"; db_xref "GeneID:115209284"; gbkey "CDS"; gene "LOC115209284"; ID ""; gene_name "LOC115209284"; transcript_id "XM_029777611.2"; product "splicing factor 3B subunit 6"; protein_id "XP_029633471.1"; exon_number "4";
NC_042999.1	Gnomon	gene	11101562	11102204	.	+	.	gene_id "LOC115209285"; db_xref "GeneID:115209285"; gbkey "Gene"; gene "LOC115209285"; gene_biotype "protein_coding"; ID ""; gene_name "LOC115209285"; partial "true";
NC_042999.1	Gnomon	transcript	11101562	11102204	.	+	.	gene_id "LOC115209285"; ID "XM_029777612.1"; gene_name "LOC115209285"; transcript_id "XM_029777612.1";
NC_042999.1	Gnomon	CDS	11101562	11101693	.	+	0	gene_id "LOC115209285"; db_xref "GeneID:115209285"; gbkey "CDS"; gene "LOC115209285"; ID ""; gene_name "LOC115209285"; transcript_id "XM_029777612.1"; product "LOW QUALITY PROTEIN: putative protein TPRXL"; protein_id "XP_029633472.1"; exon_number "1"; note ""; partial "true"; exception "unclassified translation discrepancy";
NC_042999.1	Gnomon	CDS	11101696	11101912	.	+	0	gene_id "LOC115209285"; db_xref "GeneID:115209285"; gbkey "CDS"; gene "LOC115209285"; ID ""; gene_name "LOC115209285"; transcript_id "XM_029777612.1"; product "LOW QUALITY PROTEIN: putative protein TPRXL"; protein_id "XP_029633472.1"; exon_number "2"; note ""; partial "true"; exception "unclassified translation discrepancy";
NC_042999.1	Gnomon	CDS	11101945	11102201	.	+	2	gene_id "LOC115209285"; db_xref "GeneID:115209285"; gbkey "CDS"; gene "LOC115209285"; ID ""; gene_name "LOC115209285"; transcript_id "XM_029777612.1"; product "LOW QUALITY PROTEIN: putative protein TPRXL"; protein_id "XP_029633472.1"; exon_number "3"; note ""; partial "true"; exception "unclassified translation discrepancy";
NC_042999.1	Gnomon	exon	11101562	11101693	.	+	.	gene_id "LOC115209285"; db_xref "GeneID:115209285"; gbkey "mRNA"; gene "LOC115209285"; ID ""; gene_name "LOC115209285"; transcript_id "XM_029777612.1"; product "putative protein TPRXL"; exon_number "1"; model_evidence "Supporting evidence includes similarity to: 1 Protein"; note ""; partial "true"; exception "unclassified transcription discrepancy";
NC_042999.1	Gnomon	exon	11101696	11101912	.	+	.	gene_id "LOC115209285"; db_xref "GeneID:115209285"; gbkey "mRNA"; gene "LOC115209285"; ID ""; gene_name "LOC115209285"; transcript_id "XM_029777612.1"; product "putative protein TPRXL"; exon_number "2"; model_evidence "Supporting evidence includes similarity to: 1 Protein"; note ""; partial "true"; exception "unclassified transcription discrepancy";
NC_042999.1	Gnomon	exon	11101945	11102204	.	+	.	gene_id "LOC115209285"; db_xref "GeneID:115209285"; gbkey "mRNA"; gene "LOC115209285"; ID ""; gene_name "LOC115209285"; transcript_id "XM_029777612.1"; product "putative protein TPRXL"; exon_number "3"; model_evidence "Supporting evidence includes similarity to: 1 Protein"; note ""; partial "true"; exception "unclassified transcription discrepancy";
NC_042999.1	Gnomon	start_codon	11101562	11101564	.	+	0	gene_id "LOC115209285"; db_xref "GeneID:115209285"; gbkey "CDS"; gene "LOC115209285"; ID ""; gene_name "LOC115209285"; transcript_id "XM_029777612.1"; product "LOW QUALITY PROTEIN: putative protein TPRXL"; protein_id "XP_029633472.1"; exon_number "1"; note ""; partial "true"; exception "unclassified translation discrepancy";
NC_042999.1	Gnomon	stop_codon	11102202	11102204	.	+	0	gene_id "LOC115209285"; db_xref "GeneID:115209285"; gbkey "CDS"; gene "LOC115209285"; ID ""; gene_name "LOC115209285"; transcript_id "XM_029777612.1"; product "LOW QUALITY PROTEIN: putative protein TPRXL"; protein_id "XP_029633472.1"; exon_number "3"; note ""; partial "true"; exception "unclassified translation discrepancy";
NC_042999.1	Gnomon	gene	135694422	135732527	.	-	.	gene_id "LOC115209286"; db_xref "GeneID:115209286"; gbkey "Gene"; gene "LOC115209286"; gene_biotype "protein_coding"; ID ""; gene_name "LOC115209286";
NC_042999.1	PBRI~FLAMseq	transcript	135694422	135732462	.	-	.	gene_id "LOC115209286"; ID ""; gene_name "LOC115209286"; transcript_id "FLAMseq_ext~G13640.17"; uniq_trans_id "G13640.17"; three_prime_ext "697";
NC_042999.1	PBRI~FLAMseq	exon	135695119	135695948	.	-	.	gene_id "LOC115209286"; ID ""; gene_name "LOC115209286"; transcript_id "FLAMseq_ext~G13640.17"; exon_number "10"; uniq_trans_id "G13640.17";
NC_042999.1	PBRI~FLAMseq	exon	135698352	135698440	.	-	.	gene_id "LOC115209286"; ID ""; gene_name "LOC115209286"; transcript_id "FLAMseq_ext~G13640.17"; exon_number "9"; uniq_trans_id "G13640.17";
NC_042999.1	PBRI~FLAMseq	exon	135699487	135699607	.	-	.	gene_id "LOC115209286"; ID ""; gene_name "LOC115209286"; transcript_id "FLAMseq_ext~G13640.17"; exon_number "8"; uniq_trans_id "G13640.17";
NC_042999.1	PBRI~FLAMseq	exon	135703355	135703497	.	-	.	gene_id "LOC115209286"; ID ""; gene_name "LOC115209286"; transcript_id "FLAMseq_ext~G13640.17"; exon_number "7"; uniq_trans_id "G13640.17";
NC_042999.1	PBRI~FLAMseq	exon	135704196	135704357	.	-	.	gene_id "LOC115209286"; ID ""; gene_name "LOC115209286"; transcript_id "FLAMseq_ext~G13640.17"; exon_number "6"; uniq_trans_id "G13640.17";
NC_042999.1	PBRI~FLAMseq	exon	135705483	135705579	.	-	.	gene_id "LOC115209286"; ID ""; gene_name "LOC115209286"; transcript_id "FLAMseq_ext~G13640.17"; exon_number "5"; uniq_trans_id "G13640.17";
NC_042999.1	PBRI~FLAMseq	exon	135709670	135711536	.	-	.	gene_id "LOC115209286"; ID ""; gene_name "LOC115209286"; transcript_id "FLAMseq_ext~G13640.17"; exon_number "4"; uniq_trans_id "G13640.17";
NC_042999.1	PBRI~FLAMseq	exon	135715707	135715818	.	-	.	gene_id "LOC115209286"; ID ""; gene_name "LOC115209286"; transcript_id "FLAMseq_ext~G13640.17"; exon_number "3"; uniq_trans_id "G13640.17";
NC_042999.1	PBRI~FLAMseq	exon	135719371	135719542	.	-	.	gene_id "LOC115209286"; ID ""; gene_name "LOC115209286"; transcript_id "FLAMseq_ext~G13640.17"; exon_number "2"; uniq_trans_id "G13640.17";
NC_042999.1	PBRI~FLAMseq	exon	135732371	135732462	.	-	.	gene_id "LOC115209286"; ID ""; gene_name "LOC115209286"; transcript_id "FLAMseq_ext~G13640.17"; exon_number "1"; uniq_trans_id "G13640.17";
NC_042999.1	PBRI~FLAMseq	exon	135694422	135695948	.	-	.	gene_id "LOC115209286"; ID ""; gene_name "LOC115209286"; transcript_id "FLAMseq_ext~G13640.17"; exon_number "10"; uniq_trans_id "G13640.17"; three_prime_ext "697";
NC_042999.1	PBRI	transcript	135695119	135732462	.	-	.	gene_id "LOC115209286"; ID ""; gene_name "LOC115209286"; transcript_id "G13640.17"; uniq_trans_id "G13640.17";
NC_042999.1	PBRI	exon	135695119	135695948	.	-	.	gene_id "LOC115209286"; ID ""; gene_name "LOC115209286"; transcript_id "G13640.17"; exon_number "10"; uniq_trans_id "G13640.17";
NC_042999.1	PBRI	exon	135698352	135698440	.	-	.	gene_id "LOC115209286"; ID ""; gene_name "LOC115209286"; transcript_id "G13640.17"; exon_number "9"; uniq_trans_id "G13640.17";
NC_042999.1	PBRI	exon	135699487	135699607	.	-	.	gene_id "LOC115209286"; ID ""; gene_name "LOC115209286"; transcript_id "G13640.17"; exon_number "8"; uniq_trans_id "G13640.17";
NC_042999.1	PBRI	exon	135703355	135703497	.	-	.	gene_id "LOC115209286"; ID ""; gene_name "LOC115209286"; transcript_id "G13640.17"; exon_number "7"; uniq_trans_id "G13640.17";
NC_042999.1	PBRI	exon	135704196	135704357	.	-	.	gene_id "LOC115209286"; ID ""; gene_name "LOC115209286"; transcript_id "G13640.17"; exon_number "6"; uniq_trans_id "G13640.17";
NC_042999.1	PBRI	exon	135705483	135705579	.	-	.	gene_id "LOC115209286"; ID ""; gene_name "LOC115209286"; transcript_id "G13640.17"; exon_number "5"; uniq_trans_id "G13640.17";
NC_042999.1	PBRI	exon	135709670	135711536	.	-	.	gene_id "LOC115209286"; ID ""; gene_name "LOC115209286"; transcript_id "G13640.17"; exon_number "4"; uniq_trans_id "G13640.17";
NC_042999.1	PBRI	exon	135715707	135715818	.	-	.	gene_id "LOC115209286"; ID ""; gene_name "LOC115209286"; transcript_id "G13640.17"; exon_number "3"; uniq_trans_id "G13640.17";
NC_042999.1	PBRI	exon	135719371	135719542	.	-	.	gene_id "LOC115209286"; ID ""; gene_name "LOC115209286"; transcript_id "G13640.17"; exon_number "2"; uniq_trans_id "G13640.17";
NC_042999.1	PBRI	exon	135732371	135732462	.	-	.	gene_id "LOC115209286"; ID ""; gene_name "LOC115209286"; transcript_id "G13640.17"; exon_number "1"; uniq_trans_id "G13640.17";
NC_042999.1	PBRI	transcript	135695119	135732456	.	-	.	gene_id "LOC115209286"; ID ""; gene_name "LOC115209286"; transcript_id "G13640.18"; uniq_trans_id "G13640.18";
NC_042999.1	PBRI	exon	135695119	135695948	.	-	.	gene_id "LOC115209286"; ID ""; gene_name "LOC115209286"; transcript_id "G13640.18"; exon_number "10"; uniq_trans_id "G13640.18";
NC_042999.1	PBRI	exon	135698352	135698440	.	-	.	gene_id "LOC115209286"; ID ""; gene_name "LOC115209286"; transcript_id "G13640.18"; exon_number "9"; uniq_trans_id "G13640.18";
NC_042999.1	PBRI	exon	135699487	135699607	.	-	.	gene_id "LOC115209286"; ID ""; gene_name "LOC115209286"; transcript_id "G13640.18"; exon_number "8"; uniq_trans_id "G13640.18";
NC_042999.1	PBRI	exon	135703355	135703497	.	-	.	gene_id "LOC115209286"; ID ""; gene_name "LOC115209286"; transcript_id "G13640.18"; exon_number "7"; uniq_trans_id "G13640.18";
NC_042999.1	PBRI	exon	135704196	135705579	.	-	.	gene_id "LOC115209286"; ID ""; gene_name "LOC115209286"; transcript_id "G13640.18"; exon_number "6"; uniq_trans_id "G13640.18";
NC_042999.1	PBRI	exon	135709670	135709840	.	-	.	gene_id "LOC115209286"; ID ""; gene_name "LOC115209286"; transcript_id "G13640.18"; exon_number "5"; uniq_trans_id "G13640.18";
NC_042999.1	PBRI	exon	135711374	135711536	.	-	.	gene_id "LOC115209286"; ID ""; gene_name "LOC115209286"; transcript_id "G13640.18"; exon_number "4"; uniq_trans_id "G13640.18";
NC_042999.1	PBRI	exon	135715707	135715818	.	-	.	gene_id "LOC115209286"; ID ""; gene_name "LOC115209286"; transcript_id "G13640.18"; exon_number "3"; uniq_trans_id "G13640.18";
NC_042999.1	PBRI	exon	135719371	135719542	.	-	.	gene_id "LOC115209286"; ID ""; gene_name "LOC115209286"; transcript_id "G13640.18"; exon_number "2"; uniq_trans_id "G13640.18";
NC_042999.1	PBRI	exon	135732371	135732456	.	-	.	gene_id "LOC115209286"; ID ""; gene_name "LOC115209286"; transcript_id "G13640.18"; exon_number "1"; uniq_trans_id "G13640.18";
NC_042999.1	PBRI	transcript	135695119	135732458	.	-	.	gene_id "LOC115209286"; ID ""; gene_name "LOC115209286"; transcript_id "G13640.19"; uniq_trans_id "G13640.19";
NC_042999.1	PBRI	exon	135695119	135695948	.	-	.	gene_id "LOC115209286"; ID ""; gene_name "LOC115209286"; transcript_id "G13640.19"; exon_number "10"; uniq_trans_id "G13640.19";
NC_042999.1	PBRI	exon	135698352	135698440	.	-	.	gene_id "LOC115209286"; ID ""; gene_name "LOC115209286"; transcript_id "G13640.19"; exon_number "9"; uniq_trans_id "G13640.19";
NC_042999.1	PBRI	exon	135699487	135699607	.	-	.	gene_id "LOC115209286"; ID ""; gene_name "LOC115209286"; transcript_id "G13640.19"; exon_number "8"; uniq_trans_id "G13640.19";
NC_042999.1	PBRI	exon	135703355	135704357	.	-	.	gene_id "LOC115209286"; ID ""; gene_name "LOC115209286"; transcript_id "G13640.19"; exon_number "7"; uniq_trans_id "G13640.19";
NC_042999.1	PBRI	exon	135705483	135705579	.	-	.	gene_id "LOC115209286"; ID ""; gene_name "LOC115209286"; transcript_id "G13640.19"; exon_number "6"; uniq_trans_id "G13640.19";
NC_042999.1	PBRI	exon	135709670	135709840	.	-	.	gene_id "LOC115209286"; ID ""; gene_name "LOC115209286"; transcript_id "G13640.19"; exon_number "5"; uniq_trans_id "G13640.19";
NC_042999.1	PBRI	exon	135711374	135711536	.	-	.	gene_id "LOC115209286"; ID ""; gene_name "LOC115209286"; transcript_id "G13640.19"; exon_number "4"; uniq_trans_id "G13640.19";
NC_042999.1	PBRI	exon	135715707	135715818	.	-	.	gene_id "LOC115209286"; ID ""; gene_name "LOC115209286"; transcript_id "G13640.19"; exon_number "3"; uniq_trans_id "G13640.19";
NC_042999.1	PBRI	exon	135719371	135719542	.	-	.	gene_id "LOC115209286"; ID ""; gene_name "LOC115209286"; transcript_id "G13640.19"; exon_number "2"; uniq_trans_id "G13640.19";
NC_042999.1	PBRI	exon	135732371	135732458	.	-	.	gene_id "LOC115209286"; ID ""; gene_name "LOC115209286"; transcript_id "G13640.19"; exon_number "1"; uniq_trans_id "G13640.19";
NC_042999.1	PBRI	transcript	135695122	135732456	.	-	.	gene_id "LOC115209286"; ID ""; gene_name "LOC115209286"; transcript_id "G13640.23"; uniq_trans_id "G13640.23";
NC_042999.1	PBRI	exon	135695122	135695948	.	-	.	gene_id "LOC115209286"; ID ""; gene_name "LOC115209286"; transcript_id "G13640.23"; exon_number "11"; uniq_trans_id "G13640.23";
NC_042999.1	PBRI	exon	135698352	135698440	.	-	.	gene_id "LOC115209286"; ID ""; gene_name "LOC115209286"; transcript_id "G13640.23"; exon_number "10"; uniq_trans_id "G13640.23";
NC_042999.1	PBRI	exon	135699487	135699607	.	-	.	gene_id "LOC115209286"; ID ""; gene_name "LOC115209286"; transcript_id "G13640.23"; exon_number "9"; uniq_trans_id "G13640.23";
NC_042999.1	PBRI	exon	135703355	135703497	.	-	.	gene_id "LOC115209286"; ID ""; gene_name "LOC115209286"; transcript_id "G13640.23"; exon_number "8"; uniq_trans_id "G13640.23";
NC_042999.1	PBRI	exon	135704196	135704357	.	-	.	gene_id "LOC115209286"; ID ""; gene_name "LOC115209286"; transcript_id "G13640.23"; exon_number "7"; uniq_trans_id "G13640.23";
NC_042999.1	PBRI	exon	135705483	135705579	.	-	.	gene_id "LOC115209286"; ID ""; gene_name "LOC115209286"; transcript_id "G13640.23"; exon_number "6"; uniq_trans_id "G13640.23";
NC_042999.1	PBRI	exon	135709670	135709840	.	-	.	gene_id "LOC115209286"; ID ""; gene_name "LOC115209286"; transcript_id "G13640.23"; exon_number "5"; uniq_trans_id "G13640.23";
NC_042999.1	PBRI	exon	135711374	135711536	.	-	.	gene_id "LOC115209286"; ID ""; gene_name "LOC115209286"; transcript_id "G13640.23"; exon_number "4"; uniq_trans_id "G13640.23";
NC_042999.1	PBRI	exon	135715707	135715818	.	-	.	gene_id "LOC115209286"; ID ""; gene_name "LOC115209286"; transcript_id "G13640.23"; exon_number "3"; uniq_trans_id "G13640.23";
NC_042999.1	PBRI	exon	135719371	135719489	.	-	.	gene_id "LOC115209286"; ID ""; gene_name "LOC115209286"; transcript_id "G13640.23"; exon_number "2"; uniq_trans_id "G13640.23";
NC_042999.1	PBRI	exon	135732371	135732456	.	-	.	gene_id "LOC115209286"; ID ""; gene_name "LOC115209286"; transcript_id "G13640.23"; exon_number "1"; uniq_trans_id "G13640.23";
NC_042999.1	Gnomon	transcript	135695498	135732527	.	-	.	gene_id "LOC115209286"; ID "XM_029777614.2"; gene_name "LOC115209286"; transcript_id "XM_029777614.2";
NC_042999.1	Gnomon	CDS	135695877	135695948	.	-	0	gene_id "LOC115209286"; db_xref "GeneID:115209286"; gbkey "CDS"; gene "LOC115209286"; ID ""; gene_name "LOC115209286"; transcript_id "XM_029777614.2"; product "succinate--CoA ligase [ADP-forming] subunit beta, mitochondrial"; protein_id "XP_029633474.1"; exon_number "11";
NC_042999.1	Gnomon	CDS	135698352	135698440	.	-	2	gene_id "LOC115209286"; db_xref "GeneID:115209286"; gbkey "CDS"; gene "LOC115209286"; ID ""; gene_name "LOC115209286"; transcript_id "XM_029777614.2"; product "succinate--CoA ligase [ADP-forming] subunit beta, mitochondrial"; protein_id "XP_029633474.1"; exon_number "10";
NC_042999.1	Gnomon	CDS	135699487	135699607	.	-	0	gene_id "LOC115209286"; db_xref "GeneID:115209286"; gbkey "CDS"; gene "LOC115209286"; ID ""; gene_name "LOC115209286"; transcript_id "XM_029777614.2"; product "succinate--CoA ligase [ADP-forming] subunit beta, mitochondrial"; protein_id "XP_029633474.1"; exon_number "9";
NC_042999.1	Gnomon	CDS	135703355	135703497	.	-	2	gene_id "LOC115209286"; db_xref "GeneID:115209286"; gbkey "CDS"; gene "LOC115209286"; ID ""; gene_name "LOC115209286"; transcript_id "XM_029777614.2"; product "succinate--CoA ligase [ADP-forming] subunit beta, mitochondrial"; protein_id "XP_029633474.1"; exon_number "8";
NC_042999.1	Gnomon	CDS	135704196	135704357	.	-	2	gene_id "LOC115209286"; db_xref "GeneID:115209286"; gbkey "CDS"; gene "LOC115209286"; ID ""; gene_name "LOC115209286"; transcript_id "XM_029777614.2"; product "succinate--CoA ligase [ADP-forming] subunit beta, mitochondrial"; protein_id "XP_029633474.1"; exon_number "7";
NC_042999.1	Gnomon	CDS	135705483	135705579	.	-	0	gene_id "LOC115209286"; db_xref "GeneID:115209286"; gbkey "CDS"; gene "LOC115209286"; ID ""; gene_name "LOC115209286"; transcript_id "XM_029777614.2"; product "succinate--CoA ligase [ADP-forming] subunit beta, mitochondrial"; protein_id "XP_029633474.1"; exon_number "6";
NC_042999.1	Gnomon	CDS	135709670	135709840	.	-	0	gene_id "LOC115209286"; db_xref "GeneID:115209286"; gbkey "CDS"; gene "LOC115209286"; ID ""; gene_name "LOC115209286"; transcript_id "XM_029777614.2"; product "succinate--CoA ligase [ADP-forming] subunit beta, mitochondrial"; protein_id "XP_029633474.1"; exon_number "5";
NC_042999.1	Gnomon	CDS	135711374	135711536	.	-	1	gene_id "LOC115209286"; db_xref "GeneID:115209286"; gbkey "CDS"; gene "LOC115209286"; ID ""; gene_name "LOC115209286"; transcript_id "XM_029777614.2"; product "succinate--CoA ligase [ADP-forming] subunit beta, mitochondrial"; protein_id "XP_029633474.1"; exon_number "4";
NC_042999.1	Gnomon	CDS	135715707	135715818	.	-	2	gene_id "LOC115209286"; db_xref "GeneID:115209286"; gbkey "CDS"; gene "LOC115209286"; ID ""; gene_name "LOC115209286"; transcript_id "XM_029777614.2"; product "succinate--CoA ligase [ADP-forming] subunit beta, mitochondrial"; protein_id "XP_029633474.1"; exon_number "3";
NC_042999.1	Gnomon	CDS	135719371	135719542	.	-	0	gene_id "LOC115209286"; db_xref "GeneID:115209286"; gbkey "CDS"; gene "LOC115209286"; ID ""; gene_name "LOC115209286"; transcript_id "XM_029777614.2"; product "succinate--CoA ligase [ADP-forming] subunit beta, mitochondrial"; protein_id "XP_029633474.1"; exon_number "2";
NC_042999.1	Gnomon	CDS	135732371	135732436	.	-	0	gene_id "LOC115209286"; db_xref "GeneID:115209286"; gbkey "CDS"; gene "LOC115209286"; ID ""; gene_name "LOC115209286"; transcript_id "XM_029777614.2"; product "succinate--CoA ligase [ADP-forming] subunit beta, mitochondrial"; protein_id "XP_029633474.1"; exon_number "1";
NC_042999.1	Gnomon	exon	135695498	135695948	.	-	.	gene_id "LOC115209286"; db_xref "GeneID:115209286"; gbkey "mRNA"; gene "LOC115209286"; ID ""; gene_name "LOC115209286"; transcript_id "XM_029777614.2"; product "succinate--CoA ligase [ADP-forming] subunit beta, mitochondrial"; exon_number "11"; model_evidence "Supporting evidence includes similarity to: 10 Proteins, and 100% coverage of the annotated genomic feature by RNAseq alignments, including 46 samples with support for all annotated introns";
NC_042999.1	Gnomon	exon	135698352	135698440	.	-	.	gene_id "LOC115209286"; db_xref "GeneID:115209286"; gbkey "mRNA"; gene "LOC115209286"; ID ""; gene_name "LOC115209286"; transcript_id "XM_029777614.2"; product "succinate--CoA ligase [ADP-forming] subunit beta, mitochondrial"; exon_number "10"; model_evidence "Supporting evidence includes similarity to: 10 Proteins, and 100% coverage of the annotated genomic feature by RNAseq alignments, including 46 samples with support for all annotated introns";
NC_042999.1	Gnomon	exon	135699487	135699607	.	-	.	gene_id "LOC115209286"; db_xref "GeneID:115209286"; gbkey "mRNA"; gene "LOC115209286"; ID ""; gene_name "LOC115209286"; transcript_id "XM_029777614.2"; product "succinate--CoA ligase [ADP-forming] subunit beta, mitochondrial"; exon_number "9"; model_evidence "Supporting evidence includes similarity to: 10 Proteins, and 100% coverage of the annotated genomic feature by RNAseq alignments, including 46 samples with support for all annotated introns";
NC_042999.1	Gnomon	exon	135703355	135703497	.	-	.	gene_id "LOC115209286"; db_xref "GeneID:115209286"; gbkey "mRNA"; gene "LOC115209286"; ID ""; gene_name "LOC115209286"; transcript_id "XM_029777614.2"; product "succinate--CoA ligase [ADP-forming] subunit beta, mitochondrial"; exon_number "8"; model_evidence "Supporting evidence includes similarity to: 10 Proteins, and 100% coverage of the annotated genomic feature by RNAseq alignments, including 46 samples with support for all annotated introns";
NC_042999.1	Gnomon	exon	135704196	135704357	.	-	.	gene_id "LOC115209286"; db_xref "GeneID:115209286"; gbkey "mRNA"; gene "LOC115209286"; ID ""; gene_name "LOC115209286"; transcript_id "XM_029777614.2"; product "succinate--CoA ligase [ADP-forming] subunit beta, mitochondrial"; exon_number "7"; model_evidence "Supporting evidence includes similarity to: 10 Proteins, and 100% coverage of the annotated genomic feature by RNAseq alignments, including 46 samples with support for all annotated introns";
NC_042999.1	Gnomon	exon	135705483	135705579	.	-	.	gene_id "LOC115209286"; db_xref "GeneID:115209286"; gbkey "mRNA"; gene "LOC115209286"; ID ""; gene_name "LOC115209286"; transcript_id "XM_029777614.2"; product "succinate--CoA ligase [ADP-forming] subunit beta, mitochondrial"; exon_number "6"; model_evidence "Supporting evidence includes similarity to: 10 Proteins, and 100% coverage of the annotated genomic feature by RNAseq alignments, including 46 samples with support for all annotated introns";
NC_042999.1	Gnomon	exon	135709670	135709840	.	-	.	gene_id "LOC115209286"; db_xref "GeneID:115209286"; gbkey "mRNA"; gene "LOC115209286"; ID ""; gene_name "LOC115209286"; transcript_id "XM_029777614.2"; product "succinate--CoA ligase [ADP-forming] subunit beta, mitochondrial"; exon_number "5"; model_evidence "Supporting evidence includes similarity to: 10 Proteins, and 100% coverage of the annotated genomic feature by RNAseq alignments, including 46 samples with support for all annotated introns";
NC_042999.1	Gnomon	exon	135711374	135711536	.	-	.	gene_id "LOC115209286"; db_xref "GeneID:115209286"; gbkey "mRNA"; gene "LOC115209286"; ID ""; gene_name "LOC115209286"; transcript_id "XM_029777614.2"; product "succinate--CoA ligase [ADP-forming] subunit beta, mitochondrial"; exon_number "4"; model_evidence "Supporting evidence includes similarity to: 10 Proteins, and 100% coverage of the annotated genomic feature by RNAseq alignments, including 46 samples with support for all annotated introns";
NC_042999.1	Gnomon	exon	135715707	135715818	.	-	.	gene_id "LOC115209286"; db_xref "GeneID:115209286"; gbkey "mRNA"; gene "LOC115209286"; ID ""; gene_name "LOC115209286"; transcript_id "XM_029777614.2"; product "succinate--CoA ligase [ADP-forming] subunit beta, mitochondrial"; exon_number "3"; model_evidence "Supporting evidence includes similarity to: 10 Proteins, and 100% coverage of the annotated genomic feature by RNAseq alignments, including 46 samples with support for all annotated introns";
NC_042999.1	Gnomon	exon	135719371	135719542	.	-	.	gene_id "LOC115209286"; db_xref "GeneID:115209286"; gbkey "mRNA"; gene "LOC115209286"; ID ""; gene_name "LOC115209286"; transcript_id "XM_029777614.2"; product "succinate--CoA ligase [ADP-forming] subunit beta, mitochondrial"; exon_number "2"; model_evidence "Supporting evidence includes similarity to: 10 Proteins, and 100% coverage of the annotated genomic feature by RNAseq alignments, including 46 samples with support for all annotated introns";
NC_042999.1	Gnomon	exon	135732371	135732527	.	-	.	gene_id "LOC115209286"; db_xref "GeneID:115209286"; gbkey "mRNA"; gene "LOC115209286"; ID ""; gene_name "LOC115209286"; transcript_id "XM_029777614.2"; product "succinate--CoA ligase [ADP-forming] subunit beta, mitochondrial"; exon_number "1"; model_evidence "Supporting evidence includes similarity to: 10 Proteins, and 100% coverage of the annotated genomic feature by RNAseq alignments, including 46 samples with support for all annotated introns";
NC_042999.1	Gnomon	start_codon	135732434	135732436	.	-	0	gene_id "LOC115209286"; db_xref "GeneID:115209286"; gbkey "CDS"; gene "LOC115209286"; ID ""; gene_name "LOC115209286"; transcript_id "XM_029777614.2"; product "succinate--CoA ligase [ADP-forming] subunit beta, mitochondrial"; protein_id "XP_029633474.1"; exon_number "1";
NC_042999.1	Gnomon	stop_codon	135695874	135695876	.	-	0	gene_id "LOC115209286"; db_xref "GeneID:115209286"; gbkey "CDS"; gene "LOC115209286"; ID ""; gene_name "LOC115209286"; transcript_id "XM_029777614.2"; product "succinate--CoA ligase [ADP-forming] subunit beta, mitochondrial"; protein_id "XP_029633474.1"; exon_number "11";
NC_042999.1	Gnomon	gene	128037700	128188163	.	+	.	gene_id "LOC115209287"; db_xref "GeneID:115209287"; gbkey "Gene"; gene "LOC115209287"; gene_biotype "protein_coding"; ID ""; gene_name "LOC115209287";
NC_042999.1	Gnomon~FLAMseq~Covext	transcript	128046745	128188163	.	+	.	gene_id "LOC115209287"; ID "XM_029777615.2"; gene_name "LOC115209287"; transcript_id "Covext~FLAMseq_ext~XM_029777615.2"; three_prime_ext "11944";
NC_042999.1	Covext	exon	128046745	128047606	.	+	.	gene_id "LOC115209287"; db_xref "GeneID:115209287"; gbkey "mRNA"; gene "LOC115209287"; ID ""; gene_name "LOC115209287"; transcript_id "Covext~FLAMseq_ext~XM_029777615.2"; product "endosome/lysosome-associated apoptosis and autophagy regulator family member 2, transcript variant X1"; exon_number "1"; model_evidence "Supporting evidence includes similarity to: 11 Proteins, and 100% coverage of the annotated genomic feature by RNAseq alignments, including 36 samples with support for all annotated introns";
NC_042999.1	Covext	exon	128084432	128084555	.	+	.	gene_id "LOC115209287"; db_xref "GeneID:115209287"; gbkey "mRNA"; gene "LOC115209287"; ID ""; gene_name "LOC115209287"; transcript_id "Covext~FLAMseq_ext~XM_029777615.2"; product "endosome/lysosome-associated apoptosis and autophagy regulator family member 2, transcript variant X1"; exon_number "2"; model_evidence "Supporting evidence includes similarity to: 11 Proteins, and 100% coverage of the annotated genomic feature by RNAseq alignments, including 36 samples with support for all annotated introns";
NC_042999.1	Covext	exon	128089927	128090140	.	+	.	gene_id "LOC115209287"; db_xref "GeneID:115209287"; gbkey "mRNA"; gene "LOC115209287"; ID ""; gene_name "LOC115209287"; transcript_id "Covext~FLAMseq_ext~XM_029777615.2"; product "endosome/lysosome-associated apoptosis and autophagy regulator family member 2, transcript variant X1"; exon_number "3"; model_evidence "Supporting evidence includes similarity to: 11 Proteins, and 100% coverage of the annotated genomic feature by RNAseq alignments, including 36 samples with support for all annotated introns";
NC_042999.1	Covext	exon	128115672	128115819	.	+	.	gene_id "LOC115209287"; db_xref "GeneID:115209287"; gbkey "mRNA"; gene "LOC115209287"; ID ""; gene_name "LOC115209287"; transcript_id "Covext~FLAMseq_ext~XM_029777615.2"; product "endosome/lysosome-associated apoptosis and autophagy regulator family member 2, transcript variant X1"; exon_number "4"; model_evidence "Supporting evidence includes similarity to: 11 Proteins, and 100% coverage of the annotated genomic feature by RNAseq alignments, including 36 samples with support for all annotated introns";
NC_042999.1	Covext	exon	128120666	128120755	.	+	.	gene_id "LOC115209287"; db_xref "GeneID:115209287"; gbkey "mRNA"; gene "LOC115209287"; ID ""; gene_name "LOC115209287"; transcript_id "Covext~FLAMseq_ext~XM_029777615.2"; product "endosome/lysosome-associated apoptosis and autophagy regulator family member 2, transcript variant X1"; exon_number "5"; model_evidence "Supporting evidence includes similarity to: 11 Proteins, and 100% coverage of the annotated genomic feature by RNAseq alignments, including 36 samples with support for all annotated introns";
NC_042999.1	Covext	exon	128122703	128122817	.	+	.	gene_id "LOC115209287"; db_xref "GeneID:115209287"; gbkey "mRNA"; gene "LOC115209287"; ID ""; gene_name "LOC115209287"; transcript_id "Covext~FLAMseq_ext~XM_029777615.2"; product "endosome/lysosome-associated apoptosis and autophagy regulator family member 2, transcript variant X1"; exon_number "6"; model_evidence "Supporting evidence includes similarity to: 11 Proteins, and 100% coverage of the annotated genomic feature by RNAseq alignments, including 36 samples with support for all annotated introns";
NC_042999.1	Covext	exon	128125254	128125406	.	+	.	gene_id "LOC115209287"; db_xref "GeneID:115209287"; gbkey "mRNA"; gene "LOC115209287"; ID ""; gene_name "LOC115209287"; transcript_id "Covext~FLAMseq_ext~XM_029777615.2"; product "endosome/lysosome-associated apoptosis and autophagy regulator family member 2, transcript variant X1"; exon_number "7"; model_evidence "Supporting evidence includes similarity to: 11 Proteins, and 100% coverage of the annotated genomic feature by RNAseq alignments, including 36 samples with support for all annotated introns";
NC_042999.1	Covext	exon	128126797	128126885	.	+	.	gene_id "LOC115209287"; db_xref "GeneID:115209287"; gbkey "mRNA"; gene "LOC115209287"; ID ""; gene_name "LOC115209287"; transcript_id "Covext~FLAMseq_ext~XM_029777615.2"; product "endosome/lysosome-associated apoptosis and autophagy regulator family member 2, transcript variant X1"; exon_number "8"; model_evidence "Supporting evidence includes similarity to: 11 Proteins, and 100% coverage of the annotated genomic feature by RNAseq alignments, including 36 samples with support for all annotated introns";
NC_042999.1	Covext	exon	128127734	128128019	.	+	.	gene_id "LOC115209287"; db_xref "GeneID:115209287"; gbkey "mRNA"; gene "LOC115209287"; ID ""; gene_name "LOC115209287"; transcript_id "Covext~FLAMseq_ext~XM_029777615.2"; product "endosome/lysosome-associated apoptosis and autophagy regulator family member 2, transcript variant X1"; exon_number "9"; model_evidence "Supporting evidence includes similarity to: 11 Proteins, and 100% coverage of the annotated genomic feature by RNAseq alignments, including 36 samples with support for all annotated introns";
NC_042999.1	Covext	exon	128131086	128131303	.	+	.	gene_id "LOC115209287"; db_xref "GeneID:115209287"; gbkey "mRNA"; gene "LOC115209287"; ID ""; gene_name "LOC115209287"; transcript_id "Covext~FLAMseq_ext~XM_029777615.2"; product "endosome/lysosome-associated apoptosis and autophagy regulator family member 2, transcript variant X1"; exon_number "10"; model_evidence "Supporting evidence includes similarity to: 11 Proteins, and 100% coverage of the annotated genomic feature by RNAseq alignments, including 36 samples with support for all annotated introns";
NC_042999.1	Covext	exon	128135956	128136023	.	+	.	gene_id "LOC115209287"; db_xref "GeneID:115209287"; gbkey "mRNA"; gene "LOC115209287"; ID ""; gene_name "LOC115209287"; transcript_id "Covext~FLAMseq_ext~XM_029777615.2"; product "endosome/lysosome-associated apoptosis and autophagy regulator family member 2, transcript variant X1"; exon_number "11"; model_evidence "Supporting evidence includes similarity to: 11 Proteins, and 100% coverage of the annotated genomic feature by RNAseq alignments, including 36 samples with support for all annotated introns";
NC_042999.1	Covext	exon	128136203	128136403	.	+	.	gene_id "LOC115209287"; db_xref "GeneID:115209287"; gbkey "mRNA"; gene "LOC115209287"; ID ""; gene_name "LOC115209287"; transcript_id "Covext~FLAMseq_ext~XM_029777615.2"; product "endosome/lysosome-associated apoptosis and autophagy regulator family member 2, transcript variant X1"; exon_number "12"; model_evidence "Supporting evidence includes similarity to: 11 Proteins, and 100% coverage of the annotated genomic feature by RNAseq alignments, including 36 samples with support for all annotated introns";
NC_042999.1	Covext	exon	128139294	128139515	.	+	.	gene_id "LOC115209287"; db_xref "GeneID:115209287"; gbkey "mRNA"; gene "LOC115209287"; ID ""; gene_name "LOC115209287"; transcript_id "Covext~FLAMseq_ext~XM_029777615.2"; product "endosome/lysosome-associated apoptosis and autophagy regulator family member 2, transcript variant X1"; exon_number "13"; model_evidence "Supporting evidence includes similarity to: 11 Proteins, and 100% coverage of the annotated genomic feature by RNAseq alignments, including 36 samples with support for all annotated introns";
NC_042999.1	Covext	exon	128146370	128146508	.	+	.	gene_id "LOC115209287"; db_xref "GeneID:115209287"; gbkey "mRNA"; gene "LOC115209287"; ID ""; gene_name "LOC115209287"; transcript_id "Covext~FLAMseq_ext~XM_029777615.2"; product "endosome/lysosome-associated apoptosis and autophagy regulator family member 2, transcript variant X1"; exon_number "14"; model_evidence "Supporting evidence includes similarity to: 11 Proteins, and 100% coverage of the annotated genomic feature by RNAseq alignments, including 36 samples with support for all annotated introns";
NC_042999.1	Covext	exon	128146620	128146640	.	+	.	gene_id "LOC115209287"; db_xref "GeneID:115209287"; gbkey "mRNA"; gene "LOC115209287"; ID ""; gene_name "LOC115209287"; transcript_id "Covext~FLAMseq_ext~XM_029777615.2"; product "endosome/lysosome-associated apoptosis and autophagy regulator family member 2, transcript variant X1"; exon_number "15"; model_evidence "Supporting evidence includes similarity to: 11 Proteins, and 100% coverage of the annotated genomic feature by RNAseq alignments, including 36 samples with support for all annotated introns";
NC_042999.1	Covext	exon	128150417	128150514	.	+	.	gene_id "LOC115209287"; db_xref "GeneID:115209287"; gbkey "mRNA"; gene "LOC115209287"; ID ""; gene_name "LOC115209287"; transcript_id "Covext~FLAMseq_ext~XM_029777615.2"; product "endosome/lysosome-associated apoptosis and autophagy regulator family member 2, transcript variant X1"; exon_number "16"; model_evidence "Supporting evidence includes similarity to: 11 Proteins, and 100% coverage of the annotated genomic feature by RNAseq alignments, including 36 samples with support for all annotated introns";
NC_042999.1	Covext	exon	128152245	128152324	.	+	.	gene_id "LOC115209287"; db_xref "GeneID:115209287"; gbkey "mRNA"; gene "LOC115209287"; ID ""; gene_name "LOC115209287"; transcript_id "Covext~FLAMseq_ext~XM_029777615.2"; product "endosome/lysosome-associated apoptosis and autophagy regulator family member 2, transcript variant X1"; exon_number "17"; model_evidence "Supporting evidence includes similarity to: 11 Proteins, and 100% coverage of the annotated genomic feature by RNAseq alignments, including 36 samples with support for all annotated introns";
NC_042999.1	Covext	exon	128154544	128154577	.	+	.	gene_id "LOC115209287"; db_xref "GeneID:115209287"; gbkey "mRNA"; gene "LOC115209287"; ID ""; gene_name "LOC115209287"; transcript_id "Covext~FLAMseq_ext~XM_029777615.2"; product "endosome/lysosome-associated apoptosis and autophagy regulator family member 2, transcript variant X1"; exon_number "18"; model_evidence "Supporting evidence includes similarity to: 11 Proteins, and 100% coverage of the annotated genomic feature by RNAseq alignments, including 36 samples with support for all annotated introns";
NC_042999.1	Covext	exon	128158545	128158787	.	+	.	gene_id "LOC115209287"; db_xref "GeneID:115209287"; gbkey "mRNA"; gene "LOC115209287"; ID ""; gene_name "LOC115209287"; transcript_id "Covext~FLAMseq_ext~XM_029777615.2"; product "endosome/lysosome-associated apoptosis and autophagy regulator family member 2, transcript variant X1"; exon_number "19"; model_evidence "Supporting evidence includes similarity to: 11 Proteins, and 100% coverage of the annotated genomic feature by RNAseq alignments, including 36 samples with support for all annotated introns";
NC_042999.1	Covext	exon	128160113	128160182	.	+	.	gene_id "LOC115209287"; db_xref "GeneID:115209287"; gbkey "mRNA"; gene "LOC115209287"; ID ""; gene_name "LOC115209287"; transcript_id "Covext~FLAMseq_ext~XM_029777615.2"; product "endosome/lysosome-associated apoptosis and autophagy regulator family member 2, transcript variant X1"; exon_number "20"; model_evidence "Supporting evidence includes similarity to: 11 Proteins, and 100% coverage of the annotated genomic feature by RNAseq alignments, including 36 samples with support for all annotated introns";
NC_042999.1	Covext	exon	128161686	128161768	.	+	.	gene_id "LOC115209287"; db_xref "GeneID:115209287"; gbkey "mRNA"; gene "LOC115209287"; ID ""; gene_name "LOC115209287"; transcript_id "Covext~FLAMseq_ext~XM_029777615.2"; product "endosome/lysosome-associated apoptosis and autophagy regulator family member 2, transcript variant X1"; exon_number "21"; model_evidence "Supporting evidence includes similarity to: 11 Proteins, and 100% coverage of the annotated genomic feature by RNAseq alignments, including 36 samples with support for all annotated introns";
NC_042999.1	Covext	exon	128162980	128163157	.	+	.	gene_id "LOC115209287"; db_xref "GeneID:115209287"; gbkey "mRNA"; gene "LOC115209287"; ID ""; gene_name "LOC115209287"; transcript_id "Covext~FLAMseq_ext~XM_029777615.2"; product "endosome/lysosome-associated apoptosis and autophagy regulator family member 2, transcript variant X1"; exon_number "22"; model_evidence "Supporting evidence includes similarity to: 11 Proteins, and 100% coverage of the annotated genomic feature by RNAseq alignments, including 36 samples with support for all annotated introns";
NC_042999.1	Covext	exon	128165470	128167113	.	+	.	gene_id "LOC115209287"; db_xref "GeneID:115209287"; gbkey "mRNA"; gene "LOC115209287"; ID ""; gene_name "LOC115209287"; transcript_id "Covext~FLAMseq_ext~XM_029777615.2"; product "endosome/lysosome-associated apoptosis and autophagy regulator family member 2, transcript variant X1"; exon_number "23"; model_evidence "Supporting evidence includes similarity to: 11 Proteins, and 100% coverage of the annotated genomic feature by RNAseq alignments, including 36 samples with support for all annotated introns";
NC_042999.1	Covext	exon	128165470	128179057	.	+	.	gene_id "LOC115209287"; db_xref "GeneID:115209287"; gbkey "mRNA"; gene "LOC115209287"; ID ""; gene_name "LOC115209287"; transcript_id "Covext~FLAMseq_ext~XM_029777615.2"; product "endosome/lysosome-associated apoptosis and autophagy regulator family member 2"; exon_number "23"; model_evidence "Supporting evidence includes similarity to: 11 Proteins, and 100% coverage of the annotated genomic feature by RNAseq alignments"; three_prime_ext "11944";
NC_042999.1	Covext	exon	128165470	128188163	.	+	.	gene_id "LOC115209287"; db_xref "GeneID:115209287"; gbkey "mRNA"; gene "LOC115209287"; ID ""; gene_name "LOC115209287"; transcript_id "Covext~FLAMseq_ext~XM_029777615.2"; product "endosome/lysosome-associated apoptosis and autophagy regulator family member 2"; exon_number "23"; model_evidence "Supporting evidence includes similarity to: 11 Proteins, and 100% coverage of the annotated genomic feature by RNAseq alignments"; three_prime_ext "9106";
NC_042999.1	Gnomon~FLAMseq	transcript	128046745	128179057	.	+	.	gene_id "LOC115209287"; ID "XM_029777615.2"; gene_name "LOC115209287"; transcript_id "FLAMseq_ext~XM_029777615.2"; three_prime_ext "11944";
NC_042999.1	Gnomon~FLAMseq	exon	128046745	128047606	.	+	.	gene_id "LOC115209287"; db_xref "GeneID:115209287"; gbkey "mRNA"; gene "LOC115209287"; ID ""; gene_name "LOC115209287"; transcript_id "FLAMseq_ext~XM_029777615.2"; product "endosome/lysosome-associated apoptosis and autophagy regulator family member 2, transcript variant X1"; exon_number "1"; model_evidence "Supporting evidence includes similarity to: 11 Proteins, and 100% coverage of the annotated genomic feature by RNAseq alignments, including 36 samples with support for all annotated introns";
NC_042999.1	Gnomon~FLAMseq	exon	128084432	128084555	.	+	.	gene_id "LOC115209287"; db_xref "GeneID:115209287"; gbkey "mRNA"; gene "LOC115209287"; ID ""; gene_name "LOC115209287"; transcript_id "FLAMseq_ext~XM_029777615.2"; product "endosome/lysosome-associated apoptosis and autophagy regulator family member 2, transcript variant X1"; exon_number "2"; model_evidence "Supporting evidence includes similarity to: 11 Proteins, and 100% coverage of the annotated genomic feature by RNAseq alignments, including 36 samples with support for all annotated introns";
NC_042999.1	Gnomon~FLAMseq	exon	128089927	128090140	.	+	.	gene_id "LOC115209287"; db_xref "GeneID:115209287"; gbkey "mRNA"; gene "LOC115209287"; ID ""; gene_name "LOC115209287"; transcript_id "FLAMseq_ext~XM_029777615.2"; product "endosome/lysosome-associated apoptosis and autophagy regulator family member 2, transcript variant X1"; exon_number "3"; model_evidence "Supporting evidence includes similarity to: 11 Proteins, and 100% coverage of the annotated genomic feature by RNAseq alignments, including 36 samples with support for all annotated introns";
NC_042999.1	Gnomon~FLAMseq	exon	128115672	128115819	.	+	.	gene_id "LOC115209287"; db_xref "GeneID:115209287"; gbkey "mRNA"; gene "LOC115209287"; ID ""; gene_name "LOC115209287"; transcript_id "FLAMseq_ext~XM_029777615.2"; product "endosome/lysosome-associated apoptosis and autophagy regulator family member 2, transcript variant X1"; exon_number "4"; model_evidence "Supporting evidence includes similarity to: 11 Proteins, and 100% coverage of the annotated genomic feature by RNAseq alignments, including 36 samples with support for all annotated introns";
NC_042999.1	Gnomon~FLAMseq	exon	128120666	128120755	.	+	.	gene_id "LOC115209287"; db_xref "GeneID:115209287"; gbkey "mRNA"; gene "LOC115209287"; ID ""; gene_name "LOC115209287"; transcript_id "FLAMseq_ext~XM_029777615.2"; product "endosome/lysosome-associated apoptosis and autophagy regulator family member 2, transcript variant X1"; exon_number "5"; model_evidence "Supporting evidence includes similarity to: 11 Proteins, and 100% coverage of the annotated genomic feature by RNAseq alignments, including 36 samples with support for all annotated introns";
NC_042999.1	Gnomon~FLAMseq	exon	128122703	128122817	.	+	.	gene_id "LOC115209287"; db_xref "GeneID:115209287"; gbkey "mRNA"; gene "LOC115209287"; ID ""; gene_name "LOC115209287"; transcript_id "FLAMseq_ext~XM_029777615.2"; product "endosome/lysosome-associated apoptosis and autophagy regulator family member 2, transcript variant X1"; exon_number "6"; model_evidence "Supporting evidence includes similarity to: 11 Proteins, and 100% coverage of the annotated genomic feature by RNAseq alignments, including 36 samples with support for all annotated introns";
NC_042999.1	Gnomon~FLAMseq	exon	128125254	128125406	.	+	.	gene_id "LOC115209287"; db_xref "GeneID:115209287"; gbkey "mRNA"; gene "LOC115209287"; ID ""; gene_name "LOC115209287"; transcript_id "FLAMseq_ext~XM_029777615.2"; product "endosome/lysosome-associated apoptosis and autophagy regulator family member 2, transcript variant X1"; exon_number "7"; model_evidence "Supporting evidence includes similarity to: 11 Proteins, and 100% coverage of the annotated genomic feature by RNAseq alignments, including 36 samples with support for all annotated introns";
NC_042999.1	Gnomon~FLAMseq	exon	128126797	128126885	.	+	.	gene_id "LOC115209287"; db_xref "GeneID:115209287"; gbkey "mRNA"; gene "LOC115209287"; ID ""; gene_name "LOC115209287"; transcript_id "FLAMseq_ext~XM_029777615.2"; product "endosome/lysosome-associated apoptosis and autophagy regulator family member 2, transcript variant X1"; exon_number "8"; model_evidence "Supporting evidence includes similarity to: 11 Proteins, and 100% coverage of the annotated genomic feature by RNAseq alignments, including 36 samples with support for all annotated introns";
NC_042999.1	Gnomon~FLAMseq	exon	128127734	128128019	.	+	.	gene_id "LOC115209287"; db_xref "GeneID:115209287"; gbkey "mRNA"; gene "LOC115209287"; ID ""; gene_name "LOC115209287"; transcript_id "FLAMseq_ext~XM_029777615.2"; product "endosome/lysosome-associated apoptosis and autophagy regulator family member 2, transcript variant X1"; exon_number "9"; model_evidence "Supporting evidence includes similarity to: 11 Proteins, and 100% coverage of the annotated genomic feature by RNAseq alignments, including 36 samples with support for all annotated introns";
NC_042999.1	Gnomon~FLAMseq	exon	128131086	128131303	.	+	.	gene_id "LOC115209287"; db_xref "GeneID:115209287"; gbkey "mRNA"; gene "LOC115209287"; ID ""; gene_name "LOC115209287"; transcript_id "FLAMseq_ext~XM_029777615.2"; product "endosome/lysosome-associated apoptosis and autophagy regulator family member 2, transcript variant X1"; exon_number "10"; model_evidence "Supporting evidence includes similarity to: 11 Proteins, and 100% coverage of the annotated genomic feature by RNAseq alignments, including 36 samples with support for all annotated introns";
NC_042999.1	Gnomon~FLAMseq	exon	128135956	128136023	.	+	.	gene_id "LOC115209287"; db_xref "GeneID:115209287"; gbkey "mRNA"; gene "LOC115209287"; ID ""; gene_name "LOC115209287"; transcript_id "FLAMseq_ext~XM_029777615.2"; product "endosome/lysosome-associated apoptosis and autophagy regulator family member 2, transcript variant X1"; exon_number "11"; model_evidence "Supporting evidence includes similarity to: 11 Proteins, and 100% coverage of the annotated genomic feature by RNAseq alignments, including 36 samples with support for all annotated introns";
NC_042999.1	Gnomon~FLAMseq	exon	128136203	128136403	.	+	.	gene_id "LOC115209287"; db_xref "GeneID:115209287"; gbkey "mRNA"; gene "LOC115209287"; ID ""; gene_name "LOC115209287"; transcript_id "FLAMseq_ext~XM_029777615.2"; product "endosome/lysosome-associated apoptosis and autophagy regulator family member 2, transcript variant X1"; exon_number "12"; model_evidence "Supporting evidence includes similarity to: 11 Proteins, and 100% coverage of the annotated genomic feature by RNAseq alignments, including 36 samples with support for all annotated introns";
NC_042999.1	Gnomon~FLAMseq	exon	128139294	128139515	.	+	.	gene_id "LOC115209287"; db_xref "GeneID:115209287"; gbkey "mRNA"; gene "LOC115209287"; ID ""; gene_name "LOC115209287"; transcript_id "FLAMseq_ext~XM_029777615.2"; product "endosome/lysosome-associated apoptosis and autophagy regulator family member 2, transcript variant X1"; exon_number "13"; model_evidence "Supporting evidence includes similarity to: 11 Proteins, and 100% coverage of the annotated genomic feature by RNAseq alignments, including 36 samples with support for all annotated introns";
NC_042999.1	Gnomon~FLAMseq	exon	128146370	128146508	.	+	.	gene_id "LOC115209287"; db_xref "GeneID:115209287"; gbkey "mRNA"; gene "LOC115209287"; ID ""; gene_name "LOC115209287"; transcript_id "FLAMseq_ext~XM_029777615.2"; product "endosome/lysosome-associated apoptosis and autophagy regulator family member 2, transcript variant X1"; exon_number "14"; model_evidence "Supporting evidence includes similarity to: 11 Proteins, and 100% coverage of the annotated genomic feature by RNAseq alignments, including 36 samples with support for all annotated introns";
NC_042999.1	Gnomon~FLAMseq	exon	128146620	128146640	.	+	.	gene_id "LOC115209287"; db_xref "GeneID:115209287"; gbkey "mRNA"; gene "LOC115209287"; ID ""; gene_name "LOC115209287"; transcript_id "FLAMseq_ext~XM_029777615.2"; product "endosome/lysosome-associated apoptosis and autophagy regulator family member 2, transcript variant X1"; exon_number "15"; model_evidence "Supporting evidence includes similarity to: 11 Proteins, and 100% coverage of the annotated genomic feature by RNAseq alignments, including 36 samples with support for all annotated introns";
NC_042999.1	Gnomon~FLAMseq	exon	128150417	128150514	.	+	.	gene_id "LOC115209287"; db_xref "GeneID:115209287"; gbkey "mRNA"; gene "LOC115209287"; ID ""; gene_name "LOC115209287"; transcript_id "FLAMseq_ext~XM_029777615.2"; product "endosome/lysosome-associated apoptosis and autophagy regulator family member 2, transcript variant X1"; exon_number "16"; model_evidence "Supporting evidence includes similarity to: 11 Proteins, and 100% coverage of the annotated genomic feature by RNAseq alignments, including 36 samples with support for all annotated introns";
NC_042999.1	Gnomon~FLAMseq	exon	128152245	128152324	.	+	.	gene_id "LOC115209287"; db_xref "GeneID:115209287"; gbkey "mRNA"; gene "LOC115209287"; ID ""; gene_name "LOC115209287"; transcript_id "FLAMseq_ext~XM_029777615.2"; product "endosome/lysosome-associated apoptosis and autophagy regulator family member 2, transcript variant X1"; exon_number "17"; model_evidence "Supporting evidence includes similarity to: 11 Proteins, and 100% coverage of the annotated genomic feature by RNAseq alignments, including 36 samples with support for all annotated introns";
NC_042999.1	Gnomon~FLAMseq	exon	128154544	128154577	.	+	.	gene_id "LOC115209287"; db_xref "GeneID:115209287"; gbkey "mRNA"; gene "LOC115209287"; ID ""; gene_name "LOC115209287"; transcript_id "FLAMseq_ext~XM_029777615.2"; product "endosome/lysosome-associated apoptosis and autophagy regulator family member 2, transcript variant X1"; exon_number "18"; model_evidence "Supporting evidence includes similarity to: 11 Proteins, and 100% coverage of the annotated genomic feature by RNAseq alignments, including 36 samples with support for all annotated introns";
NC_042999.1	Gnomon~FLAMseq	exon	128158545	128158787	.	+	.	gene_id "LOC115209287"; db_xref "GeneID:115209287"; gbkey "mRNA"; gene "LOC115209287"; ID ""; gene_name "LOC115209287"; transcript_id "FLAMseq_ext~XM_029777615.2"; product "endosome/lysosome-associated apoptosis and autophagy regulator family member 2, transcript variant X1"; exon_number "19"; model_evidence "Supporting evidence includes similarity to: 11 Proteins, and 100% coverage of the annotated genomic feature by RNAseq alignments, including 36 samples with support for all annotated introns";
NC_042999.1	Gnomon~FLAMseq	exon	128160113	128160182	.	+	.	gene_id "LOC115209287"; db_xref "GeneID:115209287"; gbkey "mRNA"; gene "LOC115209287"; ID ""; gene_name "LOC115209287"; transcript_id "FLAMseq_ext~XM_029777615.2"; product "endosome/lysosome-associated apoptosis and autophagy regulator family member 2, transcript variant X1"; exon_number "20"; model_evidence "Supporting evidence includes similarity to: 11 Proteins, and 100% coverage of the annotated genomic feature by RNAseq alignments, including 36 samples with support for all annotated introns";
NC_042999.1	Gnomon~FLAMseq	exon	128161686	128161768	.	+	.	gene_id "LOC115209287"; db_xref "GeneID:115209287"; gbkey "mRNA"; gene "LOC115209287"; ID ""; gene_name "LOC115209287"; transcript_id "FLAMseq_ext~XM_029777615.2"; product "endosome/lysosome-associated apoptosis and autophagy regulator family member 2, transcript variant X1"; exon_number "21"; model_evidence "Supporting evidence includes similarity to: 11 Proteins, and 100% coverage of the annotated genomic feature by RNAseq alignments, including 36 samples with support for all annotated introns";
NC_042999.1	Gnomon~FLAMseq	exon	128162980	128163157	.	+	.	gene_id "LOC115209287"; db_xref "GeneID:115209287"; gbkey "mRNA"; gene "LOC115209287"; ID ""; gene_name "LOC115209287"; transcript_id "FLAMseq_ext~XM_029777615.2"; product "endosome/lysosome-associated apoptosis and autophagy regulator family member 2, transcript variant X1"; exon_number "22"; model_evidence "Supporting evidence includes similarity to: 11 Proteins, and 100% coverage of the annotated genomic feature by RNAseq alignments, including 36 samples with support for all annotated introns";
NC_042999.1	Gnomon~FLAMseq	exon	128165470	128167113	.	+	.	gene_id "LOC115209287"; db_xref "GeneID:115209287"; gbkey "mRNA"; gene "LOC115209287"; ID ""; gene_name "LOC115209287"; transcript_id "FLAMseq_ext~XM_029777615.2"; product "endosome/lysosome-associated apoptosis and autophagy regulator family member 2, transcript variant X1"; exon_number "23"; model_evidence "Supporting evidence includes similarity to: 11 Proteins, and 100% coverage of the annotated genomic feature by RNAseq alignments, including 36 samples with support for all annotated introns";
NC_042999.1	Gnomon~FLAMseq	exon	128165470	128179057	.	+	.	gene_id "LOC115209287"; db_xref "GeneID:115209287"; gbkey "mRNA"; gene "LOC115209287"; ID ""; gene_name "LOC115209287"; transcript_id "FLAMseq_ext~XM_029777615.2"; product "endosome/lysosome-associated apoptosis and autophagy regulator family member 2"; exon_number "23"; model_evidence "Supporting evidence includes similarity to: 11 Proteins, and 100% coverage of the annotated genomic feature by RNAseq alignments"; three_prime_ext "11944";
NC_042999.1	PBRI	transcript	128046771	128136525	.	+	.	gene_id "LOC115209287"; ID ""; gene_name "LOC115209287"; transcript_id "G13421.19"; uniq_trans_id "G13421.19";
NC_042999.1	PBRI	exon	128046771	128047606	.	+	.	gene_id "LOC115209287"; ID ""; gene_name "LOC115209287"; transcript_id "G13421.19"; exon_number "1"; uniq_trans_id "G13421.19";
NC_042999.1	PBRI	exon	128084432	128084555	.	+	.	gene_id "LOC115209287"; ID ""; gene_name "LOC115209287"; transcript_id "G13421.19"; exon_number "2"; uniq_trans_id "G13421.19";
NC_042999.1	PBRI	exon	128089927	128090140	.	+	.	gene_id "LOC115209287"; ID ""; gene_name "LOC115209287"; transcript_id "G13421.19"; exon_number "3"; uniq_trans_id "G13421.19";
NC_042999.1	PBRI	exon	128115672	128115819	.	+	.	gene_id "LOC115209287"; ID ""; gene_name "LOC115209287"; transcript_id "G13421.19"; exon_number "4"; uniq_trans_id "G13421.19";
NC_042999.1	PBRI	exon	128120666	128120755	.	+	.	gene_id "LOC115209287"; ID ""; gene_name "LOC115209287"; transcript_id "G13421.19"; exon_number "5"; uniq_trans_id "G13421.19";
NC_042999.1	PBRI	exon	128122703	128122817	.	+	.	gene_id "LOC115209287"; ID ""; gene_name "LOC115209287"; transcript_id "G13421.19"; exon_number "6"; uniq_trans_id "G13421.19";
NC_042999.1	PBRI	exon	128125254	128125406	.	+	.	gene_id "LOC115209287"; ID ""; gene_name "LOC115209287"; transcript_id "G13421.19"; exon_number "7"; uniq_trans_id "G13421.19";
NC_042999.1	PBRI	exon	128126797	128126885	.	+	.	gene_id "LOC115209287"; ID ""; gene_name "LOC115209287"; transcript_id "G13421.19"; exon_number "8"; uniq_trans_id "G13421.19";
NC_042999.1	PBRI	exon	128127734	128128019	.	+	.	gene_id "LOC115209287"; ID ""; gene_name "LOC115209287"; transcript_id "G13421.19"; exon_number "9"; uniq_trans_id "G13421.19";
NC_042999.1	PBRI	exon	128131086	128131303	.	+	.	gene_id "LOC115209287"; ID ""; gene_name "LOC115209287"; transcript_id "G13421.19"; exon_number "10"; uniq_trans_id "G13421.19";
NC_042999.1	PBRI	exon	128135956	128136023	.	+	.	gene_id "LOC115209287"; ID ""; gene_name "LOC115209287"; transcript_id "G13421.19"; exon_number "11"; uniq_trans_id "G13421.19";
NC_042999.1	PBRI	exon	128136203	128136525	.	+	.	gene_id "LOC115209287"; ID ""; gene_name "LOC115209287"; transcript_id "G13421.19"; exon_number "12"; uniq_trans_id "G13421.19";
NC_042999.1	Gnomon	transcript	128046745	128167113	.	+	.	gene_id "LOC115209287"; ID "XM_029777615.2"; gene_name "LOC115209287"; transcript_id "XM_029777615.2";
NC_042999.1	Gnomon	CDS	128047268	128047606	.	+	0	gene_id "LOC115209287"; db_xref "GeneID:115209287"; gbkey "CDS"; gene "LOC115209287"; ID ""; gene_name "LOC115209287"; transcript_id "XM_029777615.2"; product "endosome/lysosome-associated apoptosis and autophagy regulator family member 2 isoform X1"; protein_id "XP_029633475.1"; exon_number "1";
NC_042999.1	Gnomon	CDS	128084432	128084555	.	+	0	gene_id "LOC115209287"; db_xref "GeneID:115209287"; gbkey "CDS"; gene "LOC115209287"; ID ""; gene_name "LOC115209287"; transcript_id "XM_029777615.2"; product "endosome/lysosome-associated apoptosis and autophagy regulator family member 2 isoform X1"; protein_id "XP_029633475.1"; exon_number "2";
NC_042999.1	Gnomon	CDS	128089927	128090140	.	+	2	gene_id "LOC115209287"; db_xref "GeneID:115209287"; gbkey "CDS"; gene "LOC115209287"; ID ""; gene_name "LOC115209287"; transcript_id "XM_029777615.2"; product "endosome/lysosome-associated apoptosis and autophagy regulator family member 2 isoform X1"; protein_id "XP_029633475.1"; exon_number "3";
NC_042999.1	Gnomon	CDS	128115672	128115819	.	+	1	gene_id "LOC115209287"; db_xref "GeneID:115209287"; gbkey "CDS"; gene "LOC115209287"; ID ""; gene_name "LOC115209287"; transcript_id "XM_029777615.2"; product "endosome/lysosome-associated apoptosis and autophagy regulator family member 2 isoform X1"; protein_id "XP_029633475.1"; exon_number "4";
NC_042999.1	Gnomon	CDS	128120666	128120755	.	+	0	gene_id "LOC115209287"; db_xref "GeneID:115209287"; gbkey "CDS"; gene "LOC115209287"; ID ""; gene_name "LOC115209287"; transcript_id "XM_029777615.2"; product "endosome/lysosome-associated apoptosis and autophagy regulator family member 2 isoform X1"; protein_id "XP_029633475.1"; exon_number "5";
NC_042999.1	Gnomon	CDS	128122703	128122817	.	+	0	gene_id "LOC115209287"; db_xref "GeneID:115209287"; gbkey "CDS"; gene "LOC115209287"; ID ""; gene_name "LOC115209287"; transcript_id "XM_029777615.2"; product "endosome/lysosome-associated apoptosis and autophagy regulator family member 2 isoform X1"; protein_id "XP_029633475.1"; exon_number "6";
NC_042999.1	Gnomon	CDS	128125254	128125406	.	+	2	gene_id "LOC115209287"; db_xref "GeneID:115209287"; gbkey "CDS"; gene "LOC115209287"; ID ""; gene_name "LOC115209287"; transcript_id "XM_029777615.2"; product "endosome/lysosome-associated apoptosis and autophagy regulator family member 2 isoform X1"; protein_id "XP_029633475.1"; exon_number "7";
NC_042999.1	Gnomon	CDS	128126797	128126885	.	+	2	gene_id "LOC115209287"; db_xref "GeneID:115209287"; gbkey "CDS"; gene "LOC115209287"; ID ""; gene_name "LOC115209287"; transcript_id "XM_029777615.2"; product "endosome/lysosome-associated apoptosis and autophagy regulator family member 2 isoform X1"; protein_id "XP_029633475.1"; exon_number "8";
NC_042999.1	Gnomon	CDS	128127734	128128019	.	+	0	gene_id "LOC115209287"; db_xref "GeneID:115209287"; gbkey "CDS"; gene "LOC115209287"; ID ""; gene_name "LOC115209287"; transcript_id "XM_029777615.2"; product "endosome/lysosome-associated apoptosis and autophagy regulator family member 2 isoform X1"; protein_id "XP_029633475.1"; exon_number "9";
NC_042999.1	Gnomon	CDS	128131086	128131303	.	+	2	gene_id "LOC115209287"; db_xref "GeneID:115209287"; gbkey "CDS"; gene "LOC115209287"; ID ""; gene_name "LOC115209287"; transcript_id "XM_029777615.2"; product "endosome/lysosome-associated apoptosis and autophagy regulator family member 2 isoform X1"; protein_id "XP_029633475.1"; exon_number "10";
NC_042999.1	Gnomon	CDS	128135956	128136023	.	+	0	gene_id "LOC115209287"; db_xref "GeneID:115209287"; gbkey "CDS"; gene "LOC115209287"; ID ""; gene_name "LOC115209287"; transcript_id "XM_029777615.2"; product "endosome/lysosome-associated apoptosis and autophagy regulator family member 2 isoform X1"; protein_id "XP_029633475.1"; exon_number "11";
NC_042999.1	Gnomon	CDS	128136203	128136403	.	+	1	gene_id "LOC115209287"; db_xref "GeneID:115209287"; gbkey "CDS"; gene "LOC115209287"; ID ""; gene_name "LOC115209287"; transcript_id "XM_029777615.2"; product "endosome/lysosome-associated apoptosis and autophagy regulator family member 2 isoform X1"; protein_id "XP_029633475.1"; exon_number "12";
NC_042999.1	Gnomon	CDS	128139294	128139515	.	+	1	gene_id "LOC115209287"; db_xref "GeneID:115209287"; gbkey "CDS"; gene "LOC115209287"; ID ""; gene_name "LOC115209287"; transcript_id "XM_029777615.2"; product "endosome/lysosome-associated apoptosis and autophagy regulator family member 2 isoform X1"; protein_id "XP_029633475.1"; exon_number "13";
NC_042999.1	Gnomon	CDS	128146370	128146508	.	+	1	gene_id "LOC115209287"; db_xref "GeneID:115209287"; gbkey "CDS"; gene "LOC115209287"; ID ""; gene_name "LOC115209287"; transcript_id "XM_029777615.2"; product "endosome/lysosome-associated apoptosis and autophagy regulator family member 2 isoform X1"; protein_id "XP_029633475.1"; exon_number "14";
NC_042999.1	Gnomon	CDS	128146620	128146640	.	+	0	gene_id "LOC115209287"; db_xref "GeneID:115209287"; gbkey "CDS"; gene "LOC115209287"; ID ""; gene_name "LOC115209287"; transcript_id "XM_029777615.2"; product "endosome/lysosome-associated apoptosis and autophagy regulator family member 2 isoform X1"; protein_id "XP_029633475.1"; exon_number "15";
NC_042999.1	Gnomon	CDS	128150417	128150514	.	+	0	gene_id "LOC115209287"; db_xref "GeneID:115209287"; gbkey "CDS"; gene "LOC115209287"; ID ""; gene_name "LOC115209287"; transcript_id "XM_029777615.2"; product "endosome/lysosome-associated apoptosis and autophagy regulator family member 2 isoform X1"; protein_id "XP_029633475.1"; exon_number "16";
NC_042999.1	Gnomon	CDS	128152245	128152324	.	+	1	gene_id "LOC115209287"; db_xref "GeneID:115209287"; gbkey "CDS"; gene "LOC115209287"; ID ""; gene_name "LOC115209287"; transcript_id "XM_029777615.2"; product "endosome/lysosome-associated apoptosis and autophagy regulator family member 2 isoform X1"; protein_id "XP_029633475.1"; exon_number "17";
NC_042999.1	Gnomon	CDS	128154544	128154577	.	+	2	gene_id "LOC115209287"; db_xref "GeneID:115209287"; gbkey "CDS"; gene "LOC115209287"; ID ""; gene_name "LOC115209287"; transcript_id "XM_029777615.2"; product "endosome/lysosome-associated apoptosis and autophagy regulator family member 2 isoform X1"; protein_id "XP_029633475.1"; exon_number "18";
NC_042999.1	Gnomon	CDS	128158545	128158787	.	+	1	gene_id "LOC115209287"; db_xref "GeneID:115209287"; gbkey "CDS"; gene "LOC115209287"; ID ""; gene_name "LOC115209287"; transcript_id "XM_029777615.2"; product "endosome/lysosome-associated apoptosis and autophagy regulator family member 2 isoform X1"; protein_id "XP_029633475.1"; exon_number "19";
NC_042999.1	Gnomon	CDS	128160113	128160182	.	+	1	gene_id "LOC115209287"; db_xref "GeneID:115209287"; gbkey "CDS"; gene "LOC115209287"; ID ""; gene_name "LOC115209287"; transcript_id "XM_029777615.2"; product "endosome/lysosome-associated apoptosis and autophagy regulator family member 2 isoform X1"; protein_id "XP_029633475.1"; exon_number "20";
NC_042999.1	Gnomon	CDS	128161686	128161768	.	+	0	gene_id "LOC115209287"; db_xref "GeneID:115209287"; gbkey "CDS"; gene "LOC115209287"; ID ""; gene_name "LOC115209287"; transcript_id "XM_029777615.2"; product "endosome/lysosome-associated apoptosis and autophagy regulator family member 2 isoform X1"; protein_id "XP_029633475.1"; exon_number "21";
NC_042999.1	Gnomon	CDS	128162980	128163157	.	+	1	gene_id "LOC115209287"; db_xref "GeneID:115209287"; gbkey "CDS"; gene "LOC115209287"; ID ""; gene_name "LOC115209287"; transcript_id "XM_029777615.2"; product "endosome/lysosome-associated apoptosis and autophagy regulator family member 2 isoform X1"; protein_id "XP_029633475.1"; exon_number "22";
NC_042999.1	Gnomon	CDS	128165470	128165535	.	+	0	gene_id "LOC115209287"; db_xref "GeneID:115209287"; gbkey "CDS"; gene "LOC115209287"; ID ""; gene_name "LOC115209287"; transcript_id "XM_029777615.2"; product "endosome/lysosome-associated apoptosis and autophagy regulator family member 2 isoform X1"; protein_id "XP_029633475.1"; exon_number "23";
NC_042999.1	Gnomon	exon	128046745	128047606	.	+	.	gene_id "LOC115209287"; db_xref "GeneID:115209287"; gbkey "mRNA"; gene "LOC115209287"; ID ""; gene_name "LOC115209287"; transcript_id "XM_029777615.2"; product "endosome/lysosome-associated apoptosis and autophagy regulator family member 2, transcript variant X1"; exon_number "1"; model_evidence "Supporting evidence includes similarity to: 11 Proteins, and 100% coverage of the annotated genomic feature by RNAseq alignments, including 36 samples with support for all annotated introns";
NC_042999.1	Gnomon	exon	128084432	128084555	.	+	.	gene_id "LOC115209287"; db_xref "GeneID:115209287"; gbkey "mRNA"; gene "LOC115209287"; ID ""; gene_name "LOC115209287"; transcript_id "XM_029777615.2"; product "endosome/lysosome-associated apoptosis and autophagy regulator family member 2, transcript variant X1"; exon_number "2"; model_evidence "Supporting evidence includes similarity to: 11 Proteins, and 100% coverage of the annotated genomic feature by RNAseq alignments, including 36 samples with support for all annotated introns";
NC_042999.1	Gnomon	exon	128089927	128090140	.	+	.	gene_id "LOC115209287"; db_xref "GeneID:115209287"; gbkey "mRNA"; gene "LOC115209287"; ID ""; gene_name "LOC115209287"; transcript_id "XM_029777615.2"; product "endosome/lysosome-associated apoptosis and autophagy regulator family member 2, transcript variant X1"; exon_number "3"; model_evidence "Supporting evidence includes similarity to: 11 Proteins, and 100% coverage of the annotated genomic feature by RNAseq alignments, including 36 samples with support for all annotated introns";
NC_042999.1	Gnomon	exon	128115672	128115819	.	+	.	gene_id "LOC115209287"; db_xref "GeneID:115209287"; gbkey "mRNA"; gene "LOC115209287"; ID ""; gene_name "LOC115209287"; transcript_id "XM_029777615.2"; product "endosome/lysosome-associated apoptosis and autophagy regulator family member 2, transcript variant X1"; exon_number "4"; model_evidence "Supporting evidence includes similarity to: 11 Proteins, and 100% coverage of the annotated genomic feature by RNAseq alignments, including 36 samples with support for all annotated introns";
NC_042999.1	Gnomon	exon	128120666	128120755	.	+	.	gene_id "LOC115209287"; db_xref "GeneID:115209287"; gbkey "mRNA"; gene "LOC115209287"; ID ""; gene_name "LOC115209287"; transcript_id "XM_029777615.2"; product "endosome/lysosome-associated apoptosis and autophagy regulator family member 2, transcript variant X1"; exon_number "5"; model_evidence "Supporting evidence includes similarity to: 11 Proteins, and 100% coverage of the annotated genomic feature by RNAseq alignments, including 36 samples with support for all annotated introns";
NC_042999.1	Gnomon	exon	128122703	128122817	.	+	.	gene_id "LOC115209287"; db_xref "GeneID:115209287"; gbkey "mRNA"; gene "LOC115209287"; ID ""; gene_name "LOC115209287"; transcript_id "XM_029777615.2"; product "endosome/lysosome-associated apoptosis and autophagy regulator family member 2, transcript variant X1"; exon_number "6"; model_evidence "Supporting evidence includes similarity to: 11 Proteins, and 100% coverage of the annotated genomic feature by RNAseq alignments, including 36 samples with support for all annotated introns";
NC_042999.1	Gnomon	exon	128125254	128125406	.	+	.	gene_id "LOC115209287"; db_xref "GeneID:115209287"; gbkey "mRNA"; gene "LOC115209287"; ID ""; gene_name "LOC115209287"; transcript_id "XM_029777615.2"; product "endosome/lysosome-associated apoptosis and autophagy regulator family member 2, transcript variant X1"; exon_number "7"; model_evidence "Supporting evidence includes similarity to: 11 Proteins, and 100% coverage of the annotated genomic feature by RNAseq alignments, including 36 samples with support for all annotated introns";
NC_042999.1	Gnomon	exon	128126797	128126885	.	+	.	gene_id "LOC115209287"; db_xref "GeneID:115209287"; gbkey "mRNA"; gene "LOC115209287"; ID ""; gene_name "LOC115209287"; transcript_id "XM_029777615.2"; product "endosome/lysosome-associated apoptosis and autophagy regulator family member 2, transcript variant X1"; exon_number "8"; model_evidence "Supporting evidence includes similarity to: 11 Proteins, and 100% coverage of the annotated genomic feature by RNAseq alignments, including 36 samples with support for all annotated introns";
NC_042999.1	Gnomon	exon	128127734	128128019	.	+	.	gene_id "LOC115209287"; db_xref "GeneID:115209287"; gbkey "mRNA"; gene "LOC115209287"; ID ""; gene_name "LOC115209287"; transcript_id "XM_029777615.2"; product "endosome/lysosome-associated apoptosis and autophagy regulator family member 2, transcript variant X1"; exon_number "9"; model_evidence "Supporting evidence includes similarity to: 11 Proteins, and 100% coverage of the annotated genomic feature by RNAseq alignments, including 36 samples with support for all annotated introns";
NC_042999.1	Gnomon	exon	128131086	128131303	.	+	.	gene_id "LOC115209287"; db_xref "GeneID:115209287"; gbkey "mRNA"; gene "LOC115209287"; ID ""; gene_name "LOC115209287"; transcript_id "XM_029777615.2"; product "endosome/lysosome-associated apoptosis and autophagy regulator family member 2, transcript variant X1"; exon_number "10"; model_evidence "Supporting evidence includes similarity to: 11 Proteins, and 100% coverage of the annotated genomic feature by RNAseq alignments, including 36 samples with support for all annotated introns";
NC_042999.1	Gnomon	exon	128135956	128136023	.	+	.	gene_id "LOC115209287"; db_xref "GeneID:115209287"; gbkey "mRNA"; gene "LOC115209287"; ID ""; gene_name "LOC115209287"; transcript_id "XM_029777615.2"; product "endosome/lysosome-associated apoptosis and autophagy regulator family member 2, transcript variant X1"; exon_number "11"; model_evidence "Supporting evidence includes similarity to: 11 Proteins, and 100% coverage of the annotated genomic feature by RNAseq alignments, including 36 samples with support for all annotated introns";
NC_042999.1	Gnomon	exon	128136203	128136403	.	+	.	gene_id "LOC115209287"; db_xref "GeneID:115209287"; gbkey "mRNA"; gene "LOC115209287"; ID ""; gene_name "LOC115209287"; transcript_id "XM_029777615.2"; product "endosome/lysosome-associated apoptosis and autophagy regulator family member 2, transcript variant X1"; exon_number "12"; model_evidence "Supporting evidence includes similarity to: 11 Proteins, and 100% coverage of the annotated genomic feature by RNAseq alignments, including 36 samples with support for all annotated introns";
NC_042999.1	Gnomon	exon	128139294	128139515	.	+	.	gene_id "LOC115209287"; db_xref "GeneID:115209287"; gbkey "mRNA"; gene "LOC115209287"; ID ""; gene_name "LOC115209287"; transcript_id "XM_029777615.2"; product "endosome/lysosome-associated apoptosis and autophagy regulator family member 2, transcript variant X1"; exon_number "13"; model_evidence "Supporting evidence includes similarity to: 11 Proteins, and 100% coverage of the annotated genomic feature by RNAseq alignments, including 36 samples with support for all annotated introns";
NC_042999.1	Gnomon	exon	128146370	128146508	.	+	.	gene_id "LOC115209287"; db_xref "GeneID:115209287"; gbkey "mRNA"; gene "LOC115209287"; ID ""; gene_name "LOC115209287"; transcript_id "XM_029777615.2"; product "endosome/lysosome-associated apoptosis and autophagy regulator family member 2, transcript variant X1"; exon_number "14"; model_evidence "Supporting evidence includes similarity to: 11 Proteins, and 100% coverage of the annotated genomic feature by RNAseq alignments, including 36 samples with support for all annotated introns";
NC_042999.1	Gnomon	exon	128146620	128146640	.	+	.	gene_id "LOC115209287"; db_xref "GeneID:115209287"; gbkey "mRNA"; gene "LOC115209287"; ID ""; gene_name "LOC115209287"; transcript_id "XM_029777615.2"; product "endosome/lysosome-associated apoptosis and autophagy regulator family member 2, transcript variant X1"; exon_number "15"; model_evidence "Supporting evidence includes similarity to: 11 Proteins, and 100% coverage of the annotated genomic feature by RNAseq alignments, including 36 samples with support for all annotated introns";
NC_042999.1	Gnomon	exon	128150417	128150514	.	+	.	gene_id "LOC115209287"; db_xref "GeneID:115209287"; gbkey "mRNA"; gene "LOC115209287"; ID ""; gene_name "LOC115209287"; transcript_id "XM_029777615.2"; product "endosome/lysosome-associated apoptosis and autophagy regulator family member 2, transcript variant X1"; exon_number "16"; model_evidence "Supporting evidence includes similarity to: 11 Proteins, and 100% coverage of the annotated genomic feature by RNAseq alignments, including 36 samples with support for all annotated introns";
NC_042999.1	Gnomon	exon	128152245	128152324	.	+	.	gene_id "LOC115209287"; db_xref "GeneID:115209287"; gbkey "mRNA"; gene "LOC115209287"; ID ""; gene_name "LOC115209287"; transcript_id "XM_029777615.2"; product "endosome/lysosome-associated apoptosis and autophagy regulator family member 2, transcript variant X1"; exon_number "17"; model_evidence "Supporting evidence includes similarity to: 11 Proteins, and 100% coverage of the annotated genomic feature by RNAseq alignments, including 36 samples with support for all annotated introns";
NC_042999.1	Gnomon	exon	128154544	128154577	.	+	.	gene_id "LOC115209287"; db_xref "GeneID:115209287"; gbkey "mRNA"; gene "LOC115209287"; ID ""; gene_name "LOC115209287"; transcript_id "XM_029777615.2"; product "endosome/lysosome-associated apoptosis and autophagy regulator family member 2, transcript variant X1"; exon_number "18"; model_evidence "Supporting evidence includes similarity to: 11 Proteins, and 100% coverage of the annotated genomic feature by RNAseq alignments, including 36 samples with support for all annotated introns";
NC_042999.1	Gnomon	exon	128158545	128158787	.	+	.	gene_id "LOC115209287"; db_xref "GeneID:115209287"; gbkey "mRNA"; gene "LOC115209287"; ID ""; gene_name "LOC115209287"; transcript_id "XM_029777615.2"; product "endosome/lysosome-associated apoptosis and autophagy regulator family member 2, transcript variant X1"; exon_number "19"; model_evidence "Supporting evidence includes similarity to: 11 Proteins, and 100% coverage of the annotated genomic feature by RNAseq alignments, including 36 samples with support for all annotated introns";
NC_042999.1	Gnomon	exon	128160113	128160182	.	+	.	gene_id "LOC115209287"; db_xref "GeneID:115209287"; gbkey "mRNA"; gene "LOC115209287"; ID ""; gene_name "LOC115209287"; transcript_id "XM_029777615.2"; product "endosome/lysosome-associated apoptosis and autophagy regulator family member 2, transcript variant X1"; exon_number "20"; model_evidence "Supporting evidence includes similarity to: 11 Proteins, and 100% coverage of the annotated genomic feature by RNAseq alignments, including 36 samples with support for all annotated introns";
NC_042999.1	Gnomon	exon	128161686	128161768	.	+	.	gene_id "LOC115209287"; db_xref "GeneID:115209287"; gbkey "mRNA"; gene "LOC115209287"; ID ""; gene_name "LOC115209287"; transcript_id "XM_029777615.2"; product "endosome/lysosome-associated apoptosis and autophagy regulator family member 2, transcript variant X1"; exon_number "21"; model_evidence "Supporting evidence includes similarity to: 11 Proteins, and 100% coverage of the annotated genomic feature by RNAseq alignments, including 36 samples with support for all annotated introns";
NC_042999.1	Gnomon	exon	128162980	128163157	.	+	.	gene_id "LOC115209287"; db_xref "GeneID:115209287"; gbkey "mRNA"; gene "LOC115209287"; ID ""; gene_name "LOC115209287"; transcript_id "XM_029777615.2"; product "endosome/lysosome-associated apoptosis and autophagy regulator family member 2, transcript variant X1"; exon_number "22"; model_evidence "Supporting evidence includes similarity to: 11 Proteins, and 100% coverage of the annotated genomic feature by RNAseq alignments, including 36 samples with support for all annotated introns";
NC_042999.1	Gnomon	exon	128165470	128167113	.	+	.	gene_id "LOC115209287"; db_xref "GeneID:115209287"; gbkey "mRNA"; gene "LOC115209287"; ID ""; gene_name "LOC115209287"; transcript_id "XM_029777615.2"; product "endosome/lysosome-associated apoptosis and autophagy regulator family member 2, transcript variant X1"; exon_number "23"; model_evidence "Supporting evidence includes similarity to: 11 Proteins, and 100% coverage of the annotated genomic feature by RNAseq alignments, including 36 samples with support for all annotated introns";
NC_042999.1	Gnomon	start_codon	128047268	128047270	.	+	0	gene_id "LOC115209287"; db_xref "GeneID:115209287"; gbkey "CDS"; gene "LOC115209287"; ID ""; gene_name "LOC115209287"; transcript_id "XM_029777615.2"; product "endosome/lysosome-associated apoptosis and autophagy regulator family member 2 isoform X1"; protein_id "XP_029633475.1"; exon_number "1";
NC_042999.1	Gnomon	stop_codon	128165536	128165538	.	+	0	gene_id "LOC115209287"; db_xref "GeneID:115209287"; gbkey "CDS"; gene "LOC115209287"; ID ""; gene_name "LOC115209287"; transcript_id "XM_029777615.2"; product "endosome/lysosome-associated apoptosis and autophagy regulator family member 2 isoform X1"; protein_id "XP_029633475.1"; exon_number "23";
NC_042999.1	Gnomon	transcript	128046745	128167113	.	+	.	gene_id "LOC115209287"; ID "XM_029777616.2"; gene_name "LOC115209287"; transcript_id "XM_029777616.2";
NC_042999.1	Gnomon	CDS	128047268	128047606	.	+	0	gene_id "LOC115209287"; db_xref "GeneID:115209287"; gbkey "CDS"; gene "LOC115209287"; ID ""; gene_name "LOC115209287"; transcript_id "XM_029777616.2"; product "endosome/lysosome-associated apoptosis and autophagy regulator family member 2 isoform X2"; protein_id "XP_029633476.1"; exon_number "1";
NC_042999.1	Gnomon	CDS	128084432	128084555	.	+	0	gene_id "LOC115209287"; db_xref "GeneID:115209287"; gbkey "CDS"; gene "LOC115209287"; ID ""; gene_name "LOC115209287"; transcript_id "XM_029777616.2"; product "endosome/lysosome-associated apoptosis and autophagy regulator family member 2 isoform X2"; protein_id "XP_029633476.1"; exon_number "2";
NC_042999.1	Gnomon	CDS	128089927	128090140	.	+	2	gene_id "LOC115209287"; db_xref "GeneID:115209287"; gbkey "CDS"; gene "LOC115209287"; ID ""; gene_name "LOC115209287"; transcript_id "XM_029777616.2"; product "endosome/lysosome-associated apoptosis and autophagy regulator family member 2 isoform X2"; protein_id "XP_029633476.1"; exon_number "3";
NC_042999.1	Gnomon	CDS	128115672	128115819	.	+	1	gene_id "LOC115209287"; db_xref "GeneID:115209287"; gbkey "CDS"; gene "LOC115209287"; ID ""; gene_name "LOC115209287"; transcript_id "XM_029777616.2"; product "endosome/lysosome-associated apoptosis and autophagy regulator family member 2 isoform X2"; protein_id "XP_029633476.1"; exon_number "4";
NC_042999.1	Gnomon	CDS	128120666	128120755	.	+	0	gene_id "LOC115209287"; db_xref "GeneID:115209287"; gbkey "CDS"; gene "LOC115209287"; ID ""; gene_name "LOC115209287"; transcript_id "XM_029777616.2"; product "endosome/lysosome-associated apoptosis and autophagy regulator family member 2 isoform X2"; protein_id "XP_029633476.1"; exon_number "5";
NC_042999.1	Gnomon	CDS	128122703	128122817	.	+	0	gene_id "LOC115209287"; db_xref "GeneID:115209287"; gbkey "CDS"; gene "LOC115209287"; ID ""; gene_name "LOC115209287"; transcript_id "XM_029777616.2"; product "endosome/lysosome-associated apoptosis and autophagy regulator family member 2 isoform X2"; protein_id "XP_029633476.1"; exon_number "6";
NC_042999.1	Gnomon	CDS	128125254	128125406	.	+	2	gene_id "LOC115209287"; db_xref "GeneID:115209287"; gbkey "CDS"; gene "LOC115209287"; ID ""; gene_name "LOC115209287"; transcript_id "XM_029777616.2"; product "endosome/lysosome-associated apoptosis and autophagy regulator family member 2 isoform X2"; protein_id "XP_029633476.1"; exon_number "7";
NC_042999.1	Gnomon	CDS	128126797	128126885	.	+	2	gene_id "LOC115209287"; db_xref "GeneID:115209287"; gbkey "CDS"; gene "LOC115209287"; ID ""; gene_name "LOC115209287"; transcript_id "XM_029777616.2"; product "endosome/lysosome-associated apoptosis and autophagy regulator family member 2 isoform X2"; protein_id "XP_029633476.1"; exon_number "8";
NC_042999.1	Gnomon	CDS	128127734	128128019	.	+	0	gene_id "LOC115209287"; db_xref "GeneID:115209287"; gbkey "CDS"; gene "LOC115209287"; ID ""; gene_name "LOC115209287"; transcript_id "XM_029777616.2"; product "endosome/lysosome-associated apoptosis and autophagy regulator family member 2 isoform X2"; protein_id "XP_029633476.1"; exon_number "9";
NC_042999.1	Gnomon	CDS	128131086	128131303	.	+	2	gene_id "LOC115209287"; db_xref "GeneID:115209287"; gbkey "CDS"; gene "LOC115209287"; ID ""; gene_name "LOC115209287"; transcript_id "XM_029777616.2"; product "endosome/lysosome-associated apoptosis and autophagy regulator family member 2 isoform X2"; protein_id "XP_029633476.1"; exon_number "10";
NC_042999.1	Gnomon	CDS	128135956	128136023	.	+	0	gene_id "LOC115209287"; db_xref "GeneID:115209287"; gbkey "CDS"; gene "LOC115209287"; ID ""; gene_name "LOC115209287"; transcript_id "XM_029777616.2"; product "endosome/lysosome-associated apoptosis and autophagy regulator family member 2 isoform X2"; protein_id "XP_029633476.1"; exon_number "11";
NC_042999.1	Gnomon	CDS	128136203	128136403	.	+	1	gene_id "LOC115209287"; db_xref "GeneID:115209287"; gbkey "CDS"; gene "LOC115209287"; ID ""; gene_name "LOC115209287"; transcript_id "XM_029777616.2"; product "endosome/lysosome-associated apoptosis and autophagy regulator family member 2 isoform X2"; protein_id "XP_029633476.1"; exon_number "12";
NC_042999.1	Gnomon	CDS	128139294	128139515	.	+	1	gene_id "LOC115209287"; db_xref "GeneID:115209287"; gbkey "CDS"; gene "LOC115209287"; ID ""; gene_name "LOC115209287"; transcript_id "XM_029777616.2"; product "endosome/lysosome-associated apoptosis and autophagy regulator family member 2 isoform X2"; protein_id "XP_029633476.1"; exon_number "13";
NC_042999.1	Gnomon	CDS	128146370	128146508	.	+	1	gene_id "LOC115209287"; db_xref "GeneID:115209287"; gbkey "CDS"; gene "LOC115209287"; ID ""; gene_name "LOC115209287"; transcript_id "XM_029777616.2"; product "endosome/lysosome-associated apoptosis and autophagy regulator family member 2 isoform X2"; protein_id "XP_029633476.1"; exon_number "14";
NC_042999.1	Gnomon	CDS	128150417	128150514	.	+	0	gene_id "LOC115209287"; db_xref "GeneID:115209287"; gbkey "CDS"; gene "LOC115209287"; ID ""; gene_name "LOC115209287"; transcript_id "XM_029777616.2"; product "endosome/lysosome-associated apoptosis and autophagy regulator family member 2 isoform X2"; protein_id "XP_029633476.1"; exon_number "15";
NC_042999.1	Gnomon	CDS	128152245	128152324	.	+	1	gene_id "LOC115209287"; db_xref "GeneID:115209287"; gbkey "CDS"; gene "LOC115209287"; ID ""; gene_name "LOC115209287"; transcript_id "XM_029777616.2"; product "endosome/lysosome-associated apoptosis and autophagy regulator family member 2 isoform X2"; protein_id "XP_029633476.1"; exon_number "16";
NC_042999.1	Gnomon	CDS	128154544	128154577	.	+	2	gene_id "LOC115209287"; db_xref "GeneID:115209287"; gbkey "CDS"; gene "LOC115209287"; ID ""; gene_name "LOC115209287"; transcript_id "XM_029777616.2"; product "endosome/lysosome-associated apoptosis and autophagy regulator family member 2 isoform X2"; protein_id "XP_029633476.1"; exon_number "17";
NC_042999.1	Gnomon	CDS	128158545	128158787	.	+	1	gene_id "LOC115209287"; db_xref "GeneID:115209287"; gbkey "CDS"; gene "LOC115209287"; ID ""; gene_name "LOC115209287"; transcript_id "XM_029777616.2"; product "endosome/lysosome-associated apoptosis and autophagy regulator family member 2 isoform X2"; protein_id "XP_029633476.1"; exon_number "18";
NC_042999.1	Gnomon	CDS	128160113	128160182	.	+	1	gene_id "LOC115209287"; db_xref "GeneID:115209287"; gbkey "CDS"; gene "LOC115209287"; ID ""; gene_name "LOC115209287"; transcript_id "XM_029777616.2"; product "endosome/lysosome-associated apoptosis and autophagy regulator family member 2 isoform X2"; protein_id "XP_029633476.1"; exon_number "19";
NC_042999.1	Gnomon	CDS	128161686	128161768	.	+	0	gene_id "LOC115209287"; db_xref "GeneID:115209287"; gbkey "CDS"; gene "LOC115209287"; ID ""; gene_name "LOC115209287"; transcript_id "XM_029777616.2"; product "endosome/lysosome-associated apoptosis and autophagy regulator family member 2 isoform X2"; protein_id "XP_029633476.1"; exon_number "20";
NC_042999.1	Gnomon	CDS	128162980	128163157	.	+	1	gene_id "LOC115209287"; db_xref "GeneID:115209287"; gbkey "CDS"; gene "LOC115209287"; ID ""; gene_name "LOC115209287"; transcript_id "XM_029777616.2"; product "endosome/lysosome-associated apoptosis and autophagy regulator family member 2 isoform X2"; protein_id "XP_029633476.1"; exon_number "21";
NC_042999.1	Gnomon	CDS	128165470	128165535	.	+	0	gene_id "LOC115209287"; db_xref "GeneID:115209287"; gbkey "CDS"; gene "LOC115209287"; ID ""; gene_name "LOC115209287"; transcript_id "XM_029777616.2"; product "endosome/lysosome-associated apoptosis and autophagy regulator family member 2 isoform X2"; protein_id "XP_029633476.1"; exon_number "22";
NC_042999.1	Gnomon	exon	128046745	128047606	.	+	.	gene_id "LOC115209287"; db_xref "GeneID:115209287"; gbkey "mRNA"; gene "LOC115209287"; ID ""; gene_name "LOC115209287"; transcript_id "XM_029777616.2"; product "endosome/lysosome-associated apoptosis and autophagy regulator family member 2, transcript variant X3"; exon_number "1"; model_evidence "Supporting evidence includes similarity to: 11 Proteins, and 100% coverage of the annotated genomic feature by RNAseq alignments, including 41 samples with support for all annotated introns";
NC_042999.1	Gnomon	exon	128084432	128084555	.	+	.	gene_id "LOC115209287"; db_xref "GeneID:115209287"; gbkey "mRNA"; gene "LOC115209287"; ID ""; gene_name "LOC115209287"; transcript_id "XM_029777616.2"; product "endosome/lysosome-associated apoptosis and autophagy regulator family member 2, transcript variant X3"; exon_number "2"; model_evidence "Supporting evidence includes similarity to: 11 Proteins, and 100% coverage of the annotated genomic feature by RNAseq alignments, including 41 samples with support for all annotated introns";
NC_042999.1	Gnomon	exon	128089927	128090140	.	+	.	gene_id "LOC115209287"; db_xref "GeneID:115209287"; gbkey "mRNA"; gene "LOC115209287"; ID ""; gene_name "LOC115209287"; transcript_id "XM_029777616.2"; product "endosome/lysosome-associated apoptosis and autophagy regulator family member 2, transcript variant X3"; exon_number "3"; model_evidence "Supporting evidence includes similarity to: 11 Proteins, and 100% coverage of the annotated genomic feature by RNAseq alignments, including 41 samples with support for all annotated introns";
NC_042999.1	Gnomon	exon	128115672	128115819	.	+	.	gene_id "LOC115209287"; db_xref "GeneID:115209287"; gbkey "mRNA"; gene "LOC115209287"; ID ""; gene_name "LOC115209287"; transcript_id "XM_029777616.2"; product "endosome/lysosome-associated apoptosis and autophagy regulator family member 2, transcript variant X3"; exon_number "4"; model_evidence "Supporting evidence includes similarity to: 11 Proteins, and 100% coverage of the annotated genomic feature by RNAseq alignments, including 41 samples with support for all annotated introns";
NC_042999.1	Gnomon	exon	128120666	128120755	.	+	.	gene_id "LOC115209287"; db_xref "GeneID:115209287"; gbkey "mRNA"; gene "LOC115209287"; ID ""; gene_name "LOC115209287"; transcript_id "XM_029777616.2"; product "endosome/lysosome-associated apoptosis and autophagy regulator family member 2, transcript variant X3"; exon_number "5"; model_evidence "Supporting evidence includes similarity to: 11 Proteins, and 100% coverage of the annotated genomic feature by RNAseq alignments, including 41 samples with support for all annotated introns";
NC_042999.1	Gnomon	exon	128122703	128122817	.	+	.	gene_id "LOC115209287"; db_xref "GeneID:115209287"; gbkey "mRNA"; gene "LOC115209287"; ID ""; gene_name "LOC115209287"; transcript_id "XM_029777616.2"; product "endosome/lysosome-associated apoptosis and autophagy regulator family member 2, transcript variant X3"; exon_number "6"; model_evidence "Supporting evidence includes similarity to: 11 Proteins, and 100% coverage of the annotated genomic feature by RNAseq alignments, including 41 samples with support for all annotated introns";
NC_042999.1	Gnomon	exon	128125254	128125406	.	+	.	gene_id "LOC115209287"; db_xref "GeneID:115209287"; gbkey "mRNA"; gene "LOC115209287"; ID ""; gene_name "LOC115209287"; transcript_id "XM_029777616.2"; product "endosome/lysosome-associated apoptosis and autophagy regulator family member 2, transcript variant X3"; exon_number "7"; model_evidence "Supporting evidence includes similarity to: 11 Proteins, and 100% coverage of the annotated genomic feature by RNAseq alignments, including 41 samples with support for all annotated introns";
NC_042999.1	Gnomon	exon	128126797	128126885	.	+	.	gene_id "LOC115209287"; db_xref "GeneID:115209287"; gbkey "mRNA"; gene "LOC115209287"; ID ""; gene_name "LOC115209287"; transcript_id "XM_029777616.2"; product "endosome/lysosome-associated apoptosis and autophagy regulator family member 2, transcript variant X3"; exon_number "8"; model_evidence "Supporting evidence includes similarity to: 11 Proteins, and 100% coverage of the annotated genomic feature by RNAseq alignments, including 41 samples with support for all annotated introns";
NC_042999.1	Gnomon	exon	128127734	128128019	.	+	.	gene_id "LOC115209287"; db_xref "GeneID:115209287"; gbkey "mRNA"; gene "LOC115209287"; ID ""; gene_name "LOC115209287"; transcript_id "XM_029777616.2"; product "endosome/lysosome-associated apoptosis and autophagy regulator family member 2, transcript variant X3"; exon_number "9"; model_evidence "Supporting evidence includes similarity to: 11 Proteins, and 100% coverage of the annotated genomic feature by RNAseq alignments, including 41 samples with support for all annotated introns";
NC_042999.1	Gnomon	exon	128131086	128131303	.	+	.	gene_id "LOC115209287"; db_xref "GeneID:115209287"; gbkey "mRNA"; gene "LOC115209287"; ID ""; gene_name "LOC115209287"; transcript_id "XM_029777616.2"; product "endosome/lysosome-associated apoptosis and autophagy regulator family member 2, transcript variant X3"; exon_number "10"; model_evidence "Supporting evidence includes similarity to: 11 Proteins, and 100% coverage of the annotated genomic feature by RNAseq alignments, including 41 samples with support for all annotated introns";
NC_042999.1	Gnomon	exon	128135956	128136023	.	+	.	gene_id "LOC115209287"; db_xref "GeneID:115209287"; gbkey "mRNA"; gene "LOC115209287"; ID ""; gene_name "LOC115209287"; transcript_id "XM_029777616.2"; product "endosome/lysosome-associated apoptosis and autophagy regulator family member 2, transcript variant X3"; exon_number "11"; model_evidence "Supporting evidence includes similarity to: 11 Proteins, and 100% coverage of the annotated genomic feature by RNAseq alignments, including 41 samples with support for all annotated introns";
NC_042999.1	Gnomon	exon	128136203	128136403	.	+	.	gene_id "LOC115209287"; db_xref "GeneID:115209287"; gbkey "mRNA"; gene "LOC115209287"; ID ""; gene_name "LOC115209287"; transcript_id "XM_029777616.2"; product "endosome/lysosome-associated apoptosis and autophagy regulator family member 2, transcript variant X3"; exon_number "12"; model_evidence "Supporting evidence includes similarity to: 11 Proteins, and 100% coverage of the annotated genomic feature by RNAseq alignments, including 41 samples with support for all annotated introns";
NC_042999.1	Gnomon	exon	128139294	128139515	.	+	.	gene_id "LOC115209287"; db_xref "GeneID:115209287"; gbkey "mRNA"; gene "LOC115209287"; ID ""; gene_name "LOC115209287"; transcript_id "XM_029777616.2"; product "endosome/lysosome-associated apoptosis and autophagy regulator family member 2, transcript variant X3"; exon_number "13"; model_evidence "Supporting evidence includes similarity to: 11 Proteins, and 100% coverage of the annotated genomic feature by RNAseq alignments, including 41 samples with support for all annotated introns";
NC_042999.1	Gnomon	exon	128146370	128146508	.	+	.	gene_id "LOC115209287"; db_xref "GeneID:115209287"; gbkey "mRNA"; gene "LOC115209287"; ID ""; gene_name "LOC115209287"; transcript_id "XM_029777616.2"; product "endosome/lysosome-associated apoptosis and autophagy regulator family member 2, transcript variant X3"; exon_number "14"; model_evidence "Supporting evidence includes similarity to: 11 Proteins, and 100% coverage of the annotated genomic feature by RNAseq alignments, including 41 samples with support for all annotated introns";
NC_042999.1	Gnomon	exon	128150417	128150514	.	+	.	gene_id "LOC115209287"; db_xref "GeneID:115209287"; gbkey "mRNA"; gene "LOC115209287"; ID ""; gene_name "LOC115209287"; transcript_id "XM_029777616.2"; product "endosome/lysosome-associated apoptosis and autophagy regulator family member 2, transcript variant X3"; exon_number "15"; model_evidence "Supporting evidence includes similarity to: 11 Proteins, and 100% coverage of the annotated genomic feature by RNAseq alignments, including 41 samples with support for all annotated introns";
NC_042999.1	Gnomon	exon	128152245	128152324	.	+	.	gene_id "LOC115209287"; db_xref "GeneID:115209287"; gbkey "mRNA"; gene "LOC115209287"; ID ""; gene_name "LOC115209287"; transcript_id "XM_029777616.2"; product "endosome/lysosome-associated apoptosis and autophagy regulator family member 2, transcript variant X3"; exon_number "16"; model_evidence "Supporting evidence includes similarity to: 11 Proteins, and 100% coverage of the annotated genomic feature by RNAseq alignments, including 41 samples with support for all annotated introns";
NC_042999.1	Gnomon	exon	128154544	128154577	.	+	.	gene_id "LOC115209287"; db_xref "GeneID:115209287"; gbkey "mRNA"; gene "LOC115209287"; ID ""; gene_name "LOC115209287"; transcript_id "XM_029777616.2"; product "endosome/lysosome-associated apoptosis and autophagy regulator family member 2, transcript variant X3"; exon_number "17"; model_evidence "Supporting evidence includes similarity to: 11 Proteins, and 100% coverage of the annotated genomic feature by RNAseq alignments, including 41 samples with support for all annotated introns";
NC_042999.1	Gnomon	exon	128158545	128158787	.	+	.	gene_id "LOC115209287"; db_xref "GeneID:115209287"; gbkey "mRNA"; gene "LOC115209287"; ID ""; gene_name "LOC115209287"; transcript_id "XM_029777616.2"; product "endosome/lysosome-associated apoptosis and autophagy regulator family member 2, transcript variant X3"; exon_number "18"; model_evidence "Supporting evidence includes similarity to: 11 Proteins, and 100% coverage of the annotated genomic feature by RNAseq alignments, including 41 samples with support for all annotated introns";
NC_042999.1	Gnomon	exon	128160113	128160182	.	+	.	gene_id "LOC115209287"; db_xref "GeneID:115209287"; gbkey "mRNA"; gene "LOC115209287"; ID ""; gene_name "LOC115209287"; transcript_id "XM_029777616.2"; product "endosome/lysosome-associated apoptosis and autophagy regulator family member 2, transcript variant X3"; exon_number "19"; model_evidence "Supporting evidence includes similarity to: 11 Proteins, and 100% coverage of the annotated genomic feature by RNAseq alignments, including 41 samples with support for all annotated introns";
NC_042999.1	Gnomon	exon	128161686	128161768	.	+	.	gene_id "LOC115209287"; db_xref "GeneID:115209287"; gbkey "mRNA"; gene "LOC115209287"; ID ""; gene_name "LOC115209287"; transcript_id "XM_029777616.2"; product "endosome/lysosome-associated apoptosis and autophagy regulator family member 2, transcript variant X3"; exon_number "20"; model_evidence "Supporting evidence includes similarity to: 11 Proteins, and 100% coverage of the annotated genomic feature by RNAseq alignments, including 41 samples with support for all annotated introns";
NC_042999.1	Gnomon	exon	128162980	128163157	.	+	.	gene_id "LOC115209287"; db_xref "GeneID:115209287"; gbkey "mRNA"; gene "LOC115209287"; ID ""; gene_name "LOC115209287"; transcript_id "XM_029777616.2"; product "endosome/lysosome-associated apoptosis and autophagy regulator family member 2, transcript variant X3"; exon_number "21"; model_evidence "Supporting evidence includes similarity to: 11 Proteins, and 100% coverage of the annotated genomic feature by RNAseq alignments, including 41 samples with support for all annotated introns";
NC_042999.1	Gnomon	exon	128165470	128167113	.	+	.	gene_id "LOC115209287"; db_xref "GeneID:115209287"; gbkey "mRNA"; gene "LOC115209287"; ID ""; gene_name "LOC115209287"; transcript_id "XM_029777616.2"; product "endosome/lysosome-associated apoptosis and autophagy regulator family member 2, transcript variant X3"; exon_number "22"; model_evidence "Supporting evidence includes similarity to: 11 Proteins, and 100% coverage of the annotated genomic feature by RNAseq alignments, including 41 samples with support for all annotated introns";
NC_042999.1	Gnomon	start_codon	128047268	128047270	.	+	0	gene_id "LOC115209287"; db_xref "GeneID:115209287"; gbkey "CDS"; gene "LOC115209287"; ID ""; gene_name "LOC115209287"; transcript_id "XM_029777616.2"; product "endosome/lysosome-associated apoptosis and autophagy regulator family member 2 isoform X2"; protein_id "XP_029633476.1"; exon_number "1";
NC_042999.1	Gnomon	stop_codon	128165536	128165538	.	+	0	gene_id "LOC115209287"; db_xref "GeneID:115209287"; gbkey "CDS"; gene "LOC115209287"; ID ""; gene_name "LOC115209287"; transcript_id "XM_029777616.2"; product "endosome/lysosome-associated apoptosis and autophagy regulator family member 2 isoform X2"; protein_id "XP_029633476.1"; exon_number "22";
NC_042999.1	Gnomon	transcript	128037700	128167113	.	+	.	gene_id "LOC115209287"; ID "XM_036501295.1"; gene_name "LOC115209287"; transcript_id "XM_036501295.1";
NC_042999.1	Gnomon	CDS	128047268	128047606	.	+	0	gene_id "LOC115209287"; db_xref "GeneID:115209287"; gbkey "CDS"; gene "LOC115209287"; ID ""; gene_name "LOC115209287"; transcript_id "XM_036501295.1"; product "endosome/lysosome-associated apoptosis and autophagy regulator family member 2 isoform X1"; protein_id "XP_036357188.1"; exon_number "3";
NC_042999.1	Gnomon	CDS	128084432	128084555	.	+	0	gene_id "LOC115209287"; db_xref "GeneID:115209287"; gbkey "CDS"; gene "LOC115209287"; ID ""; gene_name "LOC115209287"; transcript_id "XM_036501295.1"; product "endosome/lysosome-associated apoptosis and autophagy regulator family member 2 isoform X1"; protein_id "XP_036357188.1"; exon_number "4";
NC_042999.1	Gnomon	CDS	128089927	128090140	.	+	2	gene_id "LOC115209287"; db_xref "GeneID:115209287"; gbkey "CDS"; gene "LOC115209287"; ID ""; gene_name "LOC115209287"; transcript_id "XM_036501295.1"; product "endosome/lysosome-associated apoptosis and autophagy regulator family member 2 isoform X1"; protein_id "XP_036357188.1"; exon_number "5";
NC_042999.1	Gnomon	CDS	128115672	128115819	.	+	1	gene_id "LOC115209287"; db_xref "GeneID:115209287"; gbkey "CDS"; gene "LOC115209287"; ID ""; gene_name "LOC115209287"; transcript_id "XM_036501295.1"; product "endosome/lysosome-associated apoptosis and autophagy regulator family member 2 isoform X1"; protein_id "XP_036357188.1"; exon_number "6";
NC_042999.1	Gnomon	CDS	128120666	128120755	.	+	0	gene_id "LOC115209287"; db_xref "GeneID:115209287"; gbkey "CDS"; gene "LOC115209287"; ID ""; gene_name "LOC115209287"; transcript_id "XM_036501295.1"; product "endosome/lysosome-associated apoptosis and autophagy regulator family member 2 isoform X1"; protein_id "XP_036357188.1"; exon_number "7";
NC_042999.1	Gnomon	CDS	128122703	128122817	.	+	0	gene_id "LOC115209287"; db_xref "GeneID:115209287"; gbkey "CDS"; gene "LOC115209287"; ID ""; gene_name "LOC115209287"; transcript_id "XM_036501295.1"; product "endosome/lysosome-associated apoptosis and autophagy regulator family member 2 isoform X1"; protein_id "XP_036357188.1"; exon_number "8";
NC_042999.1	Gnomon	CDS	128125254	128125406	.	+	2	gene_id "LOC115209287"; db_xref "GeneID:115209287"; gbkey "CDS"; gene "LOC115209287"; ID ""; gene_name "LOC115209287"; transcript_id "XM_036501295.1"; product "endosome/lysosome-associated apoptosis and autophagy regulator family member 2 isoform X1"; protein_id "XP_036357188.1"; exon_number "9";
NC_042999.1	Gnomon	CDS	128126797	128126885	.	+	2	gene_id "LOC115209287"; db_xref "GeneID:115209287"; gbkey "CDS"; gene "LOC115209287"; ID ""; gene_name "LOC115209287"; transcript_id "XM_036501295.1"; product "endosome/lysosome-associated apoptosis and autophagy regulator family member 2 isoform X1"; protein_id "XP_036357188.1"; exon_number "10";
NC_042999.1	Gnomon	CDS	128127734	128128019	.	+	0	gene_id "LOC115209287"; db_xref "GeneID:115209287"; gbkey "CDS"; gene "LOC115209287"; ID ""; gene_name "LOC115209287"; transcript_id "XM_036501295.1"; product "endosome/lysosome-associated apoptosis and autophagy regulator family member 2 isoform X1"; protein_id "XP_036357188.1"; exon_number "11";
NC_042999.1	Gnomon	CDS	128131086	128131303	.	+	2	gene_id "LOC115209287"; db_xref "GeneID:115209287"; gbkey "CDS"; gene "LOC115209287"; ID ""; gene_name "LOC115209287"; transcript_id "XM_036501295.1"; product "endosome/lysosome-associated apoptosis and autophagy regulator family member 2 isoform X1"; protein_id "XP_036357188.1"; exon_number "12";
NC_042999.1	Gnomon	CDS	128135956	128136023	.	+	0	gene_id "LOC115209287"; db_xref "GeneID:115209287"; gbkey "CDS"; gene "LOC115209287"; ID ""; gene_name "LOC115209287"; transcript_id "XM_036501295.1"; product "endosome/lysosome-associated apoptosis and autophagy regulator family member 2 isoform X1"; protein_id "XP_036357188.1"; exon_number "13";
NC_042999.1	Gnomon	CDS	128136203	128136403	.	+	1	gene_id "LOC115209287"; db_xref "GeneID:115209287"; gbkey "CDS"; gene "LOC115209287"; ID ""; gene_name "LOC115209287"; transcript_id "XM_036501295.1"; product "endosome/lysosome-associated apoptosis and autophagy regulator family member 2 isoform X1"; protein_id "XP_036357188.1"; exon_number "14";
NC_042999.1	Gnomon	CDS	128139294	128139515	.	+	1	gene_id "LOC115209287"; db_xref "GeneID:115209287"; gbkey "CDS"; gene "LOC115209287"; ID ""; gene_name "LOC115209287"; transcript_id "XM_036501295.1"; product "endosome/lysosome-associated apoptosis and autophagy regulator family member 2 isoform X1"; protein_id "XP_036357188.1"; exon_number "15";
NC_042999.1	Gnomon	CDS	128146370	128146508	.	+	1	gene_id "LOC115209287"; db_xref "GeneID:115209287"; gbkey "CDS"; gene "LOC115209287"; ID ""; gene_name "LOC115209287"; transcript_id "XM_036501295.1"; product "endosome/lysosome-associated apoptosis and autophagy regulator family member 2 isoform X1"; protein_id "XP_036357188.1"; exon_number "16";
NC_042999.1	Gnomon	CDS	128146620	128146640	.	+	0	gene_id "LOC115209287"; db_xref "GeneID:115209287"; gbkey "CDS"; gene "LOC115209287"; ID ""; gene_name "LOC115209287"; transcript_id "XM_036501295.1"; product "endosome/lysosome-associated apoptosis and autophagy regulator family member 2 isoform X1"; protein_id "XP_036357188.1"; exon_number "17";
NC_042999.1	Gnomon	CDS	128150417	128150514	.	+	0	gene_id "LOC115209287"; db_xref "GeneID:115209287"; gbkey "CDS"; gene "LOC115209287"; ID ""; gene_name "LOC115209287"; transcript_id "XM_036501295.1"; product "endosome/lysosome-associated apoptosis and autophagy regulator family member 2 isoform X1"; protein_id "XP_036357188.1"; exon_number "18";
NC_042999.1	Gnomon	CDS	128152245	128152324	.	+	1	gene_id "LOC115209287"; db_xref "GeneID:115209287"; gbkey "CDS"; gene "LOC115209287"; ID ""; gene_name "LOC115209287"; transcript_id "XM_036501295.1"; product "endosome/lysosome-associated apoptosis and autophagy regulator family member 2 isoform X1"; protein_id "XP_036357188.1"; exon_number "19";
NC_042999.1	Gnomon	CDS	128154544	128154577	.	+	2	gene_id "LOC115209287"; db_xref "GeneID:115209287"; gbkey "CDS"; gene "LOC115209287"; ID ""; gene_name "LOC115209287"; transcript_id "XM_036501295.1"; product "endosome/lysosome-associated apoptosis and autophagy regulator family member 2 isoform X1"; protein_id "XP_036357188.1"; exon_number "20";
NC_042999.1	Gnomon	CDS	128158545	128158787	.	+	1	gene_id "LOC115209287"; db_xref "GeneID:115209287"; gbkey "CDS"; gene "LOC115209287"; ID ""; gene_name "LOC115209287"; transcript_id "XM_036501295.1"; product "endosome/lysosome-associated apoptosis and autophagy regulator family member 2 isoform X1"; protein_id "XP_036357188.1"; exon_number "21";
NC_042999.1	Gnomon	CDS	128160113	128160182	.	+	1	gene_id "LOC115209287"; db_xref "GeneID:115209287"; gbkey "CDS"; gene "LOC115209287"; ID ""; gene_name "LOC115209287"; transcript_id "XM_036501295.1"; product "endosome/lysosome-associated apoptosis and autophagy regulator family member 2 isoform X1"; protein_id "XP_036357188.1"; exon_number "22";
NC_042999.1	Gnomon	CDS	128161686	128161768	.	+	0	gene_id "LOC115209287"; db_xref "GeneID:115209287"; gbkey "CDS"; gene "LOC115209287"; ID ""; gene_name "LOC115209287"; transcript_id "XM_036501295.1"; product "endosome/lysosome-associated apoptosis and autophagy regulator family member 2 isoform X1"; protein_id "XP_036357188.1"; exon_number "23";
NC_042999.1	Gnomon	CDS	128162980	128163157	.	+	1	gene_id "LOC115209287"; db_xref "GeneID:115209287"; gbkey "CDS"; gene "LOC115209287"; ID ""; gene_name "LOC115209287"; transcript_id "XM_036501295.1"; product "endosome/lysosome-associated apoptosis and autophagy regulator family member 2 isoform X1"; protein_id "XP_036357188.1"; exon_number "24";
NC_042999.1	Gnomon	CDS	128165470	128165535	.	+	0	gene_id "LOC115209287"; db_xref "GeneID:115209287"; gbkey "CDS"; gene "LOC115209287"; ID ""; gene_name "LOC115209287"; transcript_id "XM_036501295.1"; product "endosome/lysosome-associated apoptosis and autophagy regulator family member 2 isoform X1"; protein_id "XP_036357188.1"; exon_number "25";
NC_042999.1	Gnomon	exon	128037700	128037705	.	+	.	gene_id "LOC115209287"; db_xref "GeneID:115209287"; gbkey "mRNA"; gene "LOC115209287"; ID ""; gene_name "LOC115209287"; transcript_id "XM_036501295.1"; product "endosome/lysosome-associated apoptosis and autophagy regulator family member 2, transcript variant X2"; exon_number "1"; model_evidence "Supporting evidence includes similarity to: 11 Proteins, and 100% coverage of the annotated genomic feature by RNAseq alignments, including 20 samples with support for all annotated introns";
NC_042999.1	Gnomon	exon	128045725	128045734	.	+	.	gene_id "LOC115209287"; db_xref "GeneID:115209287"; gbkey "mRNA"; gene "LOC115209287"; ID ""; gene_name "LOC115209287"; transcript_id "XM_036501295.1"; product "endosome/lysosome-associated apoptosis and autophagy regulator family member 2, transcript variant X2"; exon_number "2"; model_evidence "Supporting evidence includes similarity to: 11 Proteins, and 100% coverage of the annotated genomic feature by RNAseq alignments, including 20 samples with support for all annotated introns";
NC_042999.1	Gnomon	exon	128047147	128047606	.	+	.	gene_id "LOC115209287"; db_xref "GeneID:115209287"; gbkey "mRNA"; gene "LOC115209287"; ID ""; gene_name "LOC115209287"; transcript_id "XM_036501295.1"; product "endosome/lysosome-associated apoptosis and autophagy regulator family member 2, transcript variant X2"; exon_number "3"; model_evidence "Supporting evidence includes similarity to: 11 Proteins, and 100% coverage of the annotated genomic feature by RNAseq alignments, including 20 samples with support for all annotated introns";
NC_042999.1	Gnomon	exon	128084432	128084555	.	+	.	gene_id "LOC115209287"; db_xref "GeneID:115209287"; gbkey "mRNA"; gene "LOC115209287"; ID ""; gene_name "LOC115209287"; transcript_id "XM_036501295.1"; product "endosome/lysosome-associated apoptosis and autophagy regulator family member 2, transcript variant X2"; exon_number "4"; model_evidence "Supporting evidence includes similarity to: 11 Proteins, and 100% coverage of the annotated genomic feature by RNAseq alignments, including 20 samples with support for all annotated introns";
NC_042999.1	Gnomon	exon	128089927	128090140	.	+	.	gene_id "LOC115209287"; db_xref "GeneID:115209287"; gbkey "mRNA"; gene "LOC115209287"; ID ""; gene_name "LOC115209287"; transcript_id "XM_036501295.1"; product "endosome/lysosome-associated apoptosis and autophagy regulator family member 2, transcript variant X2"; exon_number "5"; model_evidence "Supporting evidence includes similarity to: 11 Proteins, and 100% coverage of the annotated genomic feature by RNAseq alignments, including 20 samples with support for all annotated introns";
NC_042999.1	Gnomon	exon	128115672	128115819	.	+	.	gene_id "LOC115209287"; db_xref "GeneID:115209287"; gbkey "mRNA"; gene "LOC115209287"; ID ""; gene_name "LOC115209287"; transcript_id "XM_036501295.1"; product "endosome/lysosome-associated apoptosis and autophagy regulator family member 2, transcript variant X2"; exon_number "6"; model_evidence "Supporting evidence includes similarity to: 11 Proteins, and 100% coverage of the annotated genomic feature by RNAseq alignments, including 20 samples with support for all annotated introns";
NC_042999.1	Gnomon	exon	128120666	128120755	.	+	.	gene_id "LOC115209287"; db_xref "GeneID:115209287"; gbkey "mRNA"; gene "LOC115209287"; ID ""; gene_name "LOC115209287"; transcript_id "XM_036501295.1"; product "endosome/lysosome-associated apoptosis and autophagy regulator family member 2, transcript variant X2"; exon_number "7"; model_evidence "Supporting evidence includes similarity to: 11 Proteins, and 100% coverage of the annotated genomic feature by RNAseq alignments, including 20 samples with support for all annotated introns";
NC_042999.1	Gnomon	exon	128122703	128122817	.	+	.	gene_id "LOC115209287"; db_xref "GeneID:115209287"; gbkey "mRNA"; gene "LOC115209287"; ID ""; gene_name "LOC115209287"; transcript_id "XM_036501295.1"; product "endosome/lysosome-associated apoptosis and autophagy regulator family member 2, transcript variant X2"; exon_number "8"; model_evidence "Supporting evidence includes similarity to: 11 Proteins, and 100% coverage of the annotated genomic feature by RNAseq alignments, including 20 samples with support for all annotated introns";
NC_042999.1	Gnomon	exon	128125254	128125406	.	+	.	gene_id "LOC115209287"; db_xref "GeneID:115209287"; gbkey "mRNA"; gene "LOC115209287"; ID ""; gene_name "LOC115209287"; transcript_id "XM_036501295.1"; product "endosome/lysosome-associated apoptosis and autophagy regulator family member 2, transcript variant X2"; exon_number "9"; model_evidence "Supporting evidence includes similarity to: 11 Proteins, and 100% coverage of the annotated genomic feature by RNAseq alignments, including 20 samples with support for all annotated introns";
NC_042999.1	Gnomon	exon	128126797	128126885	.	+	.	gene_id "LOC115209287"; db_xref "GeneID:115209287"; gbkey "mRNA"; gene "LOC115209287"; ID ""; gene_name "LOC115209287"; transcript_id "XM_036501295.1"; product "endosome/lysosome-associated apoptosis and autophagy regulator family member 2, transcript variant X2"; exon_number "10"; model_evidence "Supporting evidence includes similarity to: 11 Proteins, and 100% coverage of the annotated genomic feature by RNAseq alignments, including 20 samples with support for all annotated introns";
NC_042999.1	Gnomon	exon	128127734	128128019	.	+	.	gene_id "LOC115209287"; db_xref "GeneID:115209287"; gbkey "mRNA"; gene "LOC115209287"; ID ""; gene_name "LOC115209287"; transcript_id "XM_036501295.1"; product "endosome/lysosome-associated apoptosis and autophagy regulator family member 2, transcript variant X2"; exon_number "11"; model_evidence "Supporting evidence includes similarity to: 11 Proteins, and 100% coverage of the annotated genomic feature by RNAseq alignments, including 20 samples with support for all annotated introns";
NC_042999.1	Gnomon	exon	128131086	128131303	.	+	.	gene_id "LOC115209287"; db_xref "GeneID:115209287"; gbkey "mRNA"; gene "LOC115209287"; ID ""; gene_name "LOC115209287"; transcript_id "XM_036501295.1"; product "endosome/lysosome-associated apoptosis and autophagy regulator family member 2, transcript variant X2"; exon_number "12"; model_evidence "Supporting evidence includes similarity to: 11 Proteins, and 100% coverage of the annotated genomic feature by RNAseq alignments, including 20 samples with support for all annotated introns";
NC_042999.1	Gnomon	exon	128135956	128136023	.	+	.	gene_id "LOC115209287"; db_xref "GeneID:115209287"; gbkey "mRNA"; gene "LOC115209287"; ID ""; gene_name "LOC115209287"; transcript_id "XM_036501295.1"; product "endosome/lysosome-associated apoptosis and autophagy regulator family member 2, transcript variant X2"; exon_number "13"; model_evidence "Supporting evidence includes similarity to: 11 Proteins, and 100% coverage of the annotated genomic feature by RNAseq alignments, including 20 samples with support for all annotated introns";
NC_042999.1	Gnomon	exon	128136203	128136403	.	+	.	gene_id "LOC115209287"; db_xref "GeneID:115209287"; gbkey "mRNA"; gene "LOC115209287"; ID ""; gene_name "LOC115209287"; transcript_id "XM_036501295.1"; product "endosome/lysosome-associated apoptosis and autophagy regulator family member 2, transcript variant X2"; exon_number "14"; model_evidence "Supporting evidence includes similarity to: 11 Proteins, and 100% coverage of the annotated genomic feature by RNAseq alignments, including 20 samples with support for all annotated introns";
NC_042999.1	Gnomon	exon	128139294	128139515	.	+	.	gene_id "LOC115209287"; db_xref "GeneID:115209287"; gbkey "mRNA"; gene "LOC115209287"; ID ""; gene_name "LOC115209287"; transcript_id "XM_036501295.1"; product "endosome/lysosome-associated apoptosis and autophagy regulator family member 2, transcript variant X2"; exon_number "15"; model_evidence "Supporting evidence includes similarity to: 11 Proteins, and 100% coverage of the annotated genomic feature by RNAseq alignments, including 20 samples with support for all annotated introns";
NC_042999.1	Gnomon	exon	128146370	128146508	.	+	.	gene_id "LOC115209287"; db_xref "GeneID:115209287"; gbkey "mRNA"; gene "LOC115209287"; ID ""; gene_name "LOC115209287"; transcript_id "XM_036501295.1"; product "endosome/lysosome-associated apoptosis and autophagy regulator family member 2, transcript variant X2"; exon_number "16"; model_evidence "Supporting evidence includes similarity to: 11 Proteins, and 100% coverage of the annotated genomic feature by RNAseq alignments, including 20 samples with support for all annotated introns";
NC_042999.1	Gnomon	exon	128146620	128146640	.	+	.	gene_id "LOC115209287"; db_xref "GeneID:115209287"; gbkey "mRNA"; gene "LOC115209287"; ID ""; gene_name "LOC115209287"; transcript_id "XM_036501295.1"; product "endosome/lysosome-associated apoptosis and autophagy regulator family member 2, transcript variant X2"; exon_number "17"; model_evidence "Supporting evidence includes similarity to: 11 Proteins, and 100% coverage of the annotated genomic feature by RNAseq alignments, including 20 samples with support for all annotated introns";
NC_042999.1	Gnomon	exon	128150417	128150514	.	+	.	gene_id "LOC115209287"; db_xref "GeneID:115209287"; gbkey "mRNA"; gene "LOC115209287"; ID ""; gene_name "LOC115209287"; transcript_id "XM_036501295.1"; product "endosome/lysosome-associated apoptosis and autophagy regulator family member 2, transcript variant X2"; exon_number "18"; model_evidence "Supporting evidence includes similarity to: 11 Proteins, and 100% coverage of the annotated genomic feature by RNAseq alignments, including 20 samples with support for all annotated introns";
NC_042999.1	Gnomon	exon	128152245	128152324	.	+	.	gene_id "LOC115209287"; db_xref "GeneID:115209287"; gbkey "mRNA"; gene "LOC115209287"; ID ""; gene_name "LOC115209287"; transcript_id "XM_036501295.1"; product "endosome/lysosome-associated apoptosis and autophagy regulator family member 2, transcript variant X2"; exon_number "19"; model_evidence "Supporting evidence includes similarity to: 11 Proteins, and 100% coverage of the annotated genomic feature by RNAseq alignments, including 20 samples with support for all annotated introns";
NC_042999.1	Gnomon	exon	128154544	128154577	.	+	.	gene_id "LOC115209287"; db_xref "GeneID:115209287"; gbkey "mRNA"; gene "LOC115209287"; ID ""; gene_name "LOC115209287"; transcript_id "XM_036501295.1"; product "endosome/lysosome-associated apoptosis and autophagy regulator family member 2, transcript variant X2"; exon_number "20"; model_evidence "Supporting evidence includes similarity to: 11 Proteins, and 100% coverage of the annotated genomic feature by RNAseq alignments, including 20 samples with support for all annotated introns";
NC_042999.1	Gnomon	exon	128158545	128158787	.	+	.	gene_id "LOC115209287"; db_xref "GeneID:115209287"; gbkey "mRNA"; gene "LOC115209287"; ID ""; gene_name "LOC115209287"; transcript_id "XM_036501295.1"; product "endosome/lysosome-associated apoptosis and autophagy regulator family member 2, transcript variant X2"; exon_number "21"; model_evidence "Supporting evidence includes similarity to: 11 Proteins, and 100% coverage of the annotated genomic feature by RNAseq alignments, including 20 samples with support for all annotated introns";
NC_042999.1	Gnomon	exon	128160113	128160182	.	+	.	gene_id "LOC115209287"; db_xref "GeneID:115209287"; gbkey "mRNA"; gene "LOC115209287"; ID ""; gene_name "LOC115209287"; transcript_id "XM_036501295.1"; product "endosome/lysosome-associated apoptosis and autophagy regulator family member 2, transcript variant X2"; exon_number "22"; model_evidence "Supporting evidence includes similarity to: 11 Proteins, and 100% coverage of the annotated genomic feature by RNAseq alignments, including 20 samples with support for all annotated introns";
NC_042999.1	Gnomon	exon	128161686	128161768	.	+	.	gene_id "LOC115209287"; db_xref "GeneID:115209287"; gbkey "mRNA"; gene "LOC115209287"; ID ""; gene_name "LOC115209287"; transcript_id "XM_036501295.1"; product "endosome/lysosome-associated apoptosis and autophagy regulator family member 2, transcript variant X2"; exon_number "23"; model_evidence "Supporting evidence includes similarity to: 11 Proteins, and 100% coverage of the annotated genomic feature by RNAseq alignments, including 20 samples with support for all annotated introns";
NC_042999.1	Gnomon	exon	128162980	128163157	.	+	.	gene_id "LOC115209287"; db_xref "GeneID:115209287"; gbkey "mRNA"; gene "LOC115209287"; ID ""; gene_name "LOC115209287"; transcript_id "XM_036501295.1"; product "endosome/lysosome-associated apoptosis and autophagy regulator family member 2, transcript variant X2"; exon_number "24"; model_evidence "Supporting evidence includes similarity to: 11 Proteins, and 100% coverage of the annotated genomic feature by RNAseq alignments, including 20 samples with support for all annotated introns";
NC_042999.1	Gnomon	exon	128165470	128167113	.	+	.	gene_id "LOC115209287"; db_xref "GeneID:115209287"; gbkey "mRNA"; gene "LOC115209287"; ID ""; gene_name "LOC115209287"; transcript_id "XM_036501295.1"; product "endosome/lysosome-associated apoptosis and autophagy regulator family member 2, transcript variant X2"; exon_number "25"; model_evidence "Supporting evidence includes similarity to: 11 Proteins, and 100% coverage of the annotated genomic feature by RNAseq alignments, including 20 samples with support for all annotated introns";
NC_042999.1	Gnomon	start_codon	128047268	128047270	.	+	0	gene_id "LOC115209287"; db_xref "GeneID:115209287"; gbkey "CDS"; gene "LOC115209287"; ID ""; gene_name "LOC115209287"; transcript_id "XM_036501295.1"; product "endosome/lysosome-associated apoptosis and autophagy regulator family member 2 isoform X1"; protein_id "XP_036357188.1"; exon_number "3";
NC_042999.1	Gnomon	stop_codon	128165536	128165538	.	+	0	gene_id "LOC115209287"; db_xref "GeneID:115209287"; gbkey "CDS"; gene "LOC115209287"; ID ""; gene_name "LOC115209287"; transcript_id "XM_036501295.1"; product "endosome/lysosome-associated apoptosis and autophagy regulator family member 2 isoform X1"; protein_id "XP_036357188.1"; exon_number "25";
NC_042999.1	Gnomon	transcript	128046744	128167113	.	+	.	gene_id "LOC115209287"; ID "XM_036501297.1"; gene_name "LOC115209287"; transcript_id "XM_036501297.1";
NC_042999.1	Gnomon	CDS	128047268	128047606	.	+	0	gene_id "LOC115209287"; db_xref "GeneID:115209287"; gbkey "CDS"; gene "LOC115209287"; ID ""; gene_name "LOC115209287"; transcript_id "XM_036501297.1"; product "endosome/lysosome-associated apoptosis and autophagy regulator family member 2 isoform X3"; protein_id "XP_036357190.1"; exon_number "1";
NC_042999.1	Gnomon	CDS	128084432	128084555	.	+	0	gene_id "LOC115209287"; db_xref "GeneID:115209287"; gbkey "CDS"; gene "LOC115209287"; ID ""; gene_name "LOC115209287"; transcript_id "XM_036501297.1"; product "endosome/lysosome-associated apoptosis and autophagy regulator family member 2 isoform X3"; protein_id "XP_036357190.1"; exon_number "2";
NC_042999.1	Gnomon	CDS	128089927	128090140	.	+	2	gene_id "LOC115209287"; db_xref "GeneID:115209287"; gbkey "CDS"; gene "LOC115209287"; ID ""; gene_name "LOC115209287"; transcript_id "XM_036501297.1"; product "endosome/lysosome-associated apoptosis and autophagy regulator family member 2 isoform X3"; protein_id "XP_036357190.1"; exon_number "3";
NC_042999.1	Gnomon	CDS	128115672	128115819	.	+	1	gene_id "LOC115209287"; db_xref "GeneID:115209287"; gbkey "CDS"; gene "LOC115209287"; ID ""; gene_name "LOC115209287"; transcript_id "XM_036501297.1"; product "endosome/lysosome-associated apoptosis and autophagy regulator family member 2 isoform X3"; protein_id "XP_036357190.1"; exon_number "4";
NC_042999.1	Gnomon	CDS	128120666	128120755	.	+	0	gene_id "LOC115209287"; db_xref "GeneID:115209287"; gbkey "CDS"; gene "LOC115209287"; ID ""; gene_name "LOC115209287"; transcript_id "XM_036501297.1"; product "endosome/lysosome-associated apoptosis and autophagy regulator family member 2 isoform X3"; protein_id "XP_036357190.1"; exon_number "5";
NC_042999.1	Gnomon	CDS	128122703	128122817	.	+	0	gene_id "LOC115209287"; db_xref "GeneID:115209287"; gbkey "CDS"; gene "LOC115209287"; ID ""; gene_name "LOC115209287"; transcript_id "XM_036501297.1"; product "endosome/lysosome-associated apoptosis and autophagy regulator family member 2 isoform X3"; protein_id "XP_036357190.1"; exon_number "6";
NC_042999.1	Gnomon	CDS	128125254	128125406	.	+	2	gene_id "LOC115209287"; db_xref "GeneID:115209287"; gbkey "CDS"; gene "LOC115209287"; ID ""; gene_name "LOC115209287"; transcript_id "XM_036501297.1"; product "endosome/lysosome-associated apoptosis and autophagy regulator family member 2 isoform X3"; protein_id "XP_036357190.1"; exon_number "7";
NC_042999.1	Gnomon	CDS	128126797	128126885	.	+	2	gene_id "LOC115209287"; db_xref "GeneID:115209287"; gbkey "CDS"; gene "LOC115209287"; ID ""; gene_name "LOC115209287"; transcript_id "XM_036501297.1"; product "endosome/lysosome-associated apoptosis and autophagy regulator family member 2 isoform X3"; protein_id "XP_036357190.1"; exon_number "8";
NC_042999.1	Gnomon	CDS	128127734	128128019	.	+	0	gene_id "LOC115209287"; db_xref "GeneID:115209287"; gbkey "CDS"; gene "LOC115209287"; ID ""; gene_name "LOC115209287"; transcript_id "XM_036501297.1"; product "endosome/lysosome-associated apoptosis and autophagy regulator family member 2 isoform X3"; protein_id "XP_036357190.1"; exon_number "9";
NC_042999.1	Gnomon	CDS	128131086	128131303	.	+	2	gene_id "LOC115209287"; db_xref "GeneID:115209287"; gbkey "CDS"; gene "LOC115209287"; ID ""; gene_name "LOC115209287"; transcript_id "XM_036501297.1"; product "endosome/lysosome-associated apoptosis and autophagy regulator family member 2 isoform X3"; protein_id "XP_036357190.1"; exon_number "10";
NC_042999.1	Gnomon	CDS	128135956	128136023	.	+	0	gene_id "LOC115209287"; db_xref "GeneID:115209287"; gbkey "CDS"; gene "LOC115209287"; ID ""; gene_name "LOC115209287"; transcript_id "XM_036501297.1"; product "endosome/lysosome-associated apoptosis and autophagy regulator family member 2 isoform X3"; protein_id "XP_036357190.1"; exon_number "11";
NC_042999.1	Gnomon	CDS	128136203	128136403	.	+	1	gene_id "LOC115209287"; db_xref "GeneID:115209287"; gbkey "CDS"; gene "LOC115209287"; ID ""; gene_name "LOC115209287"; transcript_id "XM_036501297.1"; product "endosome/lysosome-associated apoptosis and autophagy regulator family member 2 isoform X3"; protein_id "XP_036357190.1"; exon_number "12";
NC_042999.1	Gnomon	CDS	128139294	128139515	.	+	1	gene_id "LOC115209287"; db_xref "GeneID:115209287"; gbkey "CDS"; gene "LOC115209287"; ID ""; gene_name "LOC115209287"; transcript_id "XM_036501297.1"; product "endosome/lysosome-associated apoptosis and autophagy regulator family member 2 isoform X3"; protein_id "XP_036357190.1"; exon_number "13";
NC_042999.1	Gnomon	CDS	128146370	128146508	.	+	1	gene_id "LOC115209287"; db_xref "GeneID:115209287"; gbkey "CDS"; gene "LOC115209287"; ID ""; gene_name "LOC115209287"; transcript_id "XM_036501297.1"; product "endosome/lysosome-associated apoptosis and autophagy regulator family member 2 isoform X3"; protein_id "XP_036357190.1"; exon_number "14";
NC_042999.1	Gnomon	CDS	128146620	128146640	.	+	0	gene_id "LOC115209287"; db_xref "GeneID:115209287"; gbkey "CDS"; gene "LOC115209287"; ID ""; gene_name "LOC115209287"; transcript_id "XM_036501297.1"; product "endosome/lysosome-associated apoptosis and autophagy regulator family member 2 isoform X3"; protein_id "XP_036357190.1"; exon_number "15";
NC_042999.1	Gnomon	CDS	128150417	128150514	.	+	0	gene_id "LOC115209287"; db_xref "GeneID:115209287"; gbkey "CDS"; gene "LOC115209287"; ID ""; gene_name "LOC115209287"; transcript_id "XM_036501297.1"; product "endosome/lysosome-associated apoptosis and autophagy regulator family member 2 isoform X3"; protein_id "XP_036357190.1"; exon_number "16";
NC_042999.1	Gnomon	CDS	128152245	128152324	.	+	1	gene_id "LOC115209287"; db_xref "GeneID:115209287"; gbkey "CDS"; gene "LOC115209287"; ID ""; gene_name "LOC115209287"; transcript_id "XM_036501297.1"; product "endosome/lysosome-associated apoptosis and autophagy regulator family member 2 isoform X3"; protein_id "XP_036357190.1"; exon_number "17";
NC_042999.1	Gnomon	CDS	128154544	128154577	.	+	2	gene_id "LOC115209287"; db_xref "GeneID:115209287"; gbkey "CDS"; gene "LOC115209287"; ID ""; gene_name "LOC115209287"; transcript_id "XM_036501297.1"; product "endosome/lysosome-associated apoptosis and autophagy regulator family member 2 isoform X3"; protein_id "XP_036357190.1"; exon_number "18";
NC_042999.1	Gnomon	CDS	128158545	128158787	.	+	1	gene_id "LOC115209287"; db_xref "GeneID:115209287"; gbkey "CDS"; gene "LOC115209287"; ID ""; gene_name "LOC115209287"; transcript_id "XM_036501297.1"; product "endosome/lysosome-associated apoptosis and autophagy regulator family member 2 isoform X3"; protein_id "XP_036357190.1"; exon_number "19";
NC_042999.1	Gnomon	CDS	128160113	128160182	.	+	1	gene_id "LOC115209287"; db_xref "GeneID:115209287"; gbkey "CDS"; gene "LOC115209287"; ID ""; gene_name "LOC115209287"; transcript_id "XM_036501297.1"; product "endosome/lysosome-associated apoptosis and autophagy regulator family member 2 isoform X3"; protein_id "XP_036357190.1"; exon_number "20";
NC_042999.1	Gnomon	CDS	128161686	128161768	.	+	0	gene_id "LOC115209287"; db_xref "GeneID:115209287"; gbkey "CDS"; gene "LOC115209287"; ID ""; gene_name "LOC115209287"; transcript_id "XM_036501297.1"; product "endosome/lysosome-associated apoptosis and autophagy regulator family member 2 isoform X3"; protein_id "XP_036357190.1"; exon_number "21";
NC_042999.1	Gnomon	CDS	128162980	128163157	.	+	1	gene_id "LOC115209287"; db_xref "GeneID:115209287"; gbkey "CDS"; gene "LOC115209287"; ID ""; gene_name "LOC115209287"; transcript_id "XM_036501297.1"; product "endosome/lysosome-associated apoptosis and autophagy regulator family member 2 isoform X3"; protein_id "XP_036357190.1"; exon_number "22";
NC_042999.1	Gnomon	CDS	128163776	128163803	.	+	0	gene_id "LOC115209287"; db_xref "GeneID:115209287"; gbkey "CDS"; gene "LOC115209287"; ID ""; gene_name "LOC115209287"; transcript_id "XM_036501297.1"; product "endosome/lysosome-associated apoptosis and autophagy regulator family member 2 isoform X3"; protein_id "XP_036357190.1"; exon_number "23";
NC_042999.1	Gnomon	CDS	128165470	128165471	.	+	2	gene_id "LOC115209287"; db_xref "GeneID:115209287"; gbkey "CDS"; gene "LOC115209287"; ID ""; gene_name "LOC115209287"; transcript_id "XM_036501297.1"; product "endosome/lysosome-associated apoptosis and autophagy regulator family member 2 isoform X3"; protein_id "XP_036357190.1"; exon_number "24";
NC_042999.1	Gnomon	exon	128046744	128047606	.	+	.	gene_id "LOC115209287"; db_xref "GeneID:115209287"; gbkey "mRNA"; gene "LOC115209287"; ID ""; gene_name "LOC115209287"; transcript_id "XM_036501297.1"; product "endosome/lysosome-associated apoptosis and autophagy regulator family member 2, transcript variant X4"; exon_number "1"; model_evidence "Supporting evidence includes similarity to: 11 Proteins, and 100% coverage of the annotated genomic feature by RNAseq alignments, including 24 samples with support for all annotated introns";
NC_042999.1	Gnomon	exon	128084432	128084555	.	+	.	gene_id "LOC115209287"; db_xref "GeneID:115209287"; gbkey "mRNA"; gene "LOC115209287"; ID ""; gene_name "LOC115209287"; transcript_id "XM_036501297.1"; product "endosome/lysosome-associated apoptosis and autophagy regulator family member 2, transcript variant X4"; exon_number "2"; model_evidence "Supporting evidence includes similarity to: 11 Proteins, and 100% coverage of the annotated genomic feature by RNAseq alignments, including 24 samples with support for all annotated introns";
NC_042999.1	Gnomon	exon	128089927	128090140	.	+	.	gene_id "LOC115209287"; db_xref "GeneID:115209287"; gbkey "mRNA"; gene "LOC115209287"; ID ""; gene_name "LOC115209287"; transcript_id "XM_036501297.1"; product "endosome/lysosome-associated apoptosis and autophagy regulator family member 2, transcript variant X4"; exon_number "3"; model_evidence "Supporting evidence includes similarity to: 11 Proteins, and 100% coverage of the annotated genomic feature by RNAseq alignments, including 24 samples with support for all annotated introns";
NC_042999.1	Gnomon	exon	128115672	128115819	.	+	.	gene_id "LOC115209287"; db_xref "GeneID:115209287"; gbkey "mRNA"; gene "LOC115209287"; ID ""; gene_name "LOC115209287"; transcript_id "XM_036501297.1"; product "endosome/lysosome-associated apoptosis and autophagy regulator family member 2, transcript variant X4"; exon_number "4"; model_evidence "Supporting evidence includes similarity to: 11 Proteins, and 100% coverage of the annotated genomic feature by RNAseq alignments, including 24 samples with support for all annotated introns";
NC_042999.1	Gnomon	exon	128120666	128120755	.	+	.	gene_id "LOC115209287"; db_xref "GeneID:115209287"; gbkey "mRNA"; gene "LOC115209287"; ID ""; gene_name "LOC115209287"; transcript_id "XM_036501297.1"; product "endosome/lysosome-associated apoptosis and autophagy regulator family member 2, transcript variant X4"; exon_number "5"; model_evidence "Supporting evidence includes similarity to: 11 Proteins, and 100% coverage of the annotated genomic feature by RNAseq alignments, including 24 samples with support for all annotated introns";
NC_042999.1	Gnomon	exon	128122703	128122817	.	+	.	gene_id "LOC115209287"; db_xref "GeneID:115209287"; gbkey "mRNA"; gene "LOC115209287"; ID ""; gene_name "LOC115209287"; transcript_id "XM_036501297.1"; product "endosome/lysosome-associated apoptosis and autophagy regulator family member 2, transcript variant X4"; exon_number "6"; model_evidence "Supporting evidence includes similarity to: 11 Proteins, and 100% coverage of the annotated genomic feature by RNAseq alignments, including 24 samples with support for all annotated introns";
NC_042999.1	Gnomon	exon	128125254	128125406	.	+	.	gene_id "LOC115209287"; db_xref "GeneID:115209287"; gbkey "mRNA"; gene "LOC115209287"; ID ""; gene_name "LOC115209287"; transcript_id "XM_036501297.1"; product "endosome/lysosome-associated apoptosis and autophagy regulator family member 2, transcript variant X4"; exon_number "7"; model_evidence "Supporting evidence includes similarity to: 11 Proteins, and 100% coverage of the annotated genomic feature by RNAseq alignments, including 24 samples with support for all annotated introns";
NC_042999.1	Gnomon	exon	128126797	128126885	.	+	.	gene_id "LOC115209287"; db_xref "GeneID:115209287"; gbkey "mRNA"; gene "LOC115209287"; ID ""; gene_name "LOC115209287"; transcript_id "XM_036501297.1"; product "endosome/lysosome-associated apoptosis and autophagy regulator family member 2, transcript variant X4"; exon_number "8"; model_evidence "Supporting evidence includes similarity to: 11 Proteins, and 100% coverage of the annotated genomic feature by RNAseq alignments, including 24 samples with support for all annotated introns";
NC_042999.1	Gnomon	exon	128127734	128128019	.	+	.	gene_id "LOC115209287"; db_xref "GeneID:115209287"; gbkey "mRNA"; gene "LOC115209287"; ID ""; gene_name "LOC115209287"; transcript_id "XM_036501297.1"; product "endosome/lysosome-associated apoptosis and autophagy regulator family member 2, transcript variant X4"; exon_number "9"; model_evidence "Supporting evidence includes similarity to: 11 Proteins, and 100% coverage of the annotated genomic feature by RNAseq alignments, including 24 samples with support for all annotated introns";
NC_042999.1	Gnomon	exon	128131086	128131303	.	+	.	gene_id "LOC115209287"; db_xref "GeneID:115209287"; gbkey "mRNA"; gene "LOC115209287"; ID ""; gene_name "LOC115209287"; transcript_id "XM_036501297.1"; product "endosome/lysosome-associated apoptosis and autophagy regulator family member 2, transcript variant X4"; exon_number "10"; model_evidence "Supporting evidence includes similarity to: 11 Proteins, and 100% coverage of the annotated genomic feature by RNAseq alignments, including 24 samples with support for all annotated introns";
NC_042999.1	Gnomon	exon	128135956	128136023	.	+	.	gene_id "LOC115209287"; db_xref "GeneID:115209287"; gbkey "mRNA"; gene "LOC115209287"; ID ""; gene_name "LOC115209287"; transcript_id "XM_036501297.1"; product "endosome/lysosome-associated apoptosis and autophagy regulator family member 2, transcript variant X4"; exon_number "11"; model_evidence "Supporting evidence includes similarity to: 11 Proteins, and 100% coverage of the annotated genomic feature by RNAseq alignments, including 24 samples with support for all annotated introns";
NC_042999.1	Gnomon	exon	128136203	128136403	.	+	.	gene_id "LOC115209287"; db_xref "GeneID:115209287"; gbkey "mRNA"; gene "LOC115209287"; ID ""; gene_name "LOC115209287"; transcript_id "XM_036501297.1"; product "endosome/lysosome-associated apoptosis and autophagy regulator family member 2, transcript variant X4"; exon_number "12"; model_evidence "Supporting evidence includes similarity to: 11 Proteins, and 100% coverage of the annotated genomic feature by RNAseq alignments, including 24 samples with support for all annotated introns";
NC_042999.1	Gnomon	exon	128139294	128139515	.	+	.	gene_id "LOC115209287"; db_xref "GeneID:115209287"; gbkey "mRNA"; gene "LOC115209287"; ID ""; gene_name "LOC115209287"; transcript_id "XM_036501297.1"; product "endosome/lysosome-associated apoptosis and autophagy regulator family member 2, transcript variant X4"; exon_number "13"; model_evidence "Supporting evidence includes similarity to: 11 Proteins, and 100% coverage of the annotated genomic feature by RNAseq alignments, including 24 samples with support for all annotated introns";
NC_042999.1	Gnomon	exon	128146370	128146508	.	+	.	gene_id "LOC115209287"; db_xref "GeneID:115209287"; gbkey "mRNA"; gene "LOC115209287"; ID ""; gene_name "LOC115209287"; transcript_id "XM_036501297.1"; product "endosome/lysosome-associated apoptosis and autophagy regulator family member 2, transcript variant X4"; exon_number "14"; model_evidence "Supporting evidence includes similarity to: 11 Proteins, and 100% coverage of the annotated genomic feature by RNAseq alignments, including 24 samples with support for all annotated introns";
NC_042999.1	Gnomon	exon	128146620	128146640	.	+	.	gene_id "LOC115209287"; db_xref "GeneID:115209287"; gbkey "mRNA"; gene "LOC115209287"; ID ""; gene_name "LOC115209287"; transcript_id "XM_036501297.1"; product "endosome/lysosome-associated apoptosis and autophagy regulator family member 2, transcript variant X4"; exon_number "15"; model_evidence "Supporting evidence includes similarity to: 11 Proteins, and 100% coverage of the annotated genomic feature by RNAseq alignments, including 24 samples with support for all annotated introns";
NC_042999.1	Gnomon	exon	128150417	128150514	.	+	.	gene_id "LOC115209287"; db_xref "GeneID:115209287"; gbkey "mRNA"; gene "LOC115209287"; ID ""; gene_name "LOC115209287"; transcript_id "XM_036501297.1"; product "endosome/lysosome-associated apoptosis and autophagy regulator family member 2, transcript variant X4"; exon_number "16"; model_evidence "Supporting evidence includes similarity to: 11 Proteins, and 100% coverage of the annotated genomic feature by RNAseq alignments, including 24 samples with support for all annotated introns";
NC_042999.1	Gnomon	exon	128152245	128152324	.	+	.	gene_id "LOC115209287"; db_xref "GeneID:115209287"; gbkey "mRNA"; gene "LOC115209287"; ID ""; gene_name "LOC115209287"; transcript_id "XM_036501297.1"; product "endosome/lysosome-associated apoptosis and autophagy regulator family member 2, transcript variant X4"; exon_number "17"; model_evidence "Supporting evidence includes similarity to: 11 Proteins, and 100% coverage of the annotated genomic feature by RNAseq alignments, including 24 samples with support for all annotated introns";
NC_042999.1	Gnomon	exon	128154544	128154577	.	+	.	gene_id "LOC115209287"; db_xref "GeneID:115209287"; gbkey "mRNA"; gene "LOC115209287"; ID ""; gene_name "LOC115209287"; transcript_id "XM_036501297.1"; product "endosome/lysosome-associated apoptosis and autophagy regulator family member 2, transcript variant X4"; exon_number "18"; model_evidence "Supporting evidence includes similarity to: 11 Proteins, and 100% coverage of the annotated genomic feature by RNAseq alignments, including 24 samples with support for all annotated introns";
NC_042999.1	Gnomon	exon	128158545	128158787	.	+	.	gene_id "LOC115209287"; db_xref "GeneID:115209287"; gbkey "mRNA"; gene "LOC115209287"; ID ""; gene_name "LOC115209287"; transcript_id "XM_036501297.1"; product "endosome/lysosome-associated apoptosis and autophagy regulator family member 2, transcript variant X4"; exon_number "19"; model_evidence "Supporting evidence includes similarity to: 11 Proteins, and 100% coverage of the annotated genomic feature by RNAseq alignments, including 24 samples with support for all annotated introns";
NC_042999.1	Gnomon	exon	128160113	128160182	.	+	.	gene_id "LOC115209287"; db_xref "GeneID:115209287"; gbkey "mRNA"; gene "LOC115209287"; ID ""; gene_name "LOC115209287"; transcript_id "XM_036501297.1"; product "endosome/lysosome-associated apoptosis and autophagy regulator family member 2, transcript variant X4"; exon_number "20"; model_evidence "Supporting evidence includes similarity to: 11 Proteins, and 100% coverage of the annotated genomic feature by RNAseq alignments, including 24 samples with support for all annotated introns";
NC_042999.1	Gnomon	exon	128161686	128161768	.	+	.	gene_id "LOC115209287"; db_xref "GeneID:115209287"; gbkey "mRNA"; gene "LOC115209287"; ID ""; gene_name "LOC115209287"; transcript_id "XM_036501297.1"; product "endosome/lysosome-associated apoptosis and autophagy regulator family member 2, transcript variant X4"; exon_number "21"; model_evidence "Supporting evidence includes similarity to: 11 Proteins, and 100% coverage of the annotated genomic feature by RNAseq alignments, including 24 samples with support for all annotated introns";
NC_042999.1	Gnomon	exon	128162980	128163157	.	+	.	gene_id "LOC115209287"; db_xref "GeneID:115209287"; gbkey "mRNA"; gene "LOC115209287"; ID ""; gene_name "LOC115209287"; transcript_id "XM_036501297.1"; product "endosome/lysosome-associated apoptosis and autophagy regulator family member 2, transcript variant X4"; exon_number "22"; model_evidence "Supporting evidence includes similarity to: 11 Proteins, and 100% coverage of the annotated genomic feature by RNAseq alignments, including 24 samples with support for all annotated introns";
NC_042999.1	Gnomon	exon	128163776	128163803	.	+	.	gene_id "LOC115209287"; db_xref "GeneID:115209287"; gbkey "mRNA"; gene "LOC115209287"; ID ""; gene_name "LOC115209287"; transcript_id "XM_036501297.1"; product "endosome/lysosome-associated apoptosis and autophagy regulator family member 2, transcript variant X4"; exon_number "23"; model_evidence "Supporting evidence includes similarity to: 11 Proteins, and 100% coverage of the annotated genomic feature by RNAseq alignments, including 24 samples with support for all annotated introns";
NC_042999.1	Gnomon	exon	128165470	128167113	.	+	.	gene_id "LOC115209287"; db_xref "GeneID:115209287"; gbkey "mRNA"; gene "LOC115209287"; ID ""; gene_name "LOC115209287"; transcript_id "XM_036501297.1"; product "endosome/lysosome-associated apoptosis and autophagy regulator family member 2, transcript variant X4"; exon_number "24"; model_evidence "Supporting evidence includes similarity to: 11 Proteins, and 100% coverage of the annotated genomic feature by RNAseq alignments, including 24 samples with support for all annotated introns";
NC_042999.1	Gnomon	start_codon	128047268	128047270	.	+	0	gene_id "LOC115209287"; db_xref "GeneID:115209287"; gbkey "CDS"; gene "LOC115209287"; ID ""; gene_name "LOC115209287"; transcript_id "XM_036501297.1"; product "endosome/lysosome-associated apoptosis and autophagy regulator family member 2 isoform X3"; protein_id "XP_036357190.1"; exon_number "1";
NC_042999.1	Gnomon	stop_codon	128165472	128165474	.	+	0	gene_id "LOC115209287"; db_xref "GeneID:115209287"; gbkey "CDS"; gene "LOC115209287"; ID ""; gene_name "LOC115209287"; transcript_id "XM_036501297.1"; product "endosome/lysosome-associated apoptosis and autophagy regulator family member 2 isoform X3"; protein_id "XP_036357190.1"; exon_number "24";
NC_042999.1	Gnomon	gene	100617781	100654707	.	-	.	gene_id "LOC115209288"; db_xref "GeneID:115209288"; gbkey "Gene"; gene "LOC115209288"; gene_biotype "protein_coding"; ID ""; gene_name "LOC115209288";
NC_042999.1	PBRI~FLAMseq	transcript	100617781	100654432	.	-	.	gene_id "LOC115209288"; ID ""; gene_name "LOC115209288"; transcript_id "FLAMseq_ext~G12590.44"; uniq_trans_id "G12590.44"; three_prime_ext "17";
NC_042999.1	PBRI~FLAMseq	exon	100617798	100622394	.	-	.	gene_id "LOC115209288"; ID ""; gene_name "LOC115209288"; transcript_id "FLAMseq_ext~G12590.44"; exon_number "27"; uniq_trans_id "G12590.44";
NC_042999.1	PBRI~FLAMseq	exon	100623998	100624111	.	-	.	gene_id "LOC115209288"; ID ""; gene_name "LOC115209288"; transcript_id "FLAMseq_ext~G12590.44"; exon_number "26"; uniq_trans_id "G12590.44";
NC_042999.1	PBRI~FLAMseq	exon	100624749	100624816	.	-	.	gene_id "LOC115209288"; ID ""; gene_name "LOC115209288"; transcript_id "FLAMseq_ext~G12590.44"; exon_number "25"; uniq_trans_id "G12590.44";
NC_042999.1	PBRI~FLAMseq	exon	100625587	100625741	.	-	.	gene_id "LOC115209288"; ID ""; gene_name "LOC115209288"; transcript_id "FLAMseq_ext~G12590.44"; exon_number "24"; uniq_trans_id "G12590.44";
NC_042999.1	PBRI~FLAMseq	exon	100626452	100626543	.	-	.	gene_id "LOC115209288"; ID ""; gene_name "LOC115209288"; transcript_id "FLAMseq_ext~G12590.44"; exon_number "23"; uniq_trans_id "G12590.44";
NC_042999.1	PBRI~FLAMseq	exon	100627546	100627713	.	-	.	gene_id "LOC115209288"; ID ""; gene_name "LOC115209288"; transcript_id "FLAMseq_ext~G12590.44"; exon_number "22"; uniq_trans_id "G12590.44";
NC_042999.1	PBRI~FLAMseq	exon	100628578	100628642	.	-	.	gene_id "LOC115209288"; ID ""; gene_name "LOC115209288"; transcript_id "FLAMseq_ext~G12590.44"; exon_number "21"; uniq_trans_id "G12590.44";
NC_042999.1	PBRI~FLAMseq	exon	100629531	100629626	.	-	.	gene_id "LOC115209288"; ID ""; gene_name "LOC115209288"; transcript_id "FLAMseq_ext~G12590.44"; exon_number "20"; uniq_trans_id "G12590.44";
NC_042999.1	PBRI~FLAMseq	exon	100630875	100631000	.	-	.	gene_id "LOC115209288"; ID ""; gene_name "LOC115209288"; transcript_id "FLAMseq_ext~G12590.44"; exon_number "19"; uniq_trans_id "G12590.44";
NC_042999.1	PBRI~FLAMseq	exon	100631747	100631918	.	-	.	gene_id "LOC115209288"; ID ""; gene_name "LOC115209288"; transcript_id "FLAMseq_ext~G12590.44"; exon_number "18"; uniq_trans_id "G12590.44";
NC_042999.1	PBRI~FLAMseq	exon	100632706	100632795	.	-	.	gene_id "LOC115209288"; ID ""; gene_name "LOC115209288"; transcript_id "FLAMseq_ext~G12590.44"; exon_number "17"; uniq_trans_id "G12590.44";
NC_042999.1	PBRI~FLAMseq	exon	100636672	100636727	.	-	.	gene_id "LOC115209288"; ID ""; gene_name "LOC115209288"; transcript_id "FLAMseq_ext~G12590.44"; exon_number "16"; uniq_trans_id "G12590.44";
NC_042999.1	PBRI~FLAMseq	exon	100637669	100637783	.	-	.	gene_id "LOC115209288"; ID ""; gene_name "LOC115209288"; transcript_id "FLAMseq_ext~G12590.44"; exon_number "15"; uniq_trans_id "G12590.44";
NC_042999.1	PBRI~FLAMseq	exon	100640249	100640365	.	-	.	gene_id "LOC115209288"; ID ""; gene_name "LOC115209288"; transcript_id "FLAMseq_ext~G12590.44"; exon_number "14"; uniq_trans_id "G12590.44";
NC_042999.1	PBRI~FLAMseq	exon	100641521	100641657	.	-	.	gene_id "LOC115209288"; ID ""; gene_name "LOC115209288"; transcript_id "FLAMseq_ext~G12590.44"; exon_number "13"; uniq_trans_id "G12590.44";
NC_042999.1	PBRI~FLAMseq	exon	100642702	100642815	.	-	.	gene_id "LOC115209288"; ID ""; gene_name "LOC115209288"; transcript_id "FLAMseq_ext~G12590.44"; exon_number "12"; uniq_trans_id "G12590.44";
NC_042999.1	PBRI~FLAMseq	exon	100645711	100645831	.	-	.	gene_id "LOC115209288"; ID ""; gene_name "LOC115209288"; transcript_id "FLAMseq_ext~G12590.44"; exon_number "11"; uniq_trans_id "G12590.44";
NC_042999.1	PBRI~FLAMseq	exon	100646449	100646507	.	-	.	gene_id "LOC115209288"; ID ""; gene_name "LOC115209288"; transcript_id "FLAMseq_ext~G12590.44"; exon_number "10"; uniq_trans_id "G12590.44";
NC_042999.1	PBRI~FLAMseq	exon	100646597	100646683	.	-	.	gene_id "LOC115209288"; ID ""; gene_name "LOC115209288"; transcript_id "FLAMseq_ext~G12590.44"; exon_number "9"; uniq_trans_id "G12590.44";
NC_042999.1	PBRI~FLAMseq	exon	100647219	100647339	.	-	.	gene_id "LOC115209288"; ID ""; gene_name "LOC115209288"; transcript_id "FLAMseq_ext~G12590.44"; exon_number "8"; uniq_trans_id "G12590.44";
NC_042999.1	PBRI~FLAMseq	exon	100648130	100648216	.	-	.	gene_id "LOC115209288"; ID ""; gene_name "LOC115209288"; transcript_id "FLAMseq_ext~G12590.44"; exon_number "7"; uniq_trans_id "G12590.44";
NC_042999.1	PBRI~FLAMseq	exon	100649982	100650092	.	-	.	gene_id "LOC115209288"; ID ""; gene_name "LOC115209288"; transcript_id "FLAMseq_ext~G12590.44"; exon_number "6"; uniq_trans_id "G12590.44";
NC_042999.1	PBRI~FLAMseq	exon	100650809	100650945	.	-	.	gene_id "LOC115209288"; ID ""; gene_name "LOC115209288"; transcript_id "FLAMseq_ext~G12590.44"; exon_number "5"; uniq_trans_id "G12590.44";
NC_042999.1	PBRI~FLAMseq	exon	100652025	100652112	.	-	.	gene_id "LOC115209288"; ID ""; gene_name "LOC115209288"; transcript_id "FLAMseq_ext~G12590.44"; exon_number "4"; uniq_trans_id "G12590.44";
NC_042999.1	PBRI~FLAMseq	exon	100653400	100653435	.	-	.	gene_id "LOC115209288"; ID ""; gene_name "LOC115209288"; transcript_id "FLAMseq_ext~G12590.44"; exon_number "3"; uniq_trans_id "G12590.44";
NC_042999.1	PBRI~FLAMseq	exon	100654149	100654271	.	-	.	gene_id "LOC115209288"; ID ""; gene_name "LOC115209288"; transcript_id "FLAMseq_ext~G12590.44"; exon_number "2"; uniq_trans_id "G12590.44";
NC_042999.1	PBRI~FLAMseq	exon	100654385	100654432	.	-	.	gene_id "LOC115209288"; ID ""; gene_name "LOC115209288"; transcript_id "FLAMseq_ext~G12590.44"; exon_number "1"; uniq_trans_id "G12590.44";
NC_042999.1	PBRI~FLAMseq	exon	100617781	100622394	.	-	.	gene_id "LOC115209288"; ID ""; gene_name "LOC115209288"; transcript_id "FLAMseq_ext~G12590.44"; exon_number "27"; uniq_trans_id "G12590.44"; three_prime_ext "17";
NC_042999.1	PBRI	transcript	100617798	100654432	.	-	.	gene_id "LOC115209288"; ID ""; gene_name "LOC115209288"; transcript_id "G12590.44"; uniq_trans_id "G12590.44";
NC_042999.1	PBRI	exon	100617798	100622394	.	-	.	gene_id "LOC115209288"; ID ""; gene_name "LOC115209288"; transcript_id "G12590.44"; exon_number "27"; uniq_trans_id "G12590.44";
NC_042999.1	PBRI	exon	100623998	100624111	.	-	.	gene_id "LOC115209288"; ID ""; gene_name "LOC115209288"; transcript_id "G12590.44"; exon_number "26"; uniq_trans_id "G12590.44";
NC_042999.1	PBRI	exon	100624749	100624816	.	-	.	gene_id "LOC115209288"; ID ""; gene_name "LOC115209288"; transcript_id "G12590.44"; exon_number "25"; uniq_trans_id "G12590.44";
NC_042999.1	PBRI	exon	100625587	100625741	.	-	.	gene_id "LOC115209288"; ID ""; gene_name "LOC115209288"; transcript_id "G12590.44"; exon_number "24"; uniq_trans_id "G12590.44";
NC_042999.1	PBRI	exon	100626452	100626543	.	-	.	gene_id "LOC115209288"; ID ""; gene_name "LOC115209288"; transcript_id "G12590.44"; exon_number "23"; uniq_trans_id "G12590.44";
NC_042999.1	PBRI	exon	100627546	100627713	.	-	.	gene_id "LOC115209288"; ID ""; gene_name "LOC115209288"; transcript_id "G12590.44"; exon_number "22"; uniq_trans_id "G12590.44";
NC_042999.1	PBRI	exon	100628578	100628642	.	-	.	gene_id "LOC115209288"; ID ""; gene_name "LOC115209288"; transcript_id "G12590.44"; exon_number "21"; uniq_trans_id "G12590.44";
NC_042999.1	PBRI	exon	100629531	100629626	.	-	.	gene_id "LOC115209288"; ID ""; gene_name "LOC115209288"; transcript_id "G12590.44"; exon_number "20"; uniq_trans_id "G12590.44";
NC_042999.1	PBRI	exon	100630875	100631000	.	-	.	gene_id "LOC115209288"; ID ""; gene_name "LOC115209288"; transcript_id "G12590.44"; exon_number "19"; uniq_trans_id "G12590.44";
NC_042999.1	PBRI	exon	100631747	100631918	.	-	.	gene_id "LOC115209288"; ID ""; gene_name "LOC115209288"; transcript_id "G12590.44"; exon_number "18"; uniq_trans_id "G12590.44";
NC_042999.1	PBRI	exon	100632706	100632795	.	-	.	gene_id "LOC115209288"; ID ""; gene_name "LOC115209288"; transcript_id "G12590.44"; exon_number "17"; uniq_trans_id "G12590.44";
NC_042999.1	PBRI	exon	100636672	100636727	.	-	.	gene_id "LOC115209288"; ID ""; gene_name "LOC115209288"; transcript_id "G12590.44"; exon_number "16"; uniq_trans_id "G12590.44";
NC_042999.1	PBRI	exon	100637669	100637783	.	-	.	gene_id "LOC115209288"; ID ""; gene_name "LOC115209288"; transcript_id "G12590.44"; exon_number "15"; uniq_trans_id "G12590.44";
NC_042999.1	PBRI	exon	100640249	100640365	.	-	.	gene_id "LOC115209288"; ID ""; gene_name "LOC115209288"; transcript_id "G12590.44"; exon_number "14"; uniq_trans_id "G12590.44";
NC_042999.1	PBRI	exon	100641521	100641657	.	-	.	gene_id "LOC115209288"; ID ""; gene_name "LOC115209288"; transcript_id "G12590.44"; exon_number "13"; uniq_trans_id "G12590.44";
NC_042999.1	PBRI	exon	100642702	100642815	.	-	.	gene_id "LOC115209288"; ID ""; gene_name "LOC115209288"; transcript_id "G12590.44"; exon_number "12"; uniq_trans_id "G12590.44";
NC_042999.1	PBRI	exon	100645711	100645831	.	-	.	gene_id "LOC115209288"; ID ""; gene_name "LOC115209288"; transcript_id "G12590.44"; exon_number "11"; uniq_trans_id "G12590.44";
NC_042999.1	PBRI	exon	100646449	100646507	.	-	.	gene_id "LOC115209288"; ID ""; gene_name "LOC115209288"; transcript_id "G12590.44"; exon_number "10"; uniq_trans_id "G12590.44";
NC_042999.1	PBRI	exon	100646597	100646683	.	-	.	gene_id "LOC115209288"; ID ""; gene_name "LOC115209288"; transcript_id "G12590.44"; exon_number "9"; uniq_trans_id "G12590.44";
NC_042999.1	PBRI	exon	100647219	100647339	.	-	.	gene_id "LOC115209288"; ID ""; gene_name "LOC115209288"; transcript_id "G12590.44"; exon_number "8"; uniq_trans_id "G12590.44";
NC_042999.1	PBRI	exon	100648130	100648216	.	-	.	gene_id "LOC115209288"; ID ""; gene_name "LOC115209288"; transcript_id "G12590.44"; exon_number "7"; uniq_trans_id "G12590.44";
NC_042999.1	PBRI	exon	100649982	100650092	.	-	.	gene_id "LOC115209288"; ID ""; gene_name "LOC115209288"; transcript_id "G12590.44"; exon_number "6"; uniq_trans_id "G12590.44";
NC_042999.1	PBRI	exon	100650809	100650945	.	-	.	gene_id "LOC115209288"; ID ""; gene_name "LOC115209288"; transcript_id "G12590.44"; exon_number "5"; uniq_trans_id "G12590.44";
NC_042999.1	PBRI	exon	100652025	100652112	.	-	.	gene_id "LOC115209288"; ID ""; gene_name "LOC115209288"; transcript_id "G12590.44"; exon_number "4"; uniq_trans_id "G12590.44";
NC_042999.1	PBRI	exon	100653400	100653435	.	-	.	gene_id "LOC115209288"; ID ""; gene_name "LOC115209288"; transcript_id "G12590.44"; exon_number "3"; uniq_trans_id "G12590.44";
NC_042999.1	PBRI	exon	100654149	100654271	.	-	.	gene_id "LOC115209288"; ID ""; gene_name "LOC115209288"; transcript_id "G12590.44"; exon_number "2"; uniq_trans_id "G12590.44";
NC_042999.1	PBRI	exon	100654385	100654432	.	-	.	gene_id "LOC115209288"; ID ""; gene_name "LOC115209288"; transcript_id "G12590.44"; exon_number "1"; uniq_trans_id "G12590.44";
NC_042999.1	PBRI	transcript	100617798	100654432	.	-	.	gene_id "LOC115209288"; ID ""; gene_name "LOC115209288"; transcript_id "G12590.46"; uniq_trans_id "G12590.46";
NC_042999.1	PBRI	exon	100617798	100622394	.	-	.	gene_id "LOC115209288"; ID ""; gene_name "LOC115209288"; transcript_id "G12590.46"; exon_number "26"; uniq_trans_id "G12590.46";
NC_042999.1	PBRI	exon	100623998	100624111	.	-	.	gene_id "LOC115209288"; ID ""; gene_name "LOC115209288"; transcript_id "G12590.46"; exon_number "25"; uniq_trans_id "G12590.46";
NC_042999.1	PBRI	exon	100624749	100624816	.	-	.	gene_id "LOC115209288"; ID ""; gene_name "LOC115209288"; transcript_id "G12590.46"; exon_number "24"; uniq_trans_id "G12590.46";
NC_042999.1	PBRI	exon	100625587	100625741	.	-	.	gene_id "LOC115209288"; ID ""; gene_name "LOC115209288"; transcript_id "G12590.46"; exon_number "23"; uniq_trans_id "G12590.46";
NC_042999.1	PBRI	exon	100626452	100626543	.	-	.	gene_id "LOC115209288"; ID ""; gene_name "LOC115209288"; transcript_id "G12590.46"; exon_number "22"; uniq_trans_id "G12590.46";
NC_042999.1	PBRI	exon	100627546	100627713	.	-	.	gene_id "LOC115209288"; ID ""; gene_name "LOC115209288"; transcript_id "G12590.46"; exon_number "21"; uniq_trans_id "G12590.46";
NC_042999.1	PBRI	exon	100628578	100628642	.	-	.	gene_id "LOC115209288"; ID ""; gene_name "LOC115209288"; transcript_id "G12590.46"; exon_number "20"; uniq_trans_id "G12590.46";
NC_042999.1	PBRI	exon	100629531	100629626	.	-	.	gene_id "LOC115209288"; ID ""; gene_name "LOC115209288"; transcript_id "G12590.46"; exon_number "19"; uniq_trans_id "G12590.46";
NC_042999.1	PBRI	exon	100630875	100631000	.	-	.	gene_id "LOC115209288"; ID ""; gene_name "LOC115209288"; transcript_id "G12590.46"; exon_number "18"; uniq_trans_id "G12590.46";
NC_042999.1	PBRI	exon	100631747	100631918	.	-	.	gene_id "LOC115209288"; ID ""; gene_name "LOC115209288"; transcript_id "G12590.46"; exon_number "17"; uniq_trans_id "G12590.46";
NC_042999.1	PBRI	exon	100632706	100632795	.	-	.	gene_id "LOC115209288"; ID ""; gene_name "LOC115209288"; transcript_id "G12590.46"; exon_number "16"; uniq_trans_id "G12590.46";
NC_042999.1	PBRI	exon	100636672	100636727	.	-	.	gene_id "LOC115209288"; ID ""; gene_name "LOC115209288"; transcript_id "G12590.46"; exon_number "15"; uniq_trans_id "G12590.46";
NC_042999.1	PBRI	exon	100637669	100637783	.	-	.	gene_id "LOC115209288"; ID ""; gene_name "LOC115209288"; transcript_id "G12590.46"; exon_number "14"; uniq_trans_id "G12590.46";
NC_042999.1	PBRI	exon	100640249	100640365	.	-	.	gene_id "LOC115209288"; ID ""; gene_name "LOC115209288"; transcript_id "G12590.46"; exon_number "13"; uniq_trans_id "G12590.46";
NC_042999.1	PBRI	exon	100641521	100641657	.	-	.	gene_id "LOC115209288"; ID ""; gene_name "LOC115209288"; transcript_id "G12590.46"; exon_number "12"; uniq_trans_id "G12590.46";
NC_042999.1	PBRI	exon	100642702	100642815	.	-	.	gene_id "LOC115209288"; ID ""; gene_name "LOC115209288"; transcript_id "G12590.46"; exon_number "11"; uniq_trans_id "G12590.46";
NC_042999.1	PBRI	exon	100645711	100645831	.	-	.	gene_id "LOC115209288"; ID ""; gene_name "LOC115209288"; transcript_id "G12590.46"; exon_number "10"; uniq_trans_id "G12590.46";
NC_042999.1	PBRI	exon	100646597	100646683	.	-	.	gene_id "LOC115209288"; ID ""; gene_name "LOC115209288"; transcript_id "G12590.46"; exon_number "9"; uniq_trans_id "G12590.46";
NC_042999.1	PBRI	exon	100647219	100647339	.	-	.	gene_id "LOC115209288"; ID ""; gene_name "LOC115209288"; transcript_id "G12590.46"; exon_number "8"; uniq_trans_id "G12590.46";
NC_042999.1	PBRI	exon	100648130	100648216	.	-	.	gene_id "LOC115209288"; ID ""; gene_name "LOC115209288"; transcript_id "G12590.46"; exon_number "7"; uniq_trans_id "G12590.46";
NC_042999.1	PBRI	exon	100649982	100650092	.	-	.	gene_id "LOC115209288"; ID ""; gene_name "LOC115209288"; transcript_id "G12590.46"; exon_number "6"; uniq_trans_id "G12590.46";
NC_042999.1	PBRI	exon	100650809	100650945	.	-	.	gene_id "LOC115209288"; ID ""; gene_name "LOC115209288"; transcript_id "G12590.46"; exon_number "5"; uniq_trans_id "G12590.46";
NC_042999.1	PBRI	exon	100652025	100652112	.	-	.	gene_id "LOC115209288"; ID ""; gene_name "LOC115209288"; transcript_id "G12590.46"; exon_number "4"; uniq_trans_id "G12590.46";
NC_042999.1	PBRI	exon	100653400	100653435	.	-	.	gene_id "LOC115209288"; ID ""; gene_name "LOC115209288"; transcript_id "G12590.46"; exon_number "3"; uniq_trans_id "G12590.46";
NC_042999.1	PBRI	exon	100654226	100654275	.	-	.	gene_id "LOC115209288"; ID ""; gene_name "LOC115209288"; transcript_id "G12590.46"; exon_number "2"; uniq_trans_id "G12590.46";
NC_042999.1	PBRI	exon	100654385	100654432	.	-	.	gene_id "LOC115209288"; ID ""; gene_name "LOC115209288"; transcript_id "G12590.46"; exon_number "1"; uniq_trans_id "G12590.46";
NC_042999.1	PBRI	transcript	100620294	100650829	.	-	.	gene_id "LOC115209288"; ID ""; gene_name "LOC115209288"; transcript_id "G12590.51"; uniq_trans_id "G12590.51";
NC_042999.1	PBRI	exon	100620294	100622394	.	-	.	gene_id "LOC115209288"; ID ""; gene_name "LOC115209288"; transcript_id "G12590.51"; exon_number "23"; uniq_trans_id "G12590.51";
NC_042999.1	PBRI	exon	100623998	100624111	.	-	.	gene_id "LOC115209288"; ID ""; gene_name "LOC115209288"; transcript_id "G12590.51"; exon_number "22"; uniq_trans_id "G12590.51";
NC_042999.1	PBRI	exon	100624749	100624816	.	-	.	gene_id "LOC115209288"; ID ""; gene_name "LOC115209288"; transcript_id "G12590.51"; exon_number "21"; uniq_trans_id "G12590.51";
NC_042999.1	PBRI	exon	100625587	100625741	.	-	.	gene_id "LOC115209288"; ID ""; gene_name "LOC115209288"; transcript_id "G12590.51"; exon_number "20"; uniq_trans_id "G12590.51";
NC_042999.1	PBRI	exon	100626452	100626543	.	-	.	gene_id "LOC115209288"; ID ""; gene_name "LOC115209288"; transcript_id "G12590.51"; exon_number "19"; uniq_trans_id "G12590.51";
NC_042999.1	PBRI	exon	100627546	100627713	.	-	.	gene_id "LOC115209288"; ID ""; gene_name "LOC115209288"; transcript_id "G12590.51"; exon_number "18"; uniq_trans_id "G12590.51";
NC_042999.1	PBRI	exon	100628578	100628642	.	-	.	gene_id "LOC115209288"; ID ""; gene_name "LOC115209288"; transcript_id "G12590.51"; exon_number "17"; uniq_trans_id "G12590.51";
NC_042999.1	PBRI	exon	100629531	100629626	.	-	.	gene_id "LOC115209288"; ID ""; gene_name "LOC115209288"; transcript_id "G12590.51"; exon_number "16"; uniq_trans_id "G12590.51";
NC_042999.1	PBRI	exon	100630875	100631000	.	-	.	gene_id "LOC115209288"; ID ""; gene_name "LOC115209288"; transcript_id "G12590.51"; exon_number "15"; uniq_trans_id "G12590.51";
NC_042999.1	PBRI	exon	100631747	100631918	.	-	.	gene_id "LOC115209288"; ID ""; gene_name "LOC115209288"; transcript_id "G12590.51"; exon_number "14"; uniq_trans_id "G12590.51";
NC_042999.1	PBRI	exon	100632706	100632795	.	-	.	gene_id "LOC115209288"; ID ""; gene_name "LOC115209288"; transcript_id "G12590.51"; exon_number "13"; uniq_trans_id "G12590.51";
NC_042999.1	PBRI	exon	100636672	100636727	.	-	.	gene_id "LOC115209288"; ID ""; gene_name "LOC115209288"; transcript_id "G12590.51"; exon_number "12"; uniq_trans_id "G12590.51";
NC_042999.1	PBRI	exon	100637669	100637783	.	-	.	gene_id "LOC115209288"; ID ""; gene_name "LOC115209288"; transcript_id "G12590.51"; exon_number "11"; uniq_trans_id "G12590.51";
NC_042999.1	PBRI	exon	100640249	100640365	.	-	.	gene_id "LOC115209288"; ID ""; gene_name "LOC115209288"; transcript_id "G12590.51"; exon_number "10"; uniq_trans_id "G12590.51";
NC_042999.1	PBRI	exon	100641521	100641657	.	-	.	gene_id "LOC115209288"; ID ""; gene_name "LOC115209288"; transcript_id "G12590.51"; exon_number "9"; uniq_trans_id "G12590.51";
NC_042999.1	PBRI	exon	100642702	100642815	.	-	.	gene_id "LOC115209288"; ID ""; gene_name "LOC115209288"; transcript_id "G12590.51"; exon_number "8"; uniq_trans_id "G12590.51";
NC_042999.1	PBRI	exon	100645711	100645831	.	-	.	gene_id "LOC115209288"; ID ""; gene_name "LOC115209288"; transcript_id "G12590.51"; exon_number "7"; uniq_trans_id "G12590.51";
NC_042999.1	PBRI	exon	100646449	100646507	.	-	.	gene_id "LOC115209288"; ID ""; gene_name "LOC115209288"; transcript_id "G12590.51"; exon_number "6"; uniq_trans_id "G12590.51";
NC_042999.1	PBRI	exon	100646597	100646683	.	-	.	gene_id "LOC115209288"; ID ""; gene_name "LOC115209288"; transcript_id "G12590.51"; exon_number "5"; uniq_trans_id "G12590.51";
NC_042999.1	PBRI	exon	100647219	100647339	.	-	.	gene_id "LOC115209288"; ID ""; gene_name "LOC115209288"; transcript_id "G12590.51"; exon_number "4"; uniq_trans_id "G12590.51";
NC_042999.1	PBRI	exon	100648130	100648216	.	-	.	gene_id "LOC115209288"; ID ""; gene_name "LOC115209288"; transcript_id "G12590.51"; exon_number "3"; uniq_trans_id "G12590.51";
NC_042999.1	PBRI	exon	100649982	100650092	.	-	.	gene_id "LOC115209288"; ID ""; gene_name "LOC115209288"; transcript_id "G12590.51"; exon_number "2"; uniq_trans_id "G12590.51";
NC_042999.1	PBRI	exon	100650809	100650829	.	-	.	gene_id "LOC115209288"; ID ""; gene_name "LOC115209288"; transcript_id "G12590.51"; exon_number "1"; uniq_trans_id "G12590.51";
NC_042999.1	PBRI	transcript	100621897	100654441	.	-	.	gene_id "LOC115209288"; ID ""; gene_name "LOC115209288"; transcript_id "G12590.59"; uniq_trans_id "G12590.59";
NC_042999.1	PBRI	exon	100621897	100622394	.	-	.	gene_id "LOC115209288"; ID ""; gene_name "LOC115209288"; transcript_id "G12590.59"; exon_number "26"; uniq_trans_id "G12590.59";
NC_042999.1	PBRI	exon	100623998	100624111	.	-	.	gene_id "LOC115209288"; ID ""; gene_name "LOC115209288"; transcript_id "G12590.59"; exon_number "25"; uniq_trans_id "G12590.59";
NC_042999.1	PBRI	exon	100624749	100624816	.	-	.	gene_id "LOC115209288"; ID ""; gene_name "LOC115209288"; transcript_id "G12590.59"; exon_number "24"; uniq_trans_id "G12590.59";
NC_042999.1	PBRI	exon	100625587	100625741	.	-	.	gene_id "LOC115209288"; ID ""; gene_name "LOC115209288"; transcript_id "G12590.59"; exon_number "23"; uniq_trans_id "G12590.59";
NC_042999.1	PBRI	exon	100626452	100626543	.	-	.	gene_id "LOC115209288"; ID ""; gene_name "LOC115209288"; transcript_id "G12590.59"; exon_number "22"; uniq_trans_id "G12590.59";
NC_042999.1	PBRI	exon	100627546	100627713	.	-	.	gene_id "LOC115209288"; ID ""; gene_name "LOC115209288"; transcript_id "G12590.59"; exon_number "21"; uniq_trans_id "G12590.59";
NC_042999.1	PBRI	exon	100628578	100628642	.	-	.	gene_id "LOC115209288"; ID ""; gene_name "LOC115209288"; transcript_id "G12590.59"; exon_number "20"; uniq_trans_id "G12590.59";
NC_042999.1	PBRI	exon	100629531	100629626	.	-	.	gene_id "LOC115209288"; ID ""; gene_name "LOC115209288"; transcript_id "G12590.59"; exon_number "19"; uniq_trans_id "G12590.59";
NC_042999.1	PBRI	exon	100630875	100631000	.	-	.	gene_id "LOC115209288"; ID ""; gene_name "LOC115209288"; transcript_id "G12590.59"; exon_number "18"; uniq_trans_id "G12590.59";
NC_042999.1	PBRI	exon	100631747	100631918	.	-	.	gene_id "LOC115209288"; ID ""; gene_name "LOC115209288"; transcript_id "G12590.59"; exon_number "17"; uniq_trans_id "G12590.59";
NC_042999.1	PBRI	exon	100632706	100632795	.	-	.	gene_id "LOC115209288"; ID ""; gene_name "LOC115209288"; transcript_id "G12590.59"; exon_number "16"; uniq_trans_id "G12590.59";
NC_042999.1	PBRI	exon	100636672	100636727	.	-	.	gene_id "LOC115209288"; ID ""; gene_name "LOC115209288"; transcript_id "G12590.59"; exon_number "15"; uniq_trans_id "G12590.59";
NC_042999.1	PBRI	exon	100637669	100637783	.	-	.	gene_id "LOC115209288"; ID ""; gene_name "LOC115209288"; transcript_id "G12590.59"; exon_number "14"; uniq_trans_id "G12590.59";
NC_042999.1	PBRI	exon	100640249	100640365	.	-	.	gene_id "LOC115209288"; ID ""; gene_name "LOC115209288"; transcript_id "G12590.59"; exon_number "13"; uniq_trans_id "G12590.59";
NC_042999.1	PBRI	exon	100641521	100641657	.	-	.	gene_id "LOC115209288"; ID ""; gene_name "LOC115209288"; transcript_id "G12590.59"; exon_number "12"; uniq_trans_id "G12590.59";
NC_042999.1	PBRI	exon	100642702	100642815	.	-	.	gene_id "LOC115209288"; ID ""; gene_name "LOC115209288"; transcript_id "G12590.59"; exon_number "11"; uniq_trans_id "G12590.59";
NC_042999.1	PBRI	exon	100645711	100645831	.	-	.	gene_id "LOC115209288"; ID ""; gene_name "LOC115209288"; transcript_id "G12590.59"; exon_number "10"; uniq_trans_id "G12590.59";
NC_042999.1	PBRI	exon	100646449	100646507	.	-	.	gene_id "LOC115209288"; ID ""; gene_name "LOC115209288"; transcript_id "G12590.59"; exon_number "9"; uniq_trans_id "G12590.59";
NC_042999.1	PBRI	exon	100646597	100646683	.	-	.	gene_id "LOC115209288"; ID ""; gene_name "LOC115209288"; transcript_id "G12590.59"; exon_number "8"; uniq_trans_id "G12590.59";
NC_042999.1	PBRI	exon	100647219	100647339	.	-	.	gene_id "LOC115209288"; ID ""; gene_name "LOC115209288"; transcript_id "G12590.59"; exon_number "7"; uniq_trans_id "G12590.59";
NC_042999.1	PBRI	exon	100648130	100648216	.	-	.	gene_id "LOC115209288"; ID ""; gene_name "LOC115209288"; transcript_id "G12590.59"; exon_number "6"; uniq_trans_id "G12590.59";
NC_042999.1	PBRI	exon	100649982	100650092	.	-	.	gene_id "LOC115209288"; ID ""; gene_name "LOC115209288"; transcript_id "G12590.59"; exon_number "5"; uniq_trans_id "G12590.59";
NC_042999.1	PBRI	exon	100650809	100650945	.	-	.	gene_id "LOC115209288"; ID ""; gene_name "LOC115209288"; transcript_id "G12590.59"; exon_number "4"; uniq_trans_id "G12590.59";
NC_042999.1	PBRI	exon	100652025	100652112	.	-	.	gene_id "LOC115209288"; ID ""; gene_name "LOC115209288"; transcript_id "G12590.59"; exon_number "3"; uniq_trans_id "G12590.59";
NC_042999.1	PBRI	exon	100653400	100653435	.	-	.	gene_id "LOC115209288"; ID ""; gene_name "LOC115209288"; transcript_id "G12590.59"; exon_number "2"; uniq_trans_id "G12590.59";
NC_042999.1	PBRI	exon	100654385	100654441	.	-	.	gene_id "LOC115209288"; ID ""; gene_name "LOC115209288"; transcript_id "G12590.59"; exon_number "1"; uniq_trans_id "G12590.59";
NC_042999.1	PBRI	transcript	100621897	100654441	.	-	.	gene_id "LOC115209288"; ID ""; gene_name "LOC115209288"; transcript_id "G12590.60"; uniq_trans_id "G12590.60";
NC_042999.1	PBRI	exon	100621897	100622394	.	-	.	gene_id "LOC115209288"; ID ""; gene_name "LOC115209288"; transcript_id "G12590.60"; exon_number "26"; uniq_trans_id "G12590.60";
NC_042999.1	PBRI	exon	100623998	100624111	.	-	.	gene_id "LOC115209288"; ID ""; gene_name "LOC115209288"; transcript_id "G12590.60"; exon_number "25"; uniq_trans_id "G12590.60";
NC_042999.1	PBRI	exon	100624749	100624816	.	-	.	gene_id "LOC115209288"; ID ""; gene_name "LOC115209288"; transcript_id "G12590.60"; exon_number "24"; uniq_trans_id "G12590.60";
NC_042999.1	PBRI	exon	100625587	100625741	.	-	.	gene_id "LOC115209288"; ID ""; gene_name "LOC115209288"; transcript_id "G12590.60"; exon_number "23"; uniq_trans_id "G12590.60";
NC_042999.1	PBRI	exon	100626452	100626543	.	-	.	gene_id "LOC115209288"; ID ""; gene_name "LOC115209288"; transcript_id "G12590.60"; exon_number "22"; uniq_trans_id "G12590.60";
NC_042999.1	PBRI	exon	100627546	100627713	.	-	.	gene_id "LOC115209288"; ID ""; gene_name "LOC115209288"; transcript_id "G12590.60"; exon_number "21"; uniq_trans_id "G12590.60";
NC_042999.1	PBRI	exon	100628578	100628642	.	-	.	gene_id "LOC115209288"; ID ""; gene_name "LOC115209288"; transcript_id "G12590.60"; exon_number "20"; uniq_trans_id "G12590.60";
NC_042999.1	PBRI	exon	100629531	100629626	.	-	.	gene_id "LOC115209288"; ID ""; gene_name "LOC115209288"; transcript_id "G12590.60"; exon_number "19"; uniq_trans_id "G12590.60";
NC_042999.1	PBRI	exon	100630875	100631000	.	-	.	gene_id "LOC115209288"; ID ""; gene_name "LOC115209288"; transcript_id "G12590.60"; exon_number "18"; uniq_trans_id "G12590.60";
NC_042999.1	PBRI	exon	100631747	100631918	.	-	.	gene_id "LOC115209288"; ID ""; gene_name "LOC115209288"; transcript_id "G12590.60"; exon_number "17"; uniq_trans_id "G12590.60";
NC_042999.1	PBRI	exon	100632706	100632795	.	-	.	gene_id "LOC115209288"; ID ""; gene_name "LOC115209288"; transcript_id "G12590.60"; exon_number "16"; uniq_trans_id "G12590.60";
NC_042999.1	PBRI	exon	100636672	100636727	.	-	.	gene_id "LOC115209288"; ID ""; gene_name "LOC115209288"; transcript_id "G12590.60"; exon_number "15"; uniq_trans_id "G12590.60";
NC_042999.1	PBRI	exon	100637669	100637783	.	-	.	gene_id "LOC115209288"; ID ""; gene_name "LOC115209288"; transcript_id "G12590.60"; exon_number "14"; uniq_trans_id "G12590.60";
NC_042999.1	PBRI	exon	100640249	100640365	.	-	.	gene_id "LOC115209288"; ID ""; gene_name "LOC115209288"; transcript_id "G12590.60"; exon_number "13"; uniq_trans_id "G12590.60";
NC_042999.1	PBRI	exon	100641521	100641657	.	-	.	gene_id "LOC115209288"; ID ""; gene_name "LOC115209288"; transcript_id "G12590.60"; exon_number "12"; uniq_trans_id "G12590.60";
NC_042999.1	PBRI	exon	100642702	100642815	.	-	.	gene_id "LOC115209288"; ID ""; gene_name "LOC115209288"; transcript_id "G12590.60"; exon_number "11"; uniq_trans_id "G12590.60";
NC_042999.1	PBRI	exon	100645711	100645831	.	-	.	gene_id "LOC115209288"; ID ""; gene_name "LOC115209288"; transcript_id "G12590.60"; exon_number "10"; uniq_trans_id "G12590.60";
NC_042999.1	PBRI	exon	100646449	100646507	.	-	.	gene_id "LOC115209288"; ID ""; gene_name "LOC115209288"; transcript_id "G12590.60"; exon_number "9"; uniq_trans_id "G12590.60";
NC_042999.1	PBRI	exon	100646597	100646683	.	-	.	gene_id "LOC115209288"; ID ""; gene_name "LOC115209288"; transcript_id "G12590.60"; exon_number "8"; uniq_trans_id "G12590.60";
NC_042999.1	PBRI	exon	100647219	100647339	.	-	.	gene_id "LOC115209288"; ID ""; gene_name "LOC115209288"; transcript_id "G12590.60"; exon_number "7"; uniq_trans_id "G12590.60";
NC_042999.1	PBRI	exon	100648130	100648216	.	-	.	gene_id "LOC115209288"; ID ""; gene_name "LOC115209288"; transcript_id "G12590.60"; exon_number "6"; uniq_trans_id "G12590.60";
NC_042999.1	PBRI	exon	100649982	100650092	.	-	.	gene_id "LOC115209288"; ID ""; gene_name "LOC115209288"; transcript_id "G12590.60"; exon_number "5"; uniq_trans_id "G12590.60";
NC_042999.1	PBRI	exon	100650809	100652112	.	-	.	gene_id "LOC115209288"; ID ""; gene_name "LOC115209288"; transcript_id "G12590.60"; exon_number "4"; uniq_trans_id "G12590.60";
NC_042999.1	PBRI	exon	100653400	100653435	.	-	.	gene_id "LOC115209288"; ID ""; gene_name "LOC115209288"; transcript_id "G12590.60"; exon_number "3"; uniq_trans_id "G12590.60";
NC_042999.1	PBRI	exon	100654226	100654275	.	-	.	gene_id "LOC115209288"; ID ""; gene_name "LOC115209288"; transcript_id "G12590.60"; exon_number "2"; uniq_trans_id "G12590.60";
NC_042999.1	PBRI	exon	100654385	100654441	.	-	.	gene_id "LOC115209288"; ID ""; gene_name "LOC115209288"; transcript_id "G12590.60"; exon_number "1"; uniq_trans_id "G12590.60";
NC_042999.1	PBRI	transcript	100621897	100654435	.	-	.	gene_id "LOC115209288"; ID ""; gene_name "LOC115209288"; transcript_id "G12590.61"; uniq_trans_id "G12590.61";
NC_042999.1	PBRI	exon	100621897	100622394	.	-	.	gene_id "LOC115209288"; ID ""; gene_name "LOC115209288"; transcript_id "G12590.61"; exon_number "26"; uniq_trans_id "G12590.61";
NC_042999.1	PBRI	exon	100623998	100624111	.	-	.	gene_id "LOC115209288"; ID ""; gene_name "LOC115209288"; transcript_id "G12590.61"; exon_number "25"; uniq_trans_id "G12590.61";
NC_042999.1	PBRI	exon	100624749	100624816	.	-	.	gene_id "LOC115209288"; ID ""; gene_name "LOC115209288"; transcript_id "G12590.61"; exon_number "24"; uniq_trans_id "G12590.61";
NC_042999.1	PBRI	exon	100625587	100625741	.	-	.	gene_id "LOC115209288"; ID ""; gene_name "LOC115209288"; transcript_id "G12590.61"; exon_number "23"; uniq_trans_id "G12590.61";
NC_042999.1	PBRI	exon	100626452	100626543	.	-	.	gene_id "LOC115209288"; ID ""; gene_name "LOC115209288"; transcript_id "G12590.61"; exon_number "22"; uniq_trans_id "G12590.61";
NC_042999.1	PBRI	exon	100627546	100628642	.	-	.	gene_id "LOC115209288"; ID ""; gene_name "LOC115209288"; transcript_id "G12590.61"; exon_number "21"; uniq_trans_id "G12590.61";
NC_042999.1	PBRI	exon	100629531	100629626	.	-	.	gene_id "LOC115209288"; ID ""; gene_name "LOC115209288"; transcript_id "G12590.61"; exon_number "20"; uniq_trans_id "G12590.61";
NC_042999.1	PBRI	exon	100630875	100631000	.	-	.	gene_id "LOC115209288"; ID ""; gene_name "LOC115209288"; transcript_id "G12590.61"; exon_number "19"; uniq_trans_id "G12590.61";
NC_042999.1	PBRI	exon	100631747	100631918	.	-	.	gene_id "LOC115209288"; ID ""; gene_name "LOC115209288"; transcript_id "G12590.61"; exon_number "18"; uniq_trans_id "G12590.61";
NC_042999.1	PBRI	exon	100632706	100632795	.	-	.	gene_id "LOC115209288"; ID ""; gene_name "LOC115209288"; transcript_id "G12590.61"; exon_number "17"; uniq_trans_id "G12590.61";
NC_042999.1	PBRI	exon	100636672	100636727	.	-	.	gene_id "LOC115209288"; ID ""; gene_name "LOC115209288"; transcript_id "G12590.61"; exon_number "16"; uniq_trans_id "G12590.61";
NC_042999.1	PBRI	exon	100637669	100637783	.	-	.	gene_id "LOC115209288"; ID ""; gene_name "LOC115209288"; transcript_id "G12590.61"; exon_number "15"; uniq_trans_id "G12590.61";
NC_042999.1	PBRI	exon	100640249	100640365	.	-	.	gene_id "LOC115209288"; ID ""; gene_name "LOC115209288"; transcript_id "G12590.61"; exon_number "14"; uniq_trans_id "G12590.61";
NC_042999.1	PBRI	exon	100641521	100641657	.	-	.	gene_id "LOC115209288"; ID ""; gene_name "LOC115209288"; transcript_id "G12590.61"; exon_number "13"; uniq_trans_id "G12590.61";
NC_042999.1	PBRI	exon	100642702	100642815	.	-	.	gene_id "LOC115209288"; ID ""; gene_name "LOC115209288"; transcript_id "G12590.61"; exon_number "12"; uniq_trans_id "G12590.61";
NC_042999.1	PBRI	exon	100645711	100645831	.	-	.	gene_id "LOC115209288"; ID ""; gene_name "LOC115209288"; transcript_id "G12590.61"; exon_number "11"; uniq_trans_id "G12590.61";
NC_042999.1	PBRI	exon	100646449	100646507	.	-	.	gene_id "LOC115209288"; ID ""; gene_name "LOC115209288"; transcript_id "G12590.61"; exon_number "10"; uniq_trans_id "G12590.61";
NC_042999.1	PBRI	exon	100646597	100646683	.	-	.	gene_id "LOC115209288"; ID ""; gene_name "LOC115209288"; transcript_id "G12590.61"; exon_number "9"; uniq_trans_id "G12590.61";
NC_042999.1	PBRI	exon	100647219	100647339	.	-	.	gene_id "LOC115209288"; ID ""; gene_name "LOC115209288"; transcript_id "G12590.61"; exon_number "8"; uniq_trans_id "G12590.61";
NC_042999.1	PBRI	exon	100648130	100648216	.	-	.	gene_id "LOC115209288"; ID ""; gene_name "LOC115209288"; transcript_id "G12590.61"; exon_number "7"; uniq_trans_id "G12590.61";
NC_042999.1	PBRI	exon	100649982	100650092	.	-	.	gene_id "LOC115209288"; ID ""; gene_name "LOC115209288"; transcript_id "G12590.61"; exon_number "6"; uniq_trans_id "G12590.61";
NC_042999.1	PBRI	exon	100650809	100650945	.	-	.	gene_id "LOC115209288"; ID ""; gene_name "LOC115209288"; transcript_id "G12590.61"; exon_number "5"; uniq_trans_id "G12590.61";
NC_042999.1	PBRI	exon	100652025	100652112	.	-	.	gene_id "LOC115209288"; ID ""; gene_name "LOC115209288"; transcript_id "G12590.61"; exon_number "4"; uniq_trans_id "G12590.61";
NC_042999.1	PBRI	exon	100653400	100653435	.	-	.	gene_id "LOC115209288"; ID ""; gene_name "LOC115209288"; transcript_id "G12590.61"; exon_number "3"; uniq_trans_id "G12590.61";
NC_042999.1	PBRI	exon	100654226	100654275	.	-	.	gene_id "LOC115209288"; ID ""; gene_name "LOC115209288"; transcript_id "G12590.61"; exon_number "2"; uniq_trans_id "G12590.61";
NC_042999.1	PBRI	exon	100654385	100654435	.	-	.	gene_id "LOC115209288"; ID ""; gene_name "LOC115209288"; transcript_id "G12590.61"; exon_number "1"; uniq_trans_id "G12590.61";
NC_042999.1	Gnomon	transcript	100622159	100654707	.	-	.	gene_id "LOC115209288"; ID "XM_029777617.2"; gene_name "LOC115209288"; transcript_id "XM_029777617.2";
NC_042999.1	Gnomon	CDS	100622245	100622394	.	-	0	gene_id "LOC115209288"; db_xref "GeneID:115209288"; gbkey "CDS"; gene "LOC115209288"; ID ""; gene_name "LOC115209288"; transcript_id "XM_029777617.2"; product "DNA mismatch repair protein Msh2"; protein_id "XP_029633477.1"; exon_number "27";
NC_042999.1	Gnomon	CDS	100623998	100624111	.	-	0	gene_id "LOC115209288"; db_xref "GeneID:115209288"; gbkey "CDS"; gene "LOC115209288"; ID ""; gene_name "LOC115209288"; transcript_id "XM_029777617.2"; product "DNA mismatch repair protein Msh2"; protein_id "XP_029633477.1"; exon_number "26";
NC_042999.1	Gnomon	CDS	100624749	100624816	.	-	2	gene_id "LOC115209288"; db_xref "GeneID:115209288"; gbkey "CDS"; gene "LOC115209288"; ID ""; gene_name "LOC115209288"; transcript_id "XM_029777617.2"; product "DNA mismatch repair protein Msh2"; protein_id "XP_029633477.1"; exon_number "25";
NC_042999.1	Gnomon	CDS	100625587	100625741	.	-	1	gene_id "LOC115209288"; db_xref "GeneID:115209288"; gbkey "CDS"; gene "LOC115209288"; ID ""; gene_name "LOC115209288"; transcript_id "XM_029777617.2"; product "DNA mismatch repair protein Msh2"; protein_id "XP_029633477.1"; exon_number "24";
NC_042999.1	Gnomon	CDS	100626452	100626543	.	-	0	gene_id "LOC115209288"; db_xref "GeneID:115209288"; gbkey "CDS"; gene "LOC115209288"; ID ""; gene_name "LOC115209288"; transcript_id "XM_029777617.2"; product "DNA mismatch repair protein Msh2"; protein_id "XP_029633477.1"; exon_number "23";
NC_042999.1	Gnomon	CDS	100627546	100627713	.	-	0	gene_id "LOC115209288"; db_xref "GeneID:115209288"; gbkey "CDS"; gene "LOC115209288"; ID ""; gene_name "LOC115209288"; transcript_id "XM_029777617.2"; product "DNA mismatch repair protein Msh2"; protein_id "XP_029633477.1"; exon_number "22";
NC_042999.1	Gnomon	CDS	100628578	100628642	.	-	2	gene_id "LOC115209288"; db_xref "GeneID:115209288"; gbkey "CDS"; gene "LOC115209288"; ID ""; gene_name "LOC115209288"; transcript_id "XM_029777617.2"; product "DNA mismatch repair protein Msh2"; protein_id "XP_029633477.1"; exon_number "21";
NC_042999.1	Gnomon	CDS	100629531	100629626	.	-	2	gene_id "LOC115209288"; db_xref "GeneID:115209288"; gbkey "CDS"; gene "LOC115209288"; ID ""; gene_name "LOC115209288"; transcript_id "XM_029777617.2"; product "DNA mismatch repair protein Msh2"; protein_id "XP_029633477.1"; exon_number "20";
NC_042999.1	Gnomon	CDS	100630875	100631000	.	-	2	gene_id "LOC115209288"; db_xref "GeneID:115209288"; gbkey "CDS"; gene "LOC115209288"; ID ""; gene_name "LOC115209288"; transcript_id "XM_029777617.2"; product "DNA mismatch repair protein Msh2"; protein_id "XP_029633477.1"; exon_number "19";
NC_042999.1	Gnomon	CDS	100631747	100631918	.	-	0	gene_id "LOC115209288"; db_xref "GeneID:115209288"; gbkey "CDS"; gene "LOC115209288"; ID ""; gene_name "LOC115209288"; transcript_id "XM_029777617.2"; product "DNA mismatch repair protein Msh2"; protein_id "XP_029633477.1"; exon_number "18";
NC_042999.1	Gnomon	CDS	100632706	100632795	.	-	0	gene_id "LOC115209288"; db_xref "GeneID:115209288"; gbkey "CDS"; gene "LOC115209288"; ID ""; gene_name "LOC115209288"; transcript_id "XM_029777617.2"; product "DNA mismatch repair protein Msh2"; protein_id "XP_029633477.1"; exon_number "17";
NC_042999.1	Gnomon	CDS	100636672	100636727	.	-	2	gene_id "LOC115209288"; db_xref "GeneID:115209288"; gbkey "CDS"; gene "LOC115209288"; ID ""; gene_name "LOC115209288"; transcript_id "XM_029777617.2"; product "DNA mismatch repair protein Msh2"; protein_id "XP_029633477.1"; exon_number "16";
NC_042999.1	Gnomon	CDS	100637669	100637783	.	-	0	gene_id "LOC115209288"; db_xref "GeneID:115209288"; gbkey "CDS"; gene "LOC115209288"; ID ""; gene_name "LOC115209288"; transcript_id "XM_029777617.2"; product "DNA mismatch repair protein Msh2"; protein_id "XP_029633477.1"; exon_number "15";
NC_042999.1	Gnomon	CDS	100640249	100640365	.	-	0	gene_id "LOC115209288"; db_xref "GeneID:115209288"; gbkey "CDS"; gene "LOC115209288"; ID ""; gene_name "LOC115209288"; transcript_id "XM_029777617.2"; product "DNA mismatch repair protein Msh2"; protein_id "XP_029633477.1"; exon_number "14";
NC_042999.1	Gnomon	CDS	100641521	100641657	.	-	2	gene_id "LOC115209288"; db_xref "GeneID:115209288"; gbkey "CDS"; gene "LOC115209288"; ID ""; gene_name "LOC115209288"; transcript_id "XM_029777617.2"; product "DNA mismatch repair protein Msh2"; protein_id "XP_029633477.1"; exon_number "13";
NC_042999.1	Gnomon	CDS	100642702	100642815	.	-	2	gene_id "LOC115209288"; db_xref "GeneID:115209288"; gbkey "CDS"; gene "LOC115209288"; ID ""; gene_name "LOC115209288"; transcript_id "XM_029777617.2"; product "DNA mismatch repair protein Msh2"; protein_id "XP_029633477.1"; exon_number "12";
NC_042999.1	Gnomon	CDS	100645711	100645831	.	-	0	gene_id "LOC115209288"; db_xref "GeneID:115209288"; gbkey "CDS"; gene "LOC115209288"; ID ""; gene_name "LOC115209288"; transcript_id "XM_029777617.2"; product "DNA mismatch repair protein Msh2"; protein_id "XP_029633477.1"; exon_number "11";
NC_042999.1	Gnomon	CDS	100646449	100646507	.	-	2	gene_id "LOC115209288"; db_xref "GeneID:115209288"; gbkey "CDS"; gene "LOC115209288"; ID ""; gene_name "LOC115209288"; transcript_id "XM_029777617.2"; product "DNA mismatch repair protein Msh2"; protein_id "XP_029633477.1"; exon_number "10";
NC_042999.1	Gnomon	CDS	100646597	100646683	.	-	2	gene_id "LOC115209288"; db_xref "GeneID:115209288"; gbkey "CDS"; gene "LOC115209288"; ID ""; gene_name "LOC115209288"; transcript_id "XM_029777617.2"; product "DNA mismatch repair protein Msh2"; protein_id "XP_029633477.1"; exon_number "9";
NC_042999.1	Gnomon	CDS	100647219	100647339	.	-	0	gene_id "LOC115209288"; db_xref "GeneID:115209288"; gbkey "CDS"; gene "LOC115209288"; ID ""; gene_name "LOC115209288"; transcript_id "XM_029777617.2"; product "DNA mismatch repair protein Msh2"; protein_id "XP_029633477.1"; exon_number "8";
NC_042999.1	Gnomon	CDS	100648130	100648216	.	-	0	gene_id "LOC115209288"; db_xref "GeneID:115209288"; gbkey "CDS"; gene "LOC115209288"; ID ""; gene_name "LOC115209288"; transcript_id "XM_029777617.2"; product "DNA mismatch repair protein Msh2"; protein_id "XP_029633477.1"; exon_number "7";
NC_042999.1	Gnomon	CDS	100649982	100650092	.	-	0	gene_id "LOC115209288"; db_xref "GeneID:115209288"; gbkey "CDS"; gene "LOC115209288"; ID ""; gene_name "LOC115209288"; transcript_id "XM_029777617.2"; product "DNA mismatch repair protein Msh2"; protein_id "XP_029633477.1"; exon_number "6";
NC_042999.1	Gnomon	CDS	100650809	100650945	.	-	2	gene_id "LOC115209288"; db_xref "GeneID:115209288"; gbkey "CDS"; gene "LOC115209288"; ID ""; gene_name "LOC115209288"; transcript_id "XM_029777617.2"; product "DNA mismatch repair protein Msh2"; protein_id "XP_029633477.1"; exon_number "5";
NC_042999.1	Gnomon	CDS	100652025	100652112	.	-	0	gene_id "LOC115209288"; db_xref "GeneID:115209288"; gbkey "CDS"; gene "LOC115209288"; ID ""; gene_name "LOC115209288"; transcript_id "XM_029777617.2"; product "DNA mismatch repair protein Msh2"; protein_id "XP_029633477.1"; exon_number "4";
NC_042999.1	Gnomon	CDS	100653400	100653435	.	-	0	gene_id "LOC115209288"; db_xref "GeneID:115209288"; gbkey "CDS"; gene "LOC115209288"; ID ""; gene_name "LOC115209288"; transcript_id "XM_029777617.2"; product "DNA mismatch repair protein Msh2"; protein_id "XP_029633477.1"; exon_number "3";
NC_042999.1	Gnomon	CDS	100654226	100654275	.	-	2	gene_id "LOC115209288"; db_xref "GeneID:115209288"; gbkey "CDS"; gene "LOC115209288"; ID ""; gene_name "LOC115209288"; transcript_id "XM_029777617.2"; product "DNA mismatch repair protein Msh2"; protein_id "XP_029633477.1"; exon_number "2";
NC_042999.1	Gnomon	CDS	100654385	100654418	.	-	0	gene_id "LOC115209288"; db_xref "GeneID:115209288"; gbkey "CDS"; gene "LOC115209288"; ID ""; gene_name "LOC115209288"; transcript_id "XM_029777617.2"; product "DNA mismatch repair protein Msh2"; protein_id "XP_029633477.1"; exon_number "1";
NC_042999.1	Gnomon	exon	100622159	100622394	.	-	.	gene_id "LOC115209288"; db_xref "GeneID:115209288"; gbkey "mRNA"; gene "LOC115209288"; ID ""; gene_name "LOC115209288"; transcript_id "XM_029777617.2"; product "DNA mismatch repair protein Msh2"; exon_number "27"; model_evidence "Supporting evidence includes similarity to: 8 Proteins, and 100% coverage of the annotated genomic feature by RNAseq alignments, including 29 samples with support for all annotated introns";
NC_042999.1	Gnomon	exon	100623998	100624111	.	-	.	gene_id "LOC115209288"; db_xref "GeneID:115209288"; gbkey "mRNA"; gene "LOC115209288"; ID ""; gene_name "LOC115209288"; transcript_id "XM_029777617.2"; product "DNA mismatch repair protein Msh2"; exon_number "26"; model_evidence "Supporting evidence includes similarity to: 8 Proteins, and 100% coverage of the annotated genomic feature by RNAseq alignments, including 29 samples with support for all annotated introns";
NC_042999.1	Gnomon	exon	100624749	100624816	.	-	.	gene_id "LOC115209288"; db_xref "GeneID:115209288"; gbkey "mRNA"; gene "LOC115209288"; ID ""; gene_name "LOC115209288"; transcript_id "XM_029777617.2"; product "DNA mismatch repair protein Msh2"; exon_number "25"; model_evidence "Supporting evidence includes similarity to: 8 Proteins, and 100% coverage of the annotated genomic feature by RNAseq alignments, including 29 samples with support for all annotated introns";
NC_042999.1	Gnomon	exon	100625587	100625741	.	-	.	gene_id "LOC115209288"; db_xref "GeneID:115209288"; gbkey "mRNA"; gene "LOC115209288"; ID ""; gene_name "LOC115209288"; transcript_id "XM_029777617.2"; product "DNA mismatch repair protein Msh2"; exon_number "24"; model_evidence "Supporting evidence includes similarity to: 8 Proteins, and 100% coverage of the annotated genomic feature by RNAseq alignments, including 29 samples with support for all annotated introns";
NC_042999.1	Gnomon	exon	100626452	100626543	.	-	.	gene_id "LOC115209288"; db_xref "GeneID:115209288"; gbkey "mRNA"; gene "LOC115209288"; ID ""; gene_name "LOC115209288"; transcript_id "XM_029777617.2"; product "DNA mismatch repair protein Msh2"; exon_number "23"; model_evidence "Supporting evidence includes similarity to: 8 Proteins, and 100% coverage of the annotated genomic feature by RNAseq alignments, including 29 samples with support for all annotated introns";
NC_042999.1	Gnomon	exon	100627546	100627713	.	-	.	gene_id "LOC115209288"; db_xref "GeneID:115209288"; gbkey "mRNA"; gene "LOC115209288"; ID ""; gene_name "LOC115209288"; transcript_id "XM_029777617.2"; product "DNA mismatch repair protein Msh2"; exon_number "22"; model_evidence "Supporting evidence includes similarity to: 8 Proteins, and 100% coverage of the annotated genomic feature by RNAseq alignments, including 29 samples with support for all annotated introns";
NC_042999.1	Gnomon	exon	100628578	100628642	.	-	.	gene_id "LOC115209288"; db_xref "GeneID:115209288"; gbkey "mRNA"; gene "LOC115209288"; ID ""; gene_name "LOC115209288"; transcript_id "XM_029777617.2"; product "DNA mismatch repair protein Msh2"; exon_number "21"; model_evidence "Supporting evidence includes similarity to: 8 Proteins, and 100% coverage of the annotated genomic feature by RNAseq alignments, including 29 samples with support for all annotated introns";
NC_042999.1	Gnomon	exon	100629531	100629626	.	-	.	gene_id "LOC115209288"; db_xref "GeneID:115209288"; gbkey "mRNA"; gene "LOC115209288"; ID ""; gene_name "LOC115209288"; transcript_id "XM_029777617.2"; product "DNA mismatch repair protein Msh2"; exon_number "20"; model_evidence "Supporting evidence includes similarity to: 8 Proteins, and 100% coverage of the annotated genomic feature by RNAseq alignments, including 29 samples with support for all annotated introns";
NC_042999.1	Gnomon	exon	100630875	100631000	.	-	.	gene_id "LOC115209288"; db_xref "GeneID:115209288"; gbkey "mRNA"; gene "LOC115209288"; ID ""; gene_name "LOC115209288"; transcript_id "XM_029777617.2"; product "DNA mismatch repair protein Msh2"; exon_number "19"; model_evidence "Supporting evidence includes similarity to: 8 Proteins, and 100% coverage of the annotated genomic feature by RNAseq alignments, including 29 samples with support for all annotated introns";
NC_042999.1	Gnomon	exon	100631747	100631918	.	-	.	gene_id "LOC115209288"; db_xref "GeneID:115209288"; gbkey "mRNA"; gene "LOC115209288"; ID ""; gene_name "LOC115209288"; transcript_id "XM_029777617.2"; product "DNA mismatch repair protein Msh2"; exon_number "18"; model_evidence "Supporting evidence includes similarity to: 8 Proteins, and 100% coverage of the annotated genomic feature by RNAseq alignments, including 29 samples with support for all annotated introns";
NC_042999.1	Gnomon	exon	100632706	100632795	.	-	.	gene_id "LOC115209288"; db_xref "GeneID:115209288"; gbkey "mRNA"; gene "LOC115209288"; ID ""; gene_name "LOC115209288"; transcript_id "XM_029777617.2"; product "DNA mismatch repair protein Msh2"; exon_number "17"; model_evidence "Supporting evidence includes similarity to: 8 Proteins, and 100% coverage of the annotated genomic feature by RNAseq alignments, including 29 samples with support for all annotated introns";
NC_042999.1	Gnomon	exon	100636672	100636727	.	-	.	gene_id "LOC115209288"; db_xref "GeneID:115209288"; gbkey "mRNA"; gene "LOC115209288"; ID ""; gene_name "LOC115209288"; transcript_id "XM_029777617.2"; product "DNA mismatch repair protein Msh2"; exon_number "16"; model_evidence "Supporting evidence includes similarity to: 8 Proteins, and 100% coverage of the annotated genomic feature by RNAseq alignments, including 29 samples with support for all annotated introns";
NC_042999.1	Gnomon	exon	100637669	100637783	.	-	.	gene_id "LOC115209288"; db_xref "GeneID:115209288"; gbkey "mRNA"; gene "LOC115209288"; ID ""; gene_name "LOC115209288"; transcript_id "XM_029777617.2"; product "DNA mismatch repair protein Msh2"; exon_number "15"; model_evidence "Supporting evidence includes similarity to: 8 Proteins, and 100% coverage of the annotated genomic feature by RNAseq alignments, including 29 samples with support for all annotated introns";
NC_042999.1	Gnomon	exon	100640249	100640365	.	-	.	gene_id "LOC115209288"; db_xref "GeneID:115209288"; gbkey "mRNA"; gene "LOC115209288"; ID ""; gene_name "LOC115209288"; transcript_id "XM_029777617.2"; product "DNA mismatch repair protein Msh2"; exon_number "14"; model_evidence "Supporting evidence includes similarity to: 8 Proteins, and 100% coverage of the annotated genomic feature by RNAseq alignments, including 29 samples with support for all annotated introns";
NC_042999.1	Gnomon	exon	100641521	100641657	.	-	.	gene_id "LOC115209288"; db_xref "GeneID:115209288"; gbkey "mRNA"; gene "LOC115209288"; ID ""; gene_name "LOC115209288"; transcript_id "XM_029777617.2"; product "DNA mismatch repair protein Msh2"; exon_number "13"; model_evidence "Supporting evidence includes similarity to: 8 Proteins, and 100% coverage of the annotated genomic feature by RNAseq alignments, including 29 samples with support for all annotated introns";
NC_042999.1	Gnomon	exon	100642702	100642815	.	-	.	gene_id "LOC115209288"; db_xref "GeneID:115209288"; gbkey "mRNA"; gene "LOC115209288"; ID ""; gene_name "LOC115209288"; transcript_id "XM_029777617.2"; product "DNA mismatch repair protein Msh2"; exon_number "12"; model_evidence "Supporting evidence includes similarity to: 8 Proteins, and 100% coverage of the annotated genomic feature by RNAseq alignments, including 29 samples with support for all annotated introns";
NC_042999.1	Gnomon	exon	100645711	100645831	.	-	.	gene_id "LOC115209288"; db_xref "GeneID:115209288"; gbkey "mRNA"; gene "LOC115209288"; ID ""; gene_name "LOC115209288"; transcript_id "XM_029777617.2"; product "DNA mismatch repair protein Msh2"; exon_number "11"; model_evidence "Supporting evidence includes similarity to: 8 Proteins, and 100% coverage of the annotated genomic feature by RNAseq alignments, including 29 samples with support for all annotated introns";
NC_042999.1	Gnomon	exon	100646449	100646507	.	-	.	gene_id "LOC115209288"; db_xref "GeneID:115209288"; gbkey "mRNA"; gene "LOC115209288"; ID ""; gene_name "LOC115209288"; transcript_id "XM_029777617.2"; product "DNA mismatch repair protein Msh2"; exon_number "10"; model_evidence "Supporting evidence includes similarity to: 8 Proteins, and 100% coverage of the annotated genomic feature by RNAseq alignments, including 29 samples with support for all annotated introns";
NC_042999.1	Gnomon	exon	100646597	100646683	.	-	.	gene_id "LOC115209288"; db_xref "GeneID:115209288"; gbkey "mRNA"; gene "LOC115209288"; ID ""; gene_name "LOC115209288"; transcript_id "XM_029777617.2"; product "DNA mismatch repair protein Msh2"; exon_number "9"; model_evidence "Supporting evidence includes similarity to: 8 Proteins, and 100% coverage of the annotated genomic feature by RNAseq alignments, including 29 samples with support for all annotated introns";
NC_042999.1	Gnomon	exon	100647219	100647339	.	-	.	gene_id "LOC115209288"; db_xref "GeneID:115209288"; gbkey "mRNA"; gene "LOC115209288"; ID ""; gene_name "LOC115209288"; transcript_id "XM_029777617.2"; product "DNA mismatch repair protein Msh2"; exon_number "8"; model_evidence "Supporting evidence includes similarity to: 8 Proteins, and 100% coverage of the annotated genomic feature by RNAseq alignments, including 29 samples with support for all annotated introns";
NC_042999.1	Gnomon	exon	100648130	100648216	.	-	.	gene_id "LOC115209288"; db_xref "GeneID:115209288"; gbkey "mRNA"; gene "LOC115209288"; ID ""; gene_name "LOC115209288"; transcript_id "XM_029777617.2"; product "DNA mismatch repair protein Msh2"; exon_number "7"; model_evidence "Supporting evidence includes similarity to: 8 Proteins, and 100% coverage of the annotated genomic feature by RNAseq alignments, including 29 samples with support for all annotated introns";
NC_042999.1	Gnomon	exon	100649982	100650092	.	-	.	gene_id "LOC115209288"; db_xref "GeneID:115209288"; gbkey "mRNA"; gene "LOC115209288"; ID ""; gene_name "LOC115209288"; transcript_id "XM_029777617.2"; product "DNA mismatch repair protein Msh2"; exon_number "6"; model_evidence "Supporting evidence includes similarity to: 8 Proteins, and 100% coverage of the annotated genomic feature by RNAseq alignments, including 29 samples with support for all annotated introns";
NC_042999.1	Gnomon	exon	100650809	100650945	.	-	.	gene_id "LOC115209288"; db_xref "GeneID:115209288"; gbkey "mRNA"; gene "LOC115209288"; ID ""; gene_name "LOC115209288"; transcript_id "XM_029777617.2"; product "DNA mismatch repair protein Msh2"; exon_number "5"; model_evidence "Supporting evidence includes similarity to: 8 Proteins, and 100% coverage of the annotated genomic feature by RNAseq alignments, including 29 samples with support for all annotated introns";
NC_042999.1	Gnomon	exon	100652025	100652112	.	-	.	gene_id "LOC115209288"; db_xref "GeneID:115209288"; gbkey "mRNA"; gene "LOC115209288"; ID ""; gene_name "LOC115209288"; transcript_id "XM_029777617.2"; product "DNA mismatch repair protein Msh2"; exon_number "4"; model_evidence "Supporting evidence includes similarity to: 8 Proteins, and 100% coverage of the annotated genomic feature by RNAseq alignments, including 29 samples with support for all annotated introns";
NC_042999.1	Gnomon	exon	100653400	100653435	.	-	.	gene_id "LOC115209288"; db_xref "GeneID:115209288"; gbkey "mRNA"; gene "LOC115209288"; ID ""; gene_name "LOC115209288"; transcript_id "XM_029777617.2"; product "DNA mismatch repair protein Msh2"; exon_number "3"; model_evidence "Supporting evidence includes similarity to: 8 Proteins, and 100% coverage of the annotated genomic feature by RNAseq alignments, including 29 samples with support for all annotated introns";
NC_042999.1	Gnomon	exon	100654226	100654275	.	-	.	gene_id "LOC115209288"; db_xref "GeneID:115209288"; gbkey "mRNA"; gene "LOC115209288"; ID ""; gene_name "LOC115209288"; transcript_id "XM_029777617.2"; product "DNA mismatch repair protein Msh2"; exon_number "2"; model_evidence "Supporting evidence includes similarity to: 8 Proteins, and 100% coverage of the annotated genomic feature by RNAseq alignments, including 29 samples with support for all annotated introns";
NC_042999.1	Gnomon	exon	100654385	100654707	.	-	.	gene_id "LOC115209288"; db_xref "GeneID:115209288"; gbkey "mRNA"; gene "LOC115209288"; ID ""; gene_name "LOC115209288"; transcript_id "XM_029777617.2"; product "DNA mismatch repair protein Msh2"; exon_number "1"; model_evidence "Supporting evidence includes similarity to: 8 Proteins, and 100% coverage of the annotated genomic feature by RNAseq alignments, including 29 samples with support for all annotated introns";
NC_042999.1	Gnomon	start_codon	100654416	100654418	.	-	0	gene_id "LOC115209288"; db_xref "GeneID:115209288"; gbkey "CDS"; gene "LOC115209288"; ID ""; gene_name "LOC115209288"; transcript_id "XM_029777617.2"; product "DNA mismatch repair protein Msh2"; protein_id "XP_029633477.1"; exon_number "1";
NC_042999.1	Gnomon	stop_codon	100622242	100622244	.	-	0	gene_id "LOC115209288"; db_xref "GeneID:115209288"; gbkey "CDS"; gene "LOC115209288"; ID ""; gene_name "LOC115209288"; transcript_id "XM_029777617.2"; product "DNA mismatch repair protein Msh2"; protein_id "XP_029633477.1"; exon_number "27";
NC_042999.1	Gnomon	gene	148877986	148915448	.	+	.	gene_id "LOC115209289"; db_xref "GeneID:115209289"; gbkey "Gene"; gene "LOC115209289"; gene_biotype "protein_coding"; ID ""; gene_name "LOC115209289";
NC_042999.1	PBRI	transcript	148878025	148915432	.	+	.	gene_id "LOC115209289"; ID ""; gene_name "LOC115209289"; transcript_id "G14185.1"; uniq_trans_id "G14185.1";
NC_042999.1	PBRI	exon	148878025	148878123	.	+	.	gene_id "LOC115209289"; ID ""; gene_name "LOC115209289"; transcript_id "G14185.1"; exon_number "1"; uniq_trans_id "G14185.1";
NC_042999.1	PBRI	exon	148880161	148880371	.	+	.	gene_id "LOC115209289"; ID ""; gene_name "LOC115209289"; transcript_id "G14185.1"; exon_number "2"; uniq_trans_id "G14185.1";
NC_042999.1	PBRI	exon	148882133	148882250	.	+	.	gene_id "LOC115209289"; ID ""; gene_name "LOC115209289"; transcript_id "G14185.1"; exon_number "3"; uniq_trans_id "G14185.1";
NC_042999.1	PBRI	exon	148884698	148884826	.	+	.	gene_id "LOC115209289"; ID ""; gene_name "LOC115209289"; transcript_id "G14185.1"; exon_number "4"; uniq_trans_id "G14185.1";
NC_042999.1	PBRI	exon	148887434	148887511	.	+	.	gene_id "LOC115209289"; ID ""; gene_name "LOC115209289"; transcript_id "G14185.1"; exon_number "5"; uniq_trans_id "G14185.1";
NC_042999.1	PBRI	exon	148888321	148888413	.	+	.	gene_id "LOC115209289"; ID ""; gene_name "LOC115209289"; transcript_id "G14185.1"; exon_number "6"; uniq_trans_id "G14185.1";
NC_042999.1	PBRI	exon	148889769	148889908	.	+	.	gene_id "LOC115209289"; ID ""; gene_name "LOC115209289"; transcript_id "G14185.1"; exon_number "7"; uniq_trans_id "G14185.1";
NC_042999.1	PBRI	exon	148890034	148890163	.	+	.	gene_id "LOC115209289"; ID ""; gene_name "LOC115209289"; transcript_id "G14185.1"; exon_number "8"; uniq_trans_id "G14185.1";
NC_042999.1	PBRI	exon	148890988	148891085	.	+	.	gene_id "LOC115209289"; ID ""; gene_name "LOC115209289"; transcript_id "G14185.1"; exon_number "9"; uniq_trans_id "G14185.1";
NC_042999.1	PBRI	exon	148891995	148892051	.	+	.	gene_id "LOC115209289"; ID ""; gene_name "LOC115209289"; transcript_id "G14185.1"; exon_number "10"; uniq_trans_id "G14185.1";
NC_042999.1	PBRI	exon	148893239	148893316	.	+	.	gene_id "LOC115209289"; ID ""; gene_name "LOC115209289"; transcript_id "G14185.1"; exon_number "11"; uniq_trans_id "G14185.1";
NC_042999.1	PBRI	exon	148894110	148894285	.	+	.	gene_id "LOC115209289"; ID ""; gene_name "LOC115209289"; transcript_id "G14185.1"; exon_number "12"; uniq_trans_id "G14185.1";
NC_042999.1	PBRI	exon	148896049	148896240	.	+	.	gene_id "LOC115209289"; ID ""; gene_name "LOC115209289"; transcript_id "G14185.1"; exon_number "13"; uniq_trans_id "G14185.1";
NC_042999.1	PBRI	exon	148898635	148898761	.	+	.	gene_id "LOC115209289"; ID ""; gene_name "LOC115209289"; transcript_id "G14185.1"; exon_number "14"; uniq_trans_id "G14185.1";
NC_042999.1	PBRI	exon	148900187	148900259	.	+	.	gene_id "LOC115209289"; ID ""; gene_name "LOC115209289"; transcript_id "G14185.1"; exon_number "15"; uniq_trans_id "G14185.1";
NC_042999.1	PBRI	exon	148901842	148901886	.	+	.	gene_id "LOC115209289"; ID ""; gene_name "LOC115209289"; transcript_id "G14185.1"; exon_number "16"; uniq_trans_id "G14185.1";
NC_042999.1	PBRI	exon	148902728	148902844	.	+	.	gene_id "LOC115209289"; ID ""; gene_name "LOC115209289"; transcript_id "G14185.1"; exon_number "17"; uniq_trans_id "G14185.1";
NC_042999.1	PBRI	exon	148904548	148904666	.	+	.	gene_id "LOC115209289"; ID ""; gene_name "LOC115209289"; transcript_id "G14185.1"; exon_number "18"; uniq_trans_id "G14185.1";
NC_042999.1	PBRI	exon	148908427	148908544	.	+	.	gene_id "LOC115209289"; ID ""; gene_name "LOC115209289"; transcript_id "G14185.1"; exon_number "19"; uniq_trans_id "G14185.1";
NC_042999.1	PBRI	exon	148910201	148910284	.	+	.	gene_id "LOC115209289"; ID ""; gene_name "LOC115209289"; transcript_id "G14185.1"; exon_number "20"; uniq_trans_id "G14185.1";
NC_042999.1	PBRI	exon	148910428	148910498	.	+	.	gene_id "LOC115209289"; ID ""; gene_name "LOC115209289"; transcript_id "G14185.1"; exon_number "21"; uniq_trans_id "G14185.1";
NC_042999.1	PBRI	exon	148912951	148913008	.	+	.	gene_id "LOC115209289"; ID ""; gene_name "LOC115209289"; transcript_id "G14185.1"; exon_number "22"; uniq_trans_id "G14185.1";
NC_042999.1	PBRI	exon	148915149	148915432	.	+	.	gene_id "LOC115209289"; ID ""; gene_name "LOC115209289"; transcript_id "G14185.1"; exon_number "23"; uniq_trans_id "G14185.1";
NC_042999.1	Gnomon	transcript	148877986	148915448	.	+	.	gene_id "LOC115209289"; ID "XM_029777618.2"; gene_name "LOC115209289"; transcript_id "XM_029777618.2";
NC_042999.1	Gnomon	CDS	148880190	148880371	.	+	0	gene_id "LOC115209289"; db_xref "GeneID:115209289"; gbkey "CDS"; gene "LOC115209289"; ID ""; gene_name "LOC115209289"; transcript_id "XM_029777618.2"; product "nuclear pore complex protein Nup93"; protein_id "XP_029633478.1"; exon_number "2";
NC_042999.1	Gnomon	CDS	148882133	148882250	.	+	1	gene_id "LOC115209289"; db_xref "GeneID:115209289"; gbkey "CDS"; gene "LOC115209289"; ID ""; gene_name "LOC115209289"; transcript_id "XM_029777618.2"; product "nuclear pore complex protein Nup93"; protein_id "XP_029633478.1"; exon_number "3";
NC_042999.1	Gnomon	CDS	148883138	148883200	.	+	0	gene_id "LOC115209289"; db_xref "GeneID:115209289"; gbkey "CDS"; gene "LOC115209289"; ID ""; gene_name "LOC115209289"; transcript_id "XM_029777618.2"; product "nuclear pore complex protein Nup93"; protein_id "XP_029633478.1"; exon_number "4";
NC_042999.1	Gnomon	CDS	148884698	148884826	.	+	0	gene_id "LOC115209289"; db_xref "GeneID:115209289"; gbkey "CDS"; gene "LOC115209289"; ID ""; gene_name "LOC115209289"; transcript_id "XM_029777618.2"; product "nuclear pore complex protein Nup93"; protein_id "XP_029633478.1"; exon_number "5";
NC_042999.1	Gnomon	CDS	148887434	148887511	.	+	0	gene_id "LOC115209289"; db_xref "GeneID:115209289"; gbkey "CDS"; gene "LOC115209289"; ID ""; gene_name "LOC115209289"; transcript_id "XM_029777618.2"; product "nuclear pore complex protein Nup93"; protein_id "XP_029633478.1"; exon_number "6";
NC_042999.1	Gnomon	CDS	148888321	148888413	.	+	0	gene_id "LOC115209289"; db_xref "GeneID:115209289"; gbkey "CDS"; gene "LOC115209289"; ID ""; gene_name "LOC115209289"; transcript_id "XM_029777618.2"; product "nuclear pore complex protein Nup93"; protein_id "XP_029633478.1"; exon_number "7";
NC_042999.1	Gnomon	CDS	148889769	148889908	.	+	0	gene_id "LOC115209289"; db_xref "GeneID:115209289"; gbkey "CDS"; gene "LOC115209289"; ID ""; gene_name "LOC115209289"; transcript_id "XM_029777618.2"; product "nuclear pore complex protein Nup93"; protein_id "XP_029633478.1"; exon_number "8";
NC_042999.1	Gnomon	CDS	148890034	148890163	.	+	1	gene_id "LOC115209289"; db_xref "GeneID:115209289"; gbkey "CDS"; gene "LOC115209289"; ID ""; gene_name "LOC115209289"; transcript_id "XM_029777618.2"; product "nuclear pore complex protein Nup93"; protein_id "XP_029633478.1"; exon_number "9";
NC_042999.1	Gnomon	CDS	148890988	148891085	.	+	0	gene_id "LOC115209289"; db_xref "GeneID:115209289"; gbkey "CDS"; gene "LOC115209289"; ID ""; gene_name "LOC115209289"; transcript_id "XM_029777618.2"; product "nuclear pore complex protein Nup93"; protein_id "XP_029633478.1"; exon_number "10";
NC_042999.1	Gnomon	CDS	148891995	148892051	.	+	1	gene_id "LOC115209289"; db_xref "GeneID:115209289"; gbkey "CDS"; gene "LOC115209289"; ID ""; gene_name "LOC115209289"; transcript_id "XM_029777618.2"; product "nuclear pore complex protein Nup93"; protein_id "XP_029633478.1"; exon_number "11";
NC_042999.1	Gnomon	CDS	148893239	148893316	.	+	1	gene_id "LOC115209289"; db_xref "GeneID:115209289"; gbkey "CDS"; gene "LOC115209289"; ID ""; gene_name "LOC115209289"; transcript_id "XM_029777618.2"; product "nuclear pore complex protein Nup93"; protein_id "XP_029633478.1"; exon_number "12";
NC_042999.1	Gnomon	CDS	148894110	148894285	.	+	1	gene_id "LOC115209289"; db_xref "GeneID:115209289"; gbkey "CDS"; gene "LOC115209289"; ID ""; gene_name "LOC115209289"; transcript_id "XM_029777618.2"; product "nuclear pore complex protein Nup93"; protein_id "XP_029633478.1"; exon_number "13";
NC_042999.1	Gnomon	CDS	148896049	148896240	.	+	2	gene_id "LOC115209289"; db_xref "GeneID:115209289"; gbkey "CDS"; gene "LOC115209289"; ID ""; gene_name "LOC115209289"; transcript_id "XM_029777618.2"; product "nuclear pore complex protein Nup93"; protein_id "XP_029633478.1"; exon_number "14";
NC_042999.1	Gnomon	CDS	148898635	148898761	.	+	2	gene_id "LOC115209289"; db_xref "GeneID:115209289"; gbkey "CDS"; gene "LOC115209289"; ID ""; gene_name "LOC115209289"; transcript_id "XM_029777618.2"; product "nuclear pore complex protein Nup93"; protein_id "XP_029633478.1"; exon_number "15";
NC_042999.1	Gnomon	CDS	148900187	148900259	.	+	1	gene_id "LOC115209289"; db_xref "GeneID:115209289"; gbkey "CDS"; gene "LOC115209289"; ID ""; gene_name "LOC115209289"; transcript_id "XM_029777618.2"; product "nuclear pore complex protein Nup93"; protein_id "XP_029633478.1"; exon_number "16";
NC_042999.1	Gnomon	CDS	148901842	148901886	.	+	0	gene_id "LOC115209289"; db_xref "GeneID:115209289"; gbkey "CDS"; gene "LOC115209289"; ID ""; gene_name "LOC115209289"; transcript_id "XM_029777618.2"; product "nuclear pore complex protein Nup93"; protein_id "XP_029633478.1"; exon_number "17";
NC_042999.1	Gnomon	CDS	148902728	148902844	.	+	0	gene_id "LOC115209289"; db_xref "GeneID:115209289"; gbkey "CDS"; gene "LOC115209289"; ID ""; gene_name "LOC115209289"; transcript_id "XM_029777618.2"; product "nuclear pore complex protein Nup93"; protein_id "XP_029633478.1"; exon_number "18";
NC_042999.1	Gnomon	CDS	148904548	148904666	.	+	0	gene_id "LOC115209289"; db_xref "GeneID:115209289"; gbkey "CDS"; gene "LOC115209289"; ID ""; gene_name "LOC115209289"; transcript_id "XM_029777618.2"; product "nuclear pore complex protein Nup93"; protein_id "XP_029633478.1"; exon_number "19";
NC_042999.1	Gnomon	CDS	148908427	148908544	.	+	1	gene_id "LOC115209289"; db_xref "GeneID:115209289"; gbkey "CDS"; gene "LOC115209289"; ID ""; gene_name "LOC115209289"; transcript_id "XM_029777618.2"; product "nuclear pore complex protein Nup93"; protein_id "XP_029633478.1"; exon_number "20";
NC_042999.1	Gnomon	CDS	148910201	148910284	.	+	0	gene_id "LOC115209289"; db_xref "GeneID:115209289"; gbkey "CDS"; gene "LOC115209289"; ID ""; gene_name "LOC115209289"; transcript_id "XM_029777618.2"; product "nuclear pore complex protein Nup93"; protein_id "XP_029633478.1"; exon_number "21";
NC_042999.1	Gnomon	CDS	148910428	148910498	.	+	0	gene_id "LOC115209289"; db_xref "GeneID:115209289"; gbkey "CDS"; gene "LOC115209289"; ID ""; gene_name "LOC115209289"; transcript_id "XM_029777618.2"; product "nuclear pore complex protein Nup93"; protein_id "XP_029633478.1"; exon_number "22";
NC_042999.1	Gnomon	CDS	148912951	148913008	.	+	1	gene_id "LOC115209289"; db_xref "GeneID:115209289"; gbkey "CDS"; gene "LOC115209289"; ID ""; gene_name "LOC115209289"; transcript_id "XM_029777618.2"; product "nuclear pore complex protein Nup93"; protein_id "XP_029633478.1"; exon_number "23";
NC_042999.1	Gnomon	CDS	148915149	148915265	.	+	0	gene_id "LOC115209289"; db_xref "GeneID:115209289"; gbkey "CDS"; gene "LOC115209289"; ID ""; gene_name "LOC115209289"; transcript_id "XM_029777618.2"; product "nuclear pore complex protein Nup93"; protein_id "XP_029633478.1"; exon_number "24";
NC_042999.1	Gnomon	exon	148877986	148878123	.	+	.	gene_id "LOC115209289"; db_xref "GeneID:115209289"; gbkey "mRNA"; gene "LOC115209289"; ID ""; gene_name "LOC115209289"; transcript_id "XM_029777618.2"; product "nuclear pore complex protein Nup93"; exon_number "1"; model_evidence "Supporting evidence includes similarity to: 8 Proteins, and 100% coverage of the annotated genomic feature by RNAseq alignments, including 40 samples with support for all annotated introns";
NC_042999.1	Gnomon	exon	148880161	148880371	.	+	.	gene_id "LOC115209289"; db_xref "GeneID:115209289"; gbkey "mRNA"; gene "LOC115209289"; ID ""; gene_name "LOC115209289"; transcript_id "XM_029777618.2"; product "nuclear pore complex protein Nup93"; exon_number "2"; model_evidence "Supporting evidence includes similarity to: 8 Proteins, and 100% coverage of the annotated genomic feature by RNAseq alignments, including 40 samples with support for all annotated introns";
NC_042999.1	Gnomon	exon	148882133	148882250	.	+	.	gene_id "LOC115209289"; db_xref "GeneID:115209289"; gbkey "mRNA"; gene "LOC115209289"; ID ""; gene_name "LOC115209289"; transcript_id "XM_029777618.2"; product "nuclear pore complex protein Nup93"; exon_number "3"; model_evidence "Supporting evidence includes similarity to: 8 Proteins, and 100% coverage of the annotated genomic feature by RNAseq alignments, including 40 samples with support for all annotated introns";
NC_042999.1	Gnomon	exon	148883138	148883200	.	+	.	gene_id "LOC115209289"; db_xref "GeneID:115209289"; gbkey "mRNA"; gene "LOC115209289"; ID ""; gene_name "LOC115209289"; transcript_id "XM_029777618.2"; product "nuclear pore complex protein Nup93"; exon_number "4"; model_evidence "Supporting evidence includes similarity to: 8 Proteins, and 100% coverage of the annotated genomic feature by RNAseq alignments, including 40 samples with support for all annotated introns";
NC_042999.1	Gnomon	exon	148884698	148884826	.	+	.	gene_id "LOC115209289"; db_xref "GeneID:115209289"; gbkey "mRNA"; gene "LOC115209289"; ID ""; gene_name "LOC115209289"; transcript_id "XM_029777618.2"; product "nuclear pore complex protein Nup93"; exon_number "5"; model_evidence "Supporting evidence includes similarity to: 8 Proteins, and 100% coverage of the annotated genomic feature by RNAseq alignments, including 40 samples with support for all annotated introns";
NC_042999.1	Gnomon	exon	148887434	148887511	.	+	.	gene_id "LOC115209289"; db_xref "GeneID:115209289"; gbkey "mRNA"; gene "LOC115209289"; ID ""; gene_name "LOC115209289"; transcript_id "XM_029777618.2"; product "nuclear pore complex protein Nup93"; exon_number "6"; model_evidence "Supporting evidence includes similarity to: 8 Proteins, and 100% coverage of the annotated genomic feature by RNAseq alignments, including 40 samples with support for all annotated introns";
NC_042999.1	Gnomon	exon	148888321	148888413	.	+	.	gene_id "LOC115209289"; db_xref "GeneID:115209289"; gbkey "mRNA"; gene "LOC115209289"; ID ""; gene_name "LOC115209289"; transcript_id "XM_029777618.2"; product "nuclear pore complex protein Nup93"; exon_number "7"; model_evidence "Supporting evidence includes similarity to: 8 Proteins, and 100% coverage of the annotated genomic feature by RNAseq alignments, including 40 samples with support for all annotated introns";
NC_042999.1	Gnomon	exon	148889769	148889908	.	+	.	gene_id "LOC115209289"; db_xref "GeneID:115209289"; gbkey "mRNA"; gene "LOC115209289"; ID ""; gene_name "LOC115209289"; transcript_id "XM_029777618.2"; product "nuclear pore complex protein Nup93"; exon_number "8"; model_evidence "Supporting evidence includes similarity to: 8 Proteins, and 100% coverage of the annotated genomic feature by RNAseq alignments, including 40 samples with support for all annotated introns";
NC_042999.1	Gnomon	exon	148890034	148890163	.	+	.	gene_id "LOC115209289"; db_xref "GeneID:115209289"; gbkey "mRNA"; gene "LOC115209289"; ID ""; gene_name "LOC115209289"; transcript_id "XM_029777618.2"; product "nuclear pore complex protein Nup93"; exon_number "9"; model_evidence "Supporting evidence includes similarity to: 8 Proteins, and 100% coverage of the annotated genomic feature by RNAseq alignments, including 40 samples with support for all annotated introns";
NC_042999.1	Gnomon	exon	148890988	148891085	.	+	.	gene_id "LOC115209289"; db_xref "GeneID:115209289"; gbkey "mRNA"; gene "LOC115209289"; ID ""; gene_name "LOC115209289"; transcript_id "XM_029777618.2"; product "nuclear pore complex protein Nup93"; exon_number "10"; model_evidence "Supporting evidence includes similarity to: 8 Proteins, and 100% coverage of the annotated genomic feature by RNAseq alignments, including 40 samples with support for all annotated introns";
NC_042999.1	Gnomon	exon	148891995	148892051	.	+	.	gene_id "LOC115209289"; db_xref "GeneID:115209289"; gbkey "mRNA"; gene "LOC115209289"; ID ""; gene_name "LOC115209289"; transcript_id "XM_029777618.2"; product "nuclear pore complex protein Nup93"; exon_number "11"; model_evidence "Supporting evidence includes similarity to: 8 Proteins, and 100% coverage of the annotated genomic feature by RNAseq alignments, including 40 samples with support for all annotated introns";
NC_042999.1	Gnomon	exon	148893239	148893316	.	+	.	gene_id "LOC115209289"; db_xref "GeneID:115209289"; gbkey "mRNA"; gene "LOC115209289"; ID ""; gene_name "LOC115209289"; transcript_id "XM_029777618.2"; product "nuclear pore complex protein Nup93"; exon_number "12"; model_evidence "Supporting evidence includes similarity to: 8 Proteins, and 100% coverage of the annotated genomic feature by RNAseq alignments, including 40 samples with support for all annotated introns";
NC_042999.1	Gnomon	exon	148894110	148894285	.	+	.	gene_id "LOC115209289"; db_xref "GeneID:115209289"; gbkey "mRNA"; gene "LOC115209289"; ID ""; gene_name "LOC115209289"; transcript_id "XM_029777618.2"; product "nuclear pore complex protein Nup93"; exon_number "13"; model_evidence "Supporting evidence includes similarity to: 8 Proteins, and 100% coverage of the annotated genomic feature by RNAseq alignments, including 40 samples with support for all annotated introns";
NC_042999.1	Gnomon	exon	148896049	148896240	.	+	.	gene_id "LOC115209289"; db_xref "GeneID:115209289"; gbkey "mRNA"; gene "LOC115209289"; ID ""; gene_name "LOC115209289"; transcript_id "XM_029777618.2"; product "nuclear pore complex protein Nup93"; exon_number "14"; model_evidence "Supporting evidence includes similarity to: 8 Proteins, and 100% coverage of the annotated genomic feature by RNAseq alignments, including 40 samples with support for all annotated introns";
NC_042999.1	Gnomon	exon	148898635	148898761	.	+	.	gene_id "LOC115209289"; db_xref "GeneID:115209289"; gbkey "mRNA"; gene "LOC115209289"; ID ""; gene_name "LOC115209289"; transcript_id "XM_029777618.2"; product "nuclear pore complex protein Nup93"; exon_number "15"; model_evidence "Supporting evidence includes similarity to: 8 Proteins, and 100% coverage of the annotated genomic feature by RNAseq alignments, including 40 samples with support for all annotated introns";
NC_042999.1	Gnomon	exon	148900187	148900259	.	+	.	gene_id "LOC115209289"; db_xref "GeneID:115209289"; gbkey "mRNA"; gene "LOC115209289"; ID ""; gene_name "LOC115209289"; transcript_id "XM_029777618.2"; product "nuclear pore complex protein Nup93"; exon_number "16"; model_evidence "Supporting evidence includes similarity to: 8 Proteins, and 100% coverage of the annotated genomic feature by RNAseq alignments, including 40 samples with support for all annotated introns";
NC_042999.1	Gnomon	exon	148901842	148901886	.	+	.	gene_id "LOC115209289"; db_xref "GeneID:115209289"; gbkey "mRNA"; gene "LOC115209289"; ID ""; gene_name "LOC115209289"; transcript_id "XM_029777618.2"; product "nuclear pore complex protein Nup93"; exon_number "17"; model_evidence "Supporting evidence includes similarity to: 8 Proteins, and 100% coverage of the annotated genomic feature by RNAseq alignments, including 40 samples with support for all annotated introns";
NC_042999.1	Gnomon	exon	148902728	148902844	.	+	.	gene_id "LOC115209289"; db_xref "GeneID:115209289"; gbkey "mRNA"; gene "LOC115209289"; ID ""; gene_name "LOC115209289"; transcript_id "XM_029777618.2"; product "nuclear pore complex protein Nup93"; exon_number "18"; model_evidence "Supporting evidence includes similarity to: 8 Proteins, and 100% coverage of the annotated genomic feature by RNAseq alignments, including 40 samples with support for all annotated introns";
NC_042999.1	Gnomon	exon	148904548	148904666	.	+	.	gene_id "LOC115209289"; db_xref "GeneID:115209289"; gbkey "mRNA"; gene "LOC115209289"; ID ""; gene_name "LOC115209289"; transcript_id "XM_029777618.2"; product "nuclear pore complex protein Nup93"; exon_number "19"; model_evidence "Supporting evidence includes similarity to: 8 Proteins, and 100% coverage of the annotated genomic feature by RNAseq alignments, including 40 samples with support for all annotated introns";
NC_042999.1	Gnomon	exon	148908427	148908544	.	+	.	gene_id "LOC115209289"; db_xref "GeneID:115209289"; gbkey "mRNA"; gene "LOC115209289"; ID ""; gene_name "LOC115209289"; transcript_id "XM_029777618.2"; product "nuclear pore complex protein Nup93"; exon_number "20"; model_evidence "Supporting evidence includes similarity to: 8 Proteins, and 100% coverage of the annotated genomic feature by RNAseq alignments, including 40 samples with support for all annotated introns";
NC_042999.1	Gnomon	exon	148910201	148910284	.	+	.	gene_id "LOC115209289"; db_xref "GeneID:115209289"; gbkey "mRNA"; gene "LOC115209289"; ID ""; gene_name "LOC115209289"; transcript_id "XM_029777618.2"; product "nuclear pore complex protein Nup93"; exon_number "21"; model_evidence "Supporting evidence includes similarity to: 8 Proteins, and 100% coverage of the annotated genomic feature by RNAseq alignments, including 40 samples with support for all annotated introns";
NC_042999.1	Gnomon	exon	148910428	148910498	.	+	.	gene_id "LOC115209289"; db_xref "GeneID:115209289"; gbkey "mRNA"; gene "LOC115209289"; ID ""; gene_name "LOC115209289"; transcript_id "XM_029777618.2"; product "nuclear pore complex protein Nup93"; exon_number "22"; model_evidence "Supporting evidence includes similarity to: 8 Proteins, and 100% coverage of the annotated genomic feature by RNAseq alignments, including 40 samples with support for all annotated introns";
NC_042999.1	Gnomon	exon	148912951	148913008	.	+	.	gene_id "LOC115209289"; db_xref "GeneID:115209289"; gbkey "mRNA"; gene "LOC115209289"; ID ""; gene_name "LOC115209289"; transcript_id "XM_029777618.2"; product "nuclear pore complex protein Nup93"; exon_number "23"; model_evidence "Supporting evidence includes similarity to: 8 Proteins, and 100% coverage of the annotated genomic feature by RNAseq alignments, including 40 samples with support for all annotated introns";
NC_042999.1	Gnomon	exon	148915149	148915448	.	+	.	gene_id "LOC115209289"; db_xref "GeneID:115209289"; gbkey "mRNA"; gene "LOC115209289"; ID ""; gene_name "LOC115209289"; transcript_id "XM_029777618.2"; product "nuclear pore complex protein Nup93"; exon_number "24"; model_evidence "Supporting evidence includes similarity to: 8 Proteins, and 100% coverage of the annotated genomic feature by RNAseq alignments, including 40 samples with support for all annotated introns";
NC_042999.1	Gnomon	start_codon	148880190	148880192	.	+	0	gene_id "LOC115209289"; db_xref "GeneID:115209289"; gbkey "CDS"; gene "LOC115209289"; ID ""; gene_name "LOC115209289"; transcript_id "XM_029777618.2"; product "nuclear pore complex protein Nup93"; protein_id "XP_029633478.1"; exon_number "2";
NC_042999.1	Gnomon	stop_codon	148915266	148915268	.	+	0	gene_id "LOC115209289"; db_xref "GeneID:115209289"; gbkey "CDS"; gene "LOC115209289"; ID ""; gene_name "LOC115209289"; transcript_id "XM_029777618.2"; product "nuclear pore complex protein Nup93"; protein_id "XP_029633478.1"; exon_number "24";
NC_042999.1	Gnomon	gene	78270498	78297634	.	-	.	gene_id "LOC115209290"; db_xref "GeneID:115209290"; gbkey "Gene"; gene "LOC115209290"; gene_biotype "protein_coding"; ID ""; gene_name "LOC115209290";
NC_042999.1	PBRI~FLAMseq	transcript	78270498	78297604	.	-	.	gene_id "LOC115209290"; ID ""; gene_name "LOC115209290"; transcript_id "FLAMseq_ext~G12037.5"; uniq_trans_id "G12037.5"; three_prime_ext "691";
NC_042999.1	PBRI~FLAMseq	exon	78271189	78272802	.	-	.	gene_id "LOC115209290"; ID ""; gene_name "LOC115209290"; transcript_id "FLAMseq_ext~G12037.5"; exon_number "8"; uniq_trans_id "G12037.5";
NC_042999.1	PBRI~FLAMseq	exon	78273541	78273766	.	-	.	gene_id "LOC115209290"; ID ""; gene_name "LOC115209290"; transcript_id "FLAMseq_ext~G12037.5"; exon_number "7"; uniq_trans_id "G12037.5";
NC_042999.1	PBRI~FLAMseq	exon	78275885	78276011	.	-	.	gene_id "LOC115209290"; ID ""; gene_name "LOC115209290"; transcript_id "FLAMseq_ext~G12037.5"; exon_number "6"; uniq_trans_id "G12037.5";
NC_042999.1	PBRI~FLAMseq	exon	78277026	78277112	.	-	.	gene_id "LOC115209290"; ID ""; gene_name "LOC115209290"; transcript_id "FLAMseq_ext~G12037.5"; exon_number "5"; uniq_trans_id "G12037.5";
NC_042999.1	PBRI~FLAMseq	exon	78282496	78282649	.	-	.	gene_id "LOC115209290"; ID ""; gene_name "LOC115209290"; transcript_id "FLAMseq_ext~G12037.5"; exon_number "4"; uniq_trans_id "G12037.5";
NC_042999.1	PBRI~FLAMseq	exon	78290821	78290951	.	-	.	gene_id "LOC115209290"; ID ""; gene_name "LOC115209290"; transcript_id "FLAMseq_ext~G12037.5"; exon_number "3"; uniq_trans_id "G12037.5";
NC_042999.1	PBRI~FLAMseq	exon	78292154	78292237	.	-	.	gene_id "LOC115209290"; ID ""; gene_name "LOC115209290"; transcript_id "FLAMseq_ext~G12037.5"; exon_number "2"; uniq_trans_id "G12037.5";
NC_042999.1	PBRI~FLAMseq	exon	78297477	78297604	.	-	.	gene_id "LOC115209290"; ID ""; gene_name "LOC115209290"; transcript_id "FLAMseq_ext~G12037.5"; exon_number "1"; uniq_trans_id "G12037.5";
NC_042999.1	PBRI~FLAMseq	exon	78270498	78272802	.	-	.	gene_id "LOC115209290"; ID ""; gene_name "LOC115209290"; transcript_id "FLAMseq_ext~G12037.5"; exon_number "8"; uniq_trans_id "G12037.5"; three_prime_ext "691";
NC_042999.1	PBRI	transcript	78271579	78296349	.	-	.	gene_id "LOC115209290"; ID ""; gene_name "LOC115209290"; transcript_id "G12037.19"; uniq_trans_id "G12037.19";
NC_042999.1	PBRI	exon	78271579	78272802	.	-	.	gene_id "LOC115209290"; ID ""; gene_name "LOC115209290"; transcript_id "G12037.19"; exon_number "7"; uniq_trans_id "G12037.19";
NC_042999.1	PBRI	exon	78273541	78273766	.	-	.	gene_id "LOC115209290"; ID ""; gene_name "LOC115209290"; transcript_id "G12037.19"; exon_number "6"; uniq_trans_id "G12037.19";
NC_042999.1	PBRI	exon	78275885	78276011	.	-	.	gene_id "LOC115209290"; ID ""; gene_name "LOC115209290"; transcript_id "G12037.19"; exon_number "5"; uniq_trans_id "G12037.19";
NC_042999.1	PBRI	exon	78277026	78277112	.	-	.	gene_id "LOC115209290"; ID ""; gene_name "LOC115209290"; transcript_id "G12037.19"; exon_number "4"; uniq_trans_id "G12037.19";
NC_042999.1	PBRI	exon	78282496	78282649	.	-	.	gene_id "LOC115209290"; ID ""; gene_name "LOC115209290"; transcript_id "G12037.19"; exon_number "3"; uniq_trans_id "G12037.19";
NC_042999.1	PBRI	exon	78290821	78290951	.	-	.	gene_id "LOC115209290"; ID ""; gene_name "LOC115209290"; transcript_id "G12037.19"; exon_number "2"; uniq_trans_id "G12037.19";
NC_042999.1	PBRI	exon	78296234	78296349	.	-	.	gene_id "LOC115209290"; ID ""; gene_name "LOC115209290"; transcript_id "G12037.19"; exon_number "1"; uniq_trans_id "G12037.19";
NC_042999.1	PBRI	transcript	78271189	78297604	.	-	.	gene_id "LOC115209290"; ID ""; gene_name "LOC115209290"; transcript_id "G12037.5"; uniq_trans_id "G12037.5";
NC_042999.1	PBRI	exon	78271189	78272802	.	-	.	gene_id "LOC115209290"; ID ""; gene_name "LOC115209290"; transcript_id "G12037.5"; exon_number "8"; uniq_trans_id "G12037.5";
NC_042999.1	PBRI	exon	78273541	78273766	.	-	.	gene_id "LOC115209290"; ID ""; gene_name "LOC115209290"; transcript_id "G12037.5"; exon_number "7"; uniq_trans_id "G12037.5";
NC_042999.1	PBRI	exon	78275885	78276011	.	-	.	gene_id "LOC115209290"; ID ""; gene_name "LOC115209290"; transcript_id "G12037.5"; exon_number "6"; uniq_trans_id "G12037.5";
NC_042999.1	PBRI	exon	78277026	78277112	.	-	.	gene_id "LOC115209290"; ID ""; gene_name "LOC115209290"; transcript_id "G12037.5"; exon_number "5"; uniq_trans_id "G12037.5";
NC_042999.1	PBRI	exon	78282496	78282649	.	-	.	gene_id "LOC115209290"; ID ""; gene_name "LOC115209290"; transcript_id "G12037.5"; exon_number "4"; uniq_trans_id "G12037.5";
NC_042999.1	PBRI	exon	78290821	78290951	.	-	.	gene_id "LOC115209290"; ID ""; gene_name "LOC115209290"; transcript_id "G12037.5"; exon_number "3"; uniq_trans_id "G12037.5";
NC_042999.1	PBRI	exon	78292154	78292237	.	-	.	gene_id "LOC115209290"; ID ""; gene_name "LOC115209290"; transcript_id "G12037.5"; exon_number "2"; uniq_trans_id "G12037.5";
NC_042999.1	PBRI	exon	78297477	78297604	.	-	.	gene_id "LOC115209290"; ID ""; gene_name "LOC115209290"; transcript_id "G12037.5"; exon_number "1"; uniq_trans_id "G12037.5";
NC_042999.1	Gnomon	transcript	78271400	78297634	.	-	.	gene_id "LOC115209290"; ID "XM_029777619.2"; gene_name "LOC115209290"; transcript_id "XM_029777619.2";
NC_042999.1	Gnomon	CDS	78271902	78272802	.	-	1	gene_id "LOC115209290"; db_xref "GeneID:115209290"; gbkey "CDS"; gene "LOC115209290"; ID ""; gene_name "LOC115209290"; transcript_id "XM_029777619.2"; product "TGF-beta-activated kinase 1 and MAP3K7-binding protein 1"; protein_id "XP_029633479.1"; exon_number "7";
NC_042999.1	Gnomon	CDS	78273541	78273766	.	-	2	gene_id "LOC115209290"; db_xref "GeneID:115209290"; gbkey "CDS"; gene "LOC115209290"; ID ""; gene_name "LOC115209290"; transcript_id "XM_029777619.2"; product "TGF-beta-activated kinase 1 and MAP3K7-binding protein 1"; protein_id "XP_029633479.1"; exon_number "6";
NC_042999.1	Gnomon	CDS	78275885	78276011	.	-	0	gene_id "LOC115209290"; db_xref "GeneID:115209290"; gbkey "CDS"; gene "LOC115209290"; ID ""; gene_name "LOC115209290"; transcript_id "XM_029777619.2"; product "TGF-beta-activated kinase 1 and MAP3K7-binding protein 1"; protein_id "XP_029633479.1"; exon_number "5";
NC_042999.1	Gnomon	CDS	78277026	78277112	.	-	0	gene_id "LOC115209290"; db_xref "GeneID:115209290"; gbkey "CDS"; gene "LOC115209290"; ID ""; gene_name "LOC115209290"; transcript_id "XM_029777619.2"; product "TGF-beta-activated kinase 1 and MAP3K7-binding protein 1"; protein_id "XP_029633479.1"; exon_number "4";
NC_042999.1	Gnomon	CDS	78282496	78282649	.	-	1	gene_id "LOC115209290"; db_xref "GeneID:115209290"; gbkey "CDS"; gene "LOC115209290"; ID ""; gene_name "LOC115209290"; transcript_id "XM_029777619.2"; product "TGF-beta-activated kinase 1 and MAP3K7-binding protein 1"; protein_id "XP_029633479.1"; exon_number "3";
NC_042999.1	Gnomon	CDS	78290821	78290951	.	-	0	gene_id "LOC115209290"; db_xref "GeneID:115209290"; gbkey "CDS"; gene "LOC115209290"; ID ""; gene_name "LOC115209290"; transcript_id "XM_029777619.2"; product "TGF-beta-activated kinase 1 and MAP3K7-binding protein 1"; protein_id "XP_029633479.1"; exon_number "2";
NC_042999.1	Gnomon	CDS	78297477	78297539	.	-	0	gene_id "LOC115209290"; db_xref "GeneID:115209290"; gbkey "CDS"; gene "LOC115209290"; ID ""; gene_name "LOC115209290"; transcript_id "XM_029777619.2"; product "TGF-beta-activated kinase 1 and MAP3K7-binding protein 1"; protein_id "XP_029633479.1"; exon_number "1";
NC_042999.1	Gnomon	exon	78271400	78272802	.	-	.	gene_id "LOC115209290"; db_xref "GeneID:115209290"; gbkey "mRNA"; gene "LOC115209290"; ID ""; gene_name "LOC115209290"; transcript_id "XM_029777619.2"; product "TGF-beta-activated kinase 1 and MAP3K7-binding protein 1"; exon_number "7"; model_evidence "Supporting evidence includes similarity to: 7 Proteins, and 100% coverage of the annotated genomic feature by RNAseq alignments, including 46 samples with support for all annotated introns";
NC_042999.1	Gnomon	exon	78273541	78273766	.	-	.	gene_id "LOC115209290"; db_xref "GeneID:115209290"; gbkey "mRNA"; gene "LOC115209290"; ID ""; gene_name "LOC115209290"; transcript_id "XM_029777619.2"; product "TGF-beta-activated kinase 1 and MAP3K7-binding protein 1"; exon_number "6"; model_evidence "Supporting evidence includes similarity to: 7 Proteins, and 100% coverage of the annotated genomic feature by RNAseq alignments, including 46 samples with support for all annotated introns";
NC_042999.1	Gnomon	exon	78275885	78276011	.	-	.	gene_id "LOC115209290"; db_xref "GeneID:115209290"; gbkey "mRNA"; gene "LOC115209290"; ID ""; gene_name "LOC115209290"; transcript_id "XM_029777619.2"; product "TGF-beta-activated kinase 1 and MAP3K7-binding protein 1"; exon_number "5"; model_evidence "Supporting evidence includes similarity to: 7 Proteins, and 100% coverage of the annotated genomic feature by RNAseq alignments, including 46 samples with support for all annotated introns";
NC_042999.1	Gnomon	exon	78277026	78277112	.	-	.	gene_id "LOC115209290"; db_xref "GeneID:115209290"; gbkey "mRNA"; gene "LOC115209290"; ID ""; gene_name "LOC115209290"; transcript_id "XM_029777619.2"; product "TGF-beta-activated kinase 1 and MAP3K7-binding protein 1"; exon_number "4"; model_evidence "Supporting evidence includes similarity to: 7 Proteins, and 100% coverage of the annotated genomic feature by RNAseq alignments, including 46 samples with support for all annotated introns";
NC_042999.1	Gnomon	exon	78282496	78282649	.	-	.	gene_id "LOC115209290"; db_xref "GeneID:115209290"; gbkey "mRNA"; gene "LOC115209290"; ID ""; gene_name "LOC115209290"; transcript_id "XM_029777619.2"; product "TGF-beta-activated kinase 1 and MAP3K7-binding protein 1"; exon_number "3"; model_evidence "Supporting evidence includes similarity to: 7 Proteins, and 100% coverage of the annotated genomic feature by RNAseq alignments, including 46 samples with support for all annotated introns";
NC_042999.1	Gnomon	exon	78290821	78290951	.	-	.	gene_id "LOC115209290"; db_xref "GeneID:115209290"; gbkey "mRNA"; gene "LOC115209290"; ID ""; gene_name "LOC115209290"; transcript_id "XM_029777619.2"; product "TGF-beta-activated kinase 1 and MAP3K7-binding protein 1"; exon_number "2"; model_evidence "Supporting evidence includes similarity to: 7 Proteins, and 100% coverage of the annotated genomic feature by RNAseq alignments, including 46 samples with support for all annotated introns";
NC_042999.1	Gnomon	exon	78297477	78297634	.	-	.	gene_id "LOC115209290"; db_xref "GeneID:115209290"; gbkey "mRNA"; gene "LOC115209290"; ID ""; gene_name "LOC115209290"; transcript_id "XM_029777619.2"; product "TGF-beta-activated kinase 1 and MAP3K7-binding protein 1"; exon_number "1"; model_evidence "Supporting evidence includes similarity to: 7 Proteins, and 100% coverage of the annotated genomic feature by RNAseq alignments, including 46 samples with support for all annotated introns";
NC_042999.1	Gnomon	start_codon	78297537	78297539	.	-	0	gene_id "LOC115209290"; db_xref "GeneID:115209290"; gbkey "CDS"; gene "LOC115209290"; ID ""; gene_name "LOC115209290"; transcript_id "XM_029777619.2"; product "TGF-beta-activated kinase 1 and MAP3K7-binding protein 1"; protein_id "XP_029633479.1"; exon_number "1";
NC_042999.1	Gnomon	stop_codon	78271899	78271901	.	-	0	gene_id "LOC115209290"; db_xref "GeneID:115209290"; gbkey "CDS"; gene "LOC115209290"; ID ""; gene_name "LOC115209290"; transcript_id "XM_029777619.2"; product "TGF-beta-activated kinase 1 and MAP3K7-binding protein 1"; protein_id "XP_029633479.1"; exon_number "7";
NC_042999.1	Gnomon	gene	10377400	10404912	.	-	.	gene_id "LOC115209291"; db_xref "GeneID:115209291"; gbkey "Gene"; gene "LOC115209291"; gene_biotype "protein_coding"; ID ""; gene_name "LOC115209291";
NC_042999.1	PBRI	transcript	10377419	10404790	.	-	.	gene_id "LOC115209291"; ID ""; gene_name "LOC115209291"; transcript_id "G10507.3"; uniq_trans_id "G10507.3";
NC_042999.1	PBRI	exon	10377419	10377828	.	-	.	gene_id "LOC115209291"; ID ""; gene_name "LOC115209291"; transcript_id "G10507.3"; exon_number "12"; uniq_trans_id "G10507.3";
NC_042999.1	PBRI	exon	10379260	10379440	.	-	.	gene_id "LOC115209291"; ID ""; gene_name "LOC115209291"; transcript_id "G10507.3"; exon_number "11"; uniq_trans_id "G10507.3";
NC_042999.1	PBRI	exon	10380478	10380559	.	-	.	gene_id "LOC115209291"; ID ""; gene_name "LOC115209291"; transcript_id "G10507.3"; exon_number "10"; uniq_trans_id "G10507.3";
NC_042999.1	PBRI	exon	10382271	10382382	.	-	.	gene_id "LOC115209291"; ID ""; gene_name "LOC115209291"; transcript_id "G10507.3"; exon_number "9"; uniq_trans_id "G10507.3";
NC_042999.1	PBRI	exon	10385862	10385928	.	-	.	gene_id "LOC115209291"; ID ""; gene_name "LOC115209291"; transcript_id "G10507.3"; exon_number "8"; uniq_trans_id "G10507.3";
NC_042999.1	PBRI	exon	10386964	10387088	.	-	.	gene_id "LOC115209291"; ID ""; gene_name "LOC115209291"; transcript_id "G10507.3"; exon_number "7"; uniq_trans_id "G10507.3";
NC_042999.1	PBRI	exon	10387360	10388695	.	-	.	gene_id "LOC115209291"; ID ""; gene_name "LOC115209291"; transcript_id "G10507.3"; exon_number "6"; uniq_trans_id "G10507.3";
NC_042999.1	PBRI	exon	10390300	10390442	.	-	.	gene_id "LOC115209291"; ID ""; gene_name "LOC115209291"; transcript_id "G10507.3"; exon_number "5"; uniq_trans_id "G10507.3";
NC_042999.1	PBRI	exon	10396146	10396263	.	-	.	gene_id "LOC115209291"; ID ""; gene_name "LOC115209291"; transcript_id "G10507.3"; exon_number "4"; uniq_trans_id "G10507.3";
NC_042999.1	PBRI	exon	10397498	10397562	.	-	.	gene_id "LOC115209291"; ID ""; gene_name "LOC115209291"; transcript_id "G10507.3"; exon_number "3"; uniq_trans_id "G10507.3";
NC_042999.1	PBRI	exon	10398533	10398600	.	-	.	gene_id "LOC115209291"; ID ""; gene_name "LOC115209291"; transcript_id "G10507.3"; exon_number "2"; uniq_trans_id "G10507.3";
NC_042999.1	PBRI	exon	10404699	10404790	.	-	.	gene_id "LOC115209291"; ID ""; gene_name "LOC115209291"; transcript_id "G10507.3"; exon_number "1"; uniq_trans_id "G10507.3";
NC_042999.1	Gnomon	transcript	10377400	10404912	.	-	.	gene_id "LOC115209291"; ID "XM_029777620.2"; gene_name "LOC115209291"; transcript_id "XM_029777620.2";
NC_042999.1	Gnomon	CDS	10377496	10377828	.	-	0	gene_id "LOC115209291"; db_xref "GeneID:115209291"; gbkey "CDS"; gene "LOC115209291"; ID ""; gene_name "LOC115209291"; transcript_id "XM_029777620.2"; product "peptidyl-prolyl cis-trans isomerase-like 4"; protein_id "XP_029633480.2"; exon_number "13";
NC_042999.1	Gnomon	CDS	10379260	10379440	.	-	1	gene_id "LOC115209291"; db_xref "GeneID:115209291"; gbkey "CDS"; gene "LOC115209291"; ID ""; gene_name "LOC115209291"; transcript_id "XM_029777620.2"; product "peptidyl-prolyl cis-trans isomerase-like 4"; protein_id "XP_029633480.2"; exon_number "12";
NC_042999.1	Gnomon	CDS	10380478	10380559	.	-	2	gene_id "LOC115209291"; db_xref "GeneID:115209291"; gbkey "CDS"; gene "LOC115209291"; ID ""; gene_name "LOC115209291"; transcript_id "XM_029777620.2"; product "peptidyl-prolyl cis-trans isomerase-like 4"; protein_id "XP_029633480.2"; exon_number "11";
NC_042999.1	Gnomon	CDS	10382271	10382382	.	-	0	gene_id "LOC115209291"; db_xref "GeneID:115209291"; gbkey "CDS"; gene "LOC115209291"; ID ""; gene_name "LOC115209291"; transcript_id "XM_029777620.2"; product "peptidyl-prolyl cis-trans isomerase-like 4"; protein_id "XP_029633480.2"; exon_number "10";
NC_042999.1	Gnomon	CDS	10385862	10385928	.	-	1	gene_id "LOC115209291"; db_xref "GeneID:115209291"; gbkey "CDS"; gene "LOC115209291"; ID ""; gene_name "LOC115209291"; transcript_id "XM_029777620.2"; product "peptidyl-prolyl cis-trans isomerase-like 4"; protein_id "XP_029633480.2"; exon_number "9";
NC_042999.1	Gnomon	CDS	10386964	10387088	.	-	0	gene_id "LOC115209291"; db_xref "GeneID:115209291"; gbkey "CDS"; gene "LOC115209291"; ID ""; gene_name "LOC115209291"; transcript_id "XM_029777620.2"; product "peptidyl-prolyl cis-trans isomerase-like 4"; protein_id "XP_029633480.2"; exon_number "8";
NC_042999.1	Gnomon	CDS	10387360	10387476	.	-	0	gene_id "LOC115209291"; db_xref "GeneID:115209291"; gbkey "CDS"; gene "LOC115209291"; ID ""; gene_name "LOC115209291"; transcript_id "XM_029777620.2"; product "peptidyl-prolyl cis-trans isomerase-like 4"; protein_id "XP_029633480.2"; exon_number "7";
NC_042999.1	Gnomon	CDS	10388599	10388695	.	-	1	gene_id "LOC115209291"; db_xref "GeneID:115209291"; gbkey "CDS"; gene "LOC115209291"; ID ""; gene_name "LOC115209291"; transcript_id "XM_029777620.2"; product "peptidyl-prolyl cis-trans isomerase-like 4"; protein_id "XP_029633480.2"; exon_number "6";
NC_042999.1	Gnomon	CDS	10390300	10390442	.	-	0	gene_id "LOC115209291"; db_xref "GeneID:115209291"; gbkey "CDS"; gene "LOC115209291"; ID ""; gene_name "LOC115209291"; transcript_id "XM_029777620.2"; product "peptidyl-prolyl cis-trans isomerase-like 4"; protein_id "XP_029633480.2"; exon_number "5";
NC_042999.1	Gnomon	CDS	10396146	10396263	.	-	1	gene_id "LOC115209291"; db_xref "GeneID:115209291"; gbkey "CDS"; gene "LOC115209291"; ID ""; gene_name "LOC115209291"; transcript_id "XM_029777620.2"; product "peptidyl-prolyl cis-trans isomerase-like 4"; protein_id "XP_029633480.2"; exon_number "4";
NC_042999.1	Gnomon	CDS	10397498	10397562	.	-	0	gene_id "LOC115209291"; db_xref "GeneID:115209291"; gbkey "CDS"; gene "LOC115209291"; ID ""; gene_name "LOC115209291"; transcript_id "XM_029777620.2"; product "peptidyl-prolyl cis-trans isomerase-like 4"; protein_id "XP_029633480.2"; exon_number "3";
NC_042999.1	Gnomon	CDS	10398533	10398600	.	-	2	gene_id "LOC115209291"; db_xref "GeneID:115209291"; gbkey "CDS"; gene "LOC115209291"; ID ""; gene_name "LOC115209291"; transcript_id "XM_029777620.2"; product "peptidyl-prolyl cis-trans isomerase-like 4"; protein_id "XP_029633480.2"; exon_number "2";
NC_042999.1	Gnomon	CDS	10404699	10404897	.	-	0	gene_id "LOC115209291"; db_xref "GeneID:115209291"; gbkey "CDS"; gene "LOC115209291"; ID ""; gene_name "LOC115209291"; transcript_id "XM_029777620.2"; product "peptidyl-prolyl cis-trans isomerase-like 4"; protein_id "XP_029633480.2"; exon_number "1";
NC_042999.1	Gnomon	exon	10377400	10377828	.	-	.	gene_id "LOC115209291"; db_xref "GeneID:115209291"; gbkey "mRNA"; gene "LOC115209291"; ID ""; gene_name "LOC115209291"; transcript_id "XM_029777620.2"; product "peptidyl-prolyl cis-trans isomerase-like 4"; exon_number "13"; model_evidence "Supporting evidence includes similarity to: 10 Proteins, and 100% coverage of the annotated genomic feature by RNAseq alignments, including 46 samples with support for all annotated introns";
NC_042999.1	Gnomon	exon	10379260	10379440	.	-	.	gene_id "LOC115209291"; db_xref "GeneID:115209291"; gbkey "mRNA"; gene "LOC115209291"; ID ""; gene_name "LOC115209291"; transcript_id "XM_029777620.2"; product "peptidyl-prolyl cis-trans isomerase-like 4"; exon_number "12"; model_evidence "Supporting evidence includes similarity to: 10 Proteins, and 100% coverage of the annotated genomic feature by RNAseq alignments, including 46 samples with support for all annotated introns";
NC_042999.1	Gnomon	exon	10380478	10380559	.	-	.	gene_id "LOC115209291"; db_xref "GeneID:115209291"; gbkey "mRNA"; gene "LOC115209291"; ID ""; gene_name "LOC115209291"; transcript_id "XM_029777620.2"; product "peptidyl-prolyl cis-trans isomerase-like 4"; exon_number "11"; model_evidence "Supporting evidence includes similarity to: 10 Proteins, and 100% coverage of the annotated genomic feature by RNAseq alignments, including 46 samples with support for all annotated introns";
NC_042999.1	Gnomon	exon	10382271	10382382	.	-	.	gene_id "LOC115209291"; db_xref "GeneID:115209291"; gbkey "mRNA"; gene "LOC115209291"; ID ""; gene_name "LOC115209291"; transcript_id "XM_029777620.2"; product "peptidyl-prolyl cis-trans isomerase-like 4"; exon_number "10"; model_evidence "Supporting evidence includes similarity to: 10 Proteins, and 100% coverage of the annotated genomic feature by RNAseq alignments, including 46 samples with support for all annotated introns";
NC_042999.1	Gnomon	exon	10385862	10385928	.	-	.	gene_id "LOC115209291"; db_xref "GeneID:115209291"; gbkey "mRNA"; gene "LOC115209291"; ID ""; gene_name "LOC115209291"; transcript_id "XM_029777620.2"; product "peptidyl-prolyl cis-trans isomerase-like 4"; exon_number "9"; model_evidence "Supporting evidence includes similarity to: 10 Proteins, and 100% coverage of the annotated genomic feature by RNAseq alignments, including 46 samples with support for all annotated introns";
NC_042999.1	Gnomon	exon	10386964	10387088	.	-	.	gene_id "LOC115209291"; db_xref "GeneID:115209291"; gbkey "mRNA"; gene "LOC115209291"; ID ""; gene_name "LOC115209291"; transcript_id "XM_029777620.2"; product "peptidyl-prolyl cis-trans isomerase-like 4"; exon_number "8"; model_evidence "Supporting evidence includes similarity to: 10 Proteins, and 100% coverage of the annotated genomic feature by RNAseq alignments, including 46 samples with support for all annotated introns";
NC_042999.1	Gnomon	exon	10387360	10387476	.	-	.	gene_id "LOC115209291"; db_xref "GeneID:115209291"; gbkey "mRNA"; gene "LOC115209291"; ID ""; gene_name "LOC115209291"; transcript_id "XM_029777620.2"; product "peptidyl-prolyl cis-trans isomerase-like 4"; exon_number "7"; model_evidence "Supporting evidence includes similarity to: 10 Proteins, and 100% coverage of the annotated genomic feature by RNAseq alignments, including 46 samples with support for all annotated introns";
NC_042999.1	Gnomon	exon	10388599	10388695	.	-	.	gene_id "LOC115209291"; db_xref "GeneID:115209291"; gbkey "mRNA"; gene "LOC115209291"; ID ""; gene_name "LOC115209291"; transcript_id "XM_029777620.2"; product "peptidyl-prolyl cis-trans isomerase-like 4"; exon_number "6"; model_evidence "Supporting evidence includes similarity to: 10 Proteins, and 100% coverage of the annotated genomic feature by RNAseq alignments, including 46 samples with support for all annotated introns";
NC_042999.1	Gnomon	exon	10390300	10390442	.	-	.	gene_id "LOC115209291"; db_xref "GeneID:115209291"; gbkey "mRNA"; gene "LOC115209291"; ID ""; gene_name "LOC115209291"; transcript_id "XM_029777620.2"; product "peptidyl-prolyl cis-trans isomerase-like 4"; exon_number "5"; model_evidence "Supporting evidence includes similarity to: 10 Proteins, and 100% coverage of the annotated genomic feature by RNAseq alignments, including 46 samples with support for all annotated introns";
NC_042999.1	Gnomon	exon	10396146	10396263	.	-	.	gene_id "LOC115209291"; db_xref "GeneID:115209291"; gbkey "mRNA"; gene "LOC115209291"; ID ""; gene_name "LOC115209291"; transcript_id "XM_029777620.2"; product "peptidyl-prolyl cis-trans isomerase-like 4"; exon_number "4"; model_evidence "Supporting evidence includes similarity to: 10 Proteins, and 100% coverage of the annotated genomic feature by RNAseq alignments, including 46 samples with support for all annotated introns";
NC_042999.1	Gnomon	exon	10397498	10397562	.	-	.	gene_id "LOC115209291"; db_xref "GeneID:115209291"; gbkey "mRNA"; gene "LOC115209291"; ID ""; gene_name "LOC115209291"; transcript_id "XM_029777620.2"; product "peptidyl-prolyl cis-trans isomerase-like 4"; exon_number "3"; model_evidence "Supporting evidence includes similarity to: 10 Proteins, and 100% coverage of the annotated genomic feature by RNAseq alignments, including 46 samples with support for all annotated introns";
NC_042999.1	Gnomon	exon	10398533	10398600	.	-	.	gene_id "LOC115209291"; db_xref "GeneID:115209291"; gbkey "mRNA"; gene "LOC115209291"; ID ""; gene_name "LOC115209291"; transcript_id "XM_029777620.2"; product "peptidyl-prolyl cis-trans isomerase-like 4"; exon_number "2"; model_evidence "Supporting evidence includes similarity to: 10 Proteins, and 100% coverage of the annotated genomic feature by RNAseq alignments, including 46 samples with support for all annotated introns";
NC_042999.1	Gnomon	exon	10404699	10404912	.	-	.	gene_id "LOC115209291"; db_xref "GeneID:115209291"; gbkey "mRNA"; gene "LOC115209291"; ID ""; gene_name "LOC115209291"; transcript_id "XM_029777620.2"; product "peptidyl-prolyl cis-trans isomerase-like 4"; exon_number "1"; model_evidence "Supporting evidence includes similarity to: 10 Proteins, and 100% coverage of the annotated genomic feature by RNAseq alignments, including 46 samples with support for all annotated introns";
NC_042999.1	Gnomon	start_codon	10404895	10404897	.	-	0	gene_id "LOC115209291"; db_xref "GeneID:115209291"; gbkey "CDS"; gene "LOC115209291"; ID ""; gene_name "LOC115209291"; transcript_id "XM_029777620.2"; product "peptidyl-prolyl cis-trans isomerase-like 4"; protein_id "XP_029633480.2"; exon_number "1";
NC_042999.1	Gnomon	stop_codon	10377493	10377495	.	-	0	gene_id "LOC115209291"; db_xref "GeneID:115209291"; gbkey "CDS"; gene "LOC115209291"; ID ""; gene_name "LOC115209291"; transcript_id "XM_029777620.2"; product "peptidyl-prolyl cis-trans isomerase-like 4"; protein_id "XP_029633480.2"; exon_number "13";
NC_042999.1	Gnomon	gene	162122024	162195842	.	+	.	gene_id "LOC115209292"; db_xref "GeneID:115209292"; gbkey "Gene"; gene "LOC115209292"; gene_biotype "protein_coding"; ID ""; gene_name "LOC115209292";
NC_042999.1	PBRI~FLAMseq	transcript	162134250	162195842	.	+	.	gene_id "LOC115209292"; ID ""; gene_name "LOC115209292"; transcript_id "FLAMseq_ext~G14517.4"; uniq_trans_id "G14517.4"; three_prime_ext "33968";
NC_042999.1	PBRI~FLAMseq	exon	162134250	162134490	.	+	.	gene_id "LOC115209292"; ID ""; gene_name "LOC115209292"; transcript_id "FLAMseq_ext~G14517.4"; exon_number "1"; uniq_trans_id "G14517.4";
NC_042999.1	PBRI~FLAMseq	exon	162140555	162140643	.	+	.	gene_id "LOC115209292"; ID ""; gene_name "LOC115209292"; transcript_id "FLAMseq_ext~G14517.4"; exon_number "2"; uniq_trans_id "G14517.4";
NC_042999.1	PBRI~FLAMseq	exon	162141803	162141926	.	+	.	gene_id "LOC115209292"; ID ""; gene_name "LOC115209292"; transcript_id "FLAMseq_ext~G14517.4"; exon_number "3"; uniq_trans_id "G14517.4";
NC_042999.1	PBRI~FLAMseq	exon	162142835	162143075	.	+	.	gene_id "LOC115209292"; ID ""; gene_name "LOC115209292"; transcript_id "FLAMseq_ext~G14517.4"; exon_number "4"; uniq_trans_id "G14517.4";
NC_042999.1	PBRI~FLAMseq	exon	162144438	162144536	.	+	.	gene_id "LOC115209292"; ID ""; gene_name "LOC115209292"; transcript_id "FLAMseq_ext~G14517.4"; exon_number "5"; uniq_trans_id "G14517.4";
NC_042999.1	PBRI~FLAMseq	exon	162145654	162145806	.	+	.	gene_id "LOC115209292"; ID ""; gene_name "LOC115209292"; transcript_id "FLAMseq_ext~G14517.4"; exon_number "6"; uniq_trans_id "G14517.4";
NC_042999.1	PBRI~FLAMseq	exon	162152338	162152548	.	+	.	gene_id "LOC115209292"; ID ""; gene_name "LOC115209292"; transcript_id "FLAMseq_ext~G14517.4"; exon_number "7"; uniq_trans_id "G14517.4";
NC_042999.1	PBRI~FLAMseq	exon	162155628	162155829	.	+	.	gene_id "LOC115209292"; ID ""; gene_name "LOC115209292"; transcript_id "FLAMseq_ext~G14517.4"; exon_number "8"; uniq_trans_id "G14517.4";
NC_042999.1	PBRI~FLAMseq	exon	162159792	162161874	.	+	.	gene_id "LOC115209292"; ID ""; gene_name "LOC115209292"; transcript_id "FLAMseq_ext~G14517.4"; exon_number "9"; uniq_trans_id "G14517.4";
NC_042999.1	PBRI~FLAMseq	exon	162159792	162195842	.	+	.	gene_id "LOC115209292"; ID ""; gene_name "LOC115209292"; transcript_id "FLAMseq_ext~G14517.4"; exon_number "9"; uniq_trans_id "G14517.4"; three_prime_ext "33968";
NC_042999.1	PBRI	transcript	162134250	162161874	.	+	.	gene_id "LOC115209292"; ID ""; gene_name "LOC115209292"; transcript_id "G14517.4"; uniq_trans_id "G14517.4";
NC_042999.1	PBRI	exon	162134250	162134490	.	+	.	gene_id "LOC115209292"; ID ""; gene_name "LOC115209292"; transcript_id "G14517.4"; exon_number "1"; uniq_trans_id "G14517.4";
NC_042999.1	PBRI	exon	162140555	162140643	.	+	.	gene_id "LOC115209292"; ID ""; gene_name "LOC115209292"; transcript_id "G14517.4"; exon_number "2"; uniq_trans_id "G14517.4";
NC_042999.1	PBRI	exon	162141803	162141926	.	+	.	gene_id "LOC115209292"; ID ""; gene_name "LOC115209292"; transcript_id "G14517.4"; exon_number "3"; uniq_trans_id "G14517.4";
NC_042999.1	PBRI	exon	162142835	162143075	.	+	.	gene_id "LOC115209292"; ID ""; gene_name "LOC115209292"; transcript_id "G14517.4"; exon_number "4"; uniq_trans_id "G14517.4";
NC_042999.1	PBRI	exon	162144438	162144536	.	+	.	gene_id "LOC115209292"; ID ""; gene_name "LOC115209292"; transcript_id "G14517.4"; exon_number "5"; uniq_trans_id "G14517.4";
NC_042999.1	PBRI	exon	162145654	162145806	.	+	.	gene_id "LOC115209292"; ID ""; gene_name "LOC115209292"; transcript_id "G14517.4"; exon_number "6"; uniq_trans_id "G14517.4";
NC_042999.1	PBRI	exon	162152338	162152548	.	+	.	gene_id "LOC115209292"; ID ""; gene_name "LOC115209292"; transcript_id "G14517.4"; exon_number "7"; uniq_trans_id "G14517.4";
NC_042999.1	PBRI	exon	162155628	162155829	.	+	.	gene_id "LOC115209292"; ID ""; gene_name "LOC115209292"; transcript_id "G14517.4"; exon_number "8"; uniq_trans_id "G14517.4";
NC_042999.1	PBRI	exon	162159792	162161874	.	+	.	gene_id "LOC115209292"; ID ""; gene_name "LOC115209292"; transcript_id "G14517.4"; exon_number "9"; uniq_trans_id "G14517.4";
NC_042999.1	Gnomon	transcript	162122024	162160079	.	+	.	gene_id "LOC115209292"; ID "XM_029777622.2"; gene_name "LOC115209292"; transcript_id "XM_029777622.2";
NC_042999.1	Gnomon	CDS	162134417	162134490	.	+	0	gene_id "LOC115209292"; db_xref "GeneID:115209292"; gbkey "CDS"; gene "LOC115209292"; ID ""; gene_name "LOC115209292"; transcript_id "XM_029777622.2"; product "N-acetylgalactosamine kinase"; protein_id "XP_029633482.1"; exon_number "2";
NC_042999.1	Gnomon	CDS	162140555	162140643	.	+	1	gene_id "LOC115209292"; db_xref "GeneID:115209292"; gbkey "CDS"; gene "LOC115209292"; ID ""; gene_name "LOC115209292"; transcript_id "XM_029777622.2"; product "N-acetylgalactosamine kinase"; protein_id "XP_029633482.1"; exon_number "3";
NC_042999.1	Gnomon	CDS	162141803	162141926	.	+	2	gene_id "LOC115209292"; db_xref "GeneID:115209292"; gbkey "CDS"; gene "LOC115209292"; ID ""; gene_name "LOC115209292"; transcript_id "XM_029777622.2"; product "N-acetylgalactosamine kinase"; protein_id "XP_029633482.1"; exon_number "4";
NC_042999.1	Gnomon	CDS	162142835	162143075	.	+	1	gene_id "LOC115209292"; db_xref "GeneID:115209292"; gbkey "CDS"; gene "LOC115209292"; ID ""; gene_name "LOC115209292"; transcript_id "XM_029777622.2"; product "N-acetylgalactosamine kinase"; protein_id "XP_029633482.1"; exon_number "5";
NC_042999.1	Gnomon	CDS	162144438	162144536	.	+	0	gene_id "LOC115209292"; db_xref "GeneID:115209292"; gbkey "CDS"; gene "LOC115209292"; ID ""; gene_name "LOC115209292"; transcript_id "XM_029777622.2"; product "N-acetylgalactosamine kinase"; protein_id "XP_029633482.1"; exon_number "6";
NC_042999.1	Gnomon	CDS	162145654	162145806	.	+	0	gene_id "LOC115209292"; db_xref "GeneID:115209292"; gbkey "CDS"; gene "LOC115209292"; ID ""; gene_name "LOC115209292"; transcript_id "XM_029777622.2"; product "N-acetylgalactosamine kinase"; protein_id "XP_029633482.1"; exon_number "7";
NC_042999.1	Gnomon	CDS	162152338	162152548	.	+	0	gene_id "LOC115209292"; db_xref "GeneID:115209292"; gbkey "CDS"; gene "LOC115209292"; ID ""; gene_name "LOC115209292"; transcript_id "XM_029777622.2"; product "N-acetylgalactosamine kinase"; protein_id "XP_029633482.1"; exon_number "8";
NC_042999.1	Gnomon	CDS	162155628	162155829	.	+	2	gene_id "LOC115209292"; db_xref "GeneID:115209292"; gbkey "CDS"; gene "LOC115209292"; ID ""; gene_name "LOC115209292"; transcript_id "XM_029777622.2"; product "N-acetylgalactosamine kinase"; protein_id "XP_029633482.1"; exon_number "9";
NC_042999.1	Gnomon	CDS	162159792	162160002	.	+	1	gene_id "LOC115209292"; db_xref "GeneID:115209292"; gbkey "CDS"; gene "LOC115209292"; ID ""; gene_name "LOC115209292"; transcript_id "XM_029777622.2"; product "N-acetylgalactosamine kinase"; protein_id "XP_029633482.1"; exon_number "10";
NC_042999.1	Gnomon	exon	162122024	162122123	.	+	.	gene_id "LOC115209292"; db_xref "GeneID:115209292"; gbkey "mRNA"; gene "LOC115209292"; ID ""; gene_name "LOC115209292"; transcript_id "XM_029777622.2"; product "N-acetylgalactosamine kinase"; exon_number "1"; model_evidence "Supporting evidence includes similarity to: 11 Proteins, and 100% coverage of the annotated genomic feature by RNAseq alignments, including 12 samples with support for all annotated introns";
NC_042999.1	Gnomon	exon	162134165	162134490	.	+	.	gene_id "LOC115209292"; db_xref "GeneID:115209292"; gbkey "mRNA"; gene "LOC115209292"; ID ""; gene_name "LOC115209292"; transcript_id "XM_029777622.2"; product "N-acetylgalactosamine kinase"; exon_number "2"; model_evidence "Supporting evidence includes similarity to: 11 Proteins, and 100% coverage of the annotated genomic feature by RNAseq alignments, including 12 samples with support for all annotated introns";
NC_042999.1	Gnomon	exon	162140555	162140643	.	+	.	gene_id "LOC115209292"; db_xref "GeneID:115209292"; gbkey "mRNA"; gene "LOC115209292"; ID ""; gene_name "LOC115209292"; transcript_id "XM_029777622.2"; product "N-acetylgalactosamine kinase"; exon_number "3"; model_evidence "Supporting evidence includes similarity to: 11 Proteins, and 100% coverage of the annotated genomic feature by RNAseq alignments, including 12 samples with support for all annotated introns";
NC_042999.1	Gnomon	exon	162141803	162141926	.	+	.	gene_id "LOC115209292"; db_xref "GeneID:115209292"; gbkey "mRNA"; gene "LOC115209292"; ID ""; gene_name "LOC115209292"; transcript_id "XM_029777622.2"; product "N-acetylgalactosamine kinase"; exon_number "4"; model_evidence "Supporting evidence includes similarity to: 11 Proteins, and 100% coverage of the annotated genomic feature by RNAseq alignments, including 12 samples with support for all annotated introns";
NC_042999.1	Gnomon	exon	162142835	162143075	.	+	.	gene_id "LOC115209292"; db_xref "GeneID:115209292"; gbkey "mRNA"; gene "LOC115209292"; ID ""; gene_name "LOC115209292"; transcript_id "XM_029777622.2"; product "N-acetylgalactosamine kinase"; exon_number "5"; model_evidence "Supporting evidence includes similarity to: 11 Proteins, and 100% coverage of the annotated genomic feature by RNAseq alignments, including 12 samples with support for all annotated introns";
NC_042999.1	Gnomon	exon	162144438	162144536	.	+	.	gene_id "LOC115209292"; db_xref "GeneID:115209292"; gbkey "mRNA"; gene "LOC115209292"; ID ""; gene_name "LOC115209292"; transcript_id "XM_029777622.2"; product "N-acetylgalactosamine kinase"; exon_number "6"; model_evidence "Supporting evidence includes similarity to: 11 Proteins, and 100% coverage of the annotated genomic feature by RNAseq alignments, including 12 samples with support for all annotated introns";
NC_042999.1	Gnomon	exon	162145654	162145806	.	+	.	gene_id "LOC115209292"; db_xref "GeneID:115209292"; gbkey "mRNA"; gene "LOC115209292"; ID ""; gene_name "LOC115209292"; transcript_id "XM_029777622.2"; product "N-acetylgalactosamine kinase"; exon_number "7"; model_evidence "Supporting evidence includes similarity to: 11 Proteins, and 100% coverage of the annotated genomic feature by RNAseq alignments, including 12 samples with support for all annotated introns";
NC_042999.1	Gnomon	exon	162152338	162152548	.	+	.	gene_id "LOC115209292"; db_xref "GeneID:115209292"; gbkey "mRNA"; gene "LOC115209292"; ID ""; gene_name "LOC115209292"; transcript_id "XM_029777622.2"; product "N-acetylgalactosamine kinase"; exon_number "8"; model_evidence "Supporting evidence includes similarity to: 11 Proteins, and 100% coverage of the annotated genomic feature by RNAseq alignments, including 12 samples with support for all annotated introns";
NC_042999.1	Gnomon	exon	162155628	162155829	.	+	.	gene_id "LOC115209292"; db_xref "GeneID:115209292"; gbkey "mRNA"; gene "LOC115209292"; ID ""; gene_name "LOC115209292"; transcript_id "XM_029777622.2"; product "N-acetylgalactosamine kinase"; exon_number "9"; model_evidence "Supporting evidence includes similarity to: 11 Proteins, and 100% coverage of the annotated genomic feature by RNAseq alignments, including 12 samples with support for all annotated introns";
NC_042999.1	Gnomon	exon	162159792	162160079	.	+	.	gene_id "LOC115209292"; db_xref "GeneID:115209292"; gbkey "mRNA"; gene "LOC115209292"; ID ""; gene_name "LOC115209292"; transcript_id "XM_029777622.2"; product "N-acetylgalactosamine kinase"; exon_number "10"; model_evidence "Supporting evidence includes similarity to: 11 Proteins, and 100% coverage of the annotated genomic feature by RNAseq alignments, including 12 samples with support for all annotated introns";
NC_042999.1	Gnomon	start_codon	162134417	162134419	.	+	0	gene_id "LOC115209292"; db_xref "GeneID:115209292"; gbkey "CDS"; gene "LOC115209292"; ID ""; gene_name "LOC115209292"; transcript_id "XM_029777622.2"; product "N-acetylgalactosamine kinase"; protein_id "XP_029633482.1"; exon_number "2";
NC_042999.1	Gnomon	stop_codon	162160003	162160005	.	+	0	gene_id "LOC115209292"; db_xref "GeneID:115209292"; gbkey "CDS"; gene "LOC115209292"; ID ""; gene_name "LOC115209292"; transcript_id "XM_029777622.2"; product "N-acetylgalactosamine kinase"; protein_id "XP_029633482.1"; exon_number "10";
NC_042999.1	Gnomon	gene	126656980	126692626	.	+	.	gene_id "LOC115209293"; db_xref "GeneID:115209293"; gbkey "Gene"; gene "LOC115209293"; gene_biotype "protein_coding"; ID ""; gene_name "LOC115209293";
NC_042999.1	Gnomon~FLAMseq~Covext	transcript	126670908	126692626	.	+	.	gene_id "LOC115209293"; ID "XM_029777624.2"; gene_name "LOC115209293"; transcript_id "Covext~FLAMseq_ext~XM_029777624.2"; three_prime_ext "1780";
NC_042999.1	Covext	exon	126670908	126672126	.	+	.	gene_id "LOC115209293"; db_xref "GeneID:115209293"; gbkey "mRNA"; gene "LOC115209293"; ID ""; gene_name "LOC115209293"; transcript_id "Covext~FLAMseq_ext~XM_029777624.2"; product "leucine-rich repeat-containing protein 14-like, transcript variant X1"; exon_number "1"; model_evidence "Supporting evidence includes similarity to: 1 Protein, and 100% coverage of the annotated genomic feature by RNAseq alignments, including 45 samples with support for all annotated introns";
NC_042999.1	Covext	exon	126677762	126678277	.	+	.	gene_id "LOC115209293"; db_xref "GeneID:115209293"; gbkey "mRNA"; gene "LOC115209293"; ID ""; gene_name "LOC115209293"; transcript_id "Covext~FLAMseq_ext~XM_029777624.2"; product "leucine-rich repeat-containing protein 14-like, transcript variant X1"; exon_number "2"; model_evidence "Supporting evidence includes similarity to: 1 Protein, and 100% coverage of the annotated genomic feature by RNAseq alignments, including 45 samples with support for all annotated introns";
NC_042999.1	Covext	exon	126685035	126685112	.	+	.	gene_id "LOC115209293"; db_xref "GeneID:115209293"; gbkey "mRNA"; gene "LOC115209293"; ID ""; gene_name "LOC115209293"; transcript_id "Covext~FLAMseq_ext~XM_029777624.2"; product "leucine-rich repeat-containing protein 14-like, transcript variant X1"; exon_number "3"; model_evidence "Supporting evidence includes similarity to: 1 Protein, and 100% coverage of the annotated genomic feature by RNAseq alignments, including 45 samples with support for all annotated introns";
NC_042999.1	Covext	exon	126686364	126686536	.	+	.	gene_id "LOC115209293"; db_xref "GeneID:115209293"; gbkey "mRNA"; gene "LOC115209293"; ID ""; gene_name "LOC115209293"; transcript_id "Covext~FLAMseq_ext~XM_029777624.2"; product "leucine-rich repeat-containing protein 14-like, transcript variant X1"; exon_number "4"; model_evidence "Supporting evidence includes similarity to: 1 Protein, and 100% coverage of the annotated genomic feature by RNAseq alignments, including 45 samples with support for all annotated introns";
NC_042999.1	Covext	exon	126688441	126689266	.	+	.	gene_id "LOC115209293"; db_xref "GeneID:115209293"; gbkey "mRNA"; gene "LOC115209293"; ID ""; gene_name "LOC115209293"; transcript_id "Covext~FLAMseq_ext~XM_029777624.2"; product "leucine-rich repeat-containing protein 14-like, transcript variant X1"; exon_number "5"; model_evidence "Supporting evidence includes similarity to: 1 Protein, and 100% coverage of the annotated genomic feature by RNAseq alignments, including 45 samples with support for all annotated introns";
NC_042999.1	Covext	exon	126688441	126691046	.	+	.	gene_id "LOC115209293"; db_xref "GeneID:115209293"; gbkey "mRNA"; gene "LOC115209293"; ID ""; gene_name "LOC115209293"; transcript_id "Covext~FLAMseq_ext~XM_029777624.2"; product "leucine-rich repeat-containing protein 14-like"; exon_number "5"; model_evidence "Supporting evidence includes similarity to: 1 Protein, and 100% coverage of the annotated genomic feature by RNAseq alignments"; three_prime_ext "1780";
NC_042999.1	Covext	exon	126688441	126692626	.	+	.	gene_id "LOC115209293"; db_xref "GeneID:115209293"; gbkey "mRNA"; gene "LOC115209293"; ID ""; gene_name "LOC115209293"; transcript_id "Covext~FLAMseq_ext~XM_029777624.2"; product "leucine-rich repeat-containing protein 14-like"; exon_number "5"; model_evidence "Supporting evidence includes similarity to: 1 Protein, and 100% coverage of the annotated genomic feature by RNAseq alignments"; three_prime_ext "1580";
NC_042999.1	Gnomon~FLAMseq	transcript	126670908	126691046	.	+	.	gene_id "LOC115209293"; ID "XM_029777624.2"; gene_name "LOC115209293"; transcript_id "FLAMseq_ext~XM_029777624.2"; three_prime_ext "1780";
NC_042999.1	Gnomon~FLAMseq	exon	126670908	126672126	.	+	.	gene_id "LOC115209293"; db_xref "GeneID:115209293"; gbkey "mRNA"; gene "LOC115209293"; ID ""; gene_name "LOC115209293"; transcript_id "FLAMseq_ext~XM_029777624.2"; product "leucine-rich repeat-containing protein 14-like, transcript variant X1"; exon_number "1"; model_evidence "Supporting evidence includes similarity to: 1 Protein, and 100% coverage of the annotated genomic feature by RNAseq alignments, including 45 samples with support for all annotated introns";
NC_042999.1	Gnomon~FLAMseq	exon	126677762	126678277	.	+	.	gene_id "LOC115209293"; db_xref "GeneID:115209293"; gbkey "mRNA"; gene "LOC115209293"; ID ""; gene_name "LOC115209293"; transcript_id "FLAMseq_ext~XM_029777624.2"; product "leucine-rich repeat-containing protein 14-like, transcript variant X1"; exon_number "2"; model_evidence "Supporting evidence includes similarity to: 1 Protein, and 100% coverage of the annotated genomic feature by RNAseq alignments, including 45 samples with support for all annotated introns";
NC_042999.1	Gnomon~FLAMseq	exon	126685035	126685112	.	+	.	gene_id "LOC115209293"; db_xref "GeneID:115209293"; gbkey "mRNA"; gene "LOC115209293"; ID ""; gene_name "LOC115209293"; transcript_id "FLAMseq_ext~XM_029777624.2"; product "leucine-rich repeat-containing protein 14-like, transcript variant X1"; exon_number "3"; model_evidence "Supporting evidence includes similarity to: 1 Protein, and 100% coverage of the annotated genomic feature by RNAseq alignments, including 45 samples with support for all annotated introns";
NC_042999.1	Gnomon~FLAMseq	exon	126686364	126686536	.	+	.	gene_id "LOC115209293"; db_xref "GeneID:115209293"; gbkey "mRNA"; gene "LOC115209293"; ID ""; gene_name "LOC115209293"; transcript_id "FLAMseq_ext~XM_029777624.2"; product "leucine-rich repeat-containing protein 14-like, transcript variant X1"; exon_number "4"; model_evidence "Supporting evidence includes similarity to: 1 Protein, and 100% coverage of the annotated genomic feature by RNAseq alignments, including 45 samples with support for all annotated introns";
NC_042999.1	Gnomon~FLAMseq	exon	126688441	126689266	.	+	.	gene_id "LOC115209293"; db_xref "GeneID:115209293"; gbkey "mRNA"; gene "LOC115209293"; ID ""; gene_name "LOC115209293"; transcript_id "FLAMseq_ext~XM_029777624.2"; product "leucine-rich repeat-containing protein 14-like, transcript variant X1"; exon_number "5"; model_evidence "Supporting evidence includes similarity to: 1 Protein, and 100% coverage of the annotated genomic feature by RNAseq alignments, including 45 samples with support for all annotated introns";
NC_042999.1	Gnomon~FLAMseq	exon	126688441	126691046	.	+	.	gene_id "LOC115209293"; db_xref "GeneID:115209293"; gbkey "mRNA"; gene "LOC115209293"; ID ""; gene_name "LOC115209293"; transcript_id "FLAMseq_ext~XM_029777624.2"; product "leucine-rich repeat-containing protein 14-like"; exon_number "5"; model_evidence "Supporting evidence includes similarity to: 1 Protein, and 100% coverage of the annotated genomic feature by RNAseq alignments"; three_prime_ext "1780";
NC_042999.1	PBRI	transcript	126656980	126689257	.	+	.	gene_id "LOC115209293"; ID ""; gene_name "LOC115209293"; transcript_id "G13366.1"; uniq_trans_id "G13366.1";
NC_042999.1	PBRI	exon	126656980	126657468	.	+	.	gene_id "LOC115209293"; ID ""; gene_name "LOC115209293"; transcript_id "G13366.1"; exon_number "1"; uniq_trans_id "G13366.1";
NC_042999.1	PBRI	exon	126660457	126660540	.	+	.	gene_id "LOC115209293"; ID ""; gene_name "LOC115209293"; transcript_id "G13366.1"; exon_number "2"; uniq_trans_id "G13366.1";
NC_042999.1	PBRI	exon	126662653	126662731	.	+	.	gene_id "LOC115209293"; ID ""; gene_name "LOC115209293"; transcript_id "G13366.1"; exon_number "3"; uniq_trans_id "G13366.1";
NC_042999.1	PBRI	exon	126677762	126678277	.	+	.	gene_id "LOC115209293"; ID ""; gene_name "LOC115209293"; transcript_id "G13366.1"; exon_number "4"; uniq_trans_id "G13366.1";
NC_042999.1	PBRI	exon	126685035	126685112	.	+	.	gene_id "LOC115209293"; ID ""; gene_name "LOC115209293"; transcript_id "G13366.1"; exon_number "5"; uniq_trans_id "G13366.1";
NC_042999.1	PBRI	exon	126686364	126686536	.	+	.	gene_id "LOC115209293"; ID ""; gene_name "LOC115209293"; transcript_id "G13366.1"; exon_number "6"; uniq_trans_id "G13366.1";
NC_042999.1	PBRI	exon	126688441	126689257	.	+	.	gene_id "LOC115209293"; ID ""; gene_name "LOC115209293"; transcript_id "G13366.1"; exon_number "7"; uniq_trans_id "G13366.1";
NC_042999.1	Gnomon	transcript	126670908	126689266	.	+	.	gene_id "LOC115209293"; ID "XM_029777624.2"; gene_name "LOC115209293"; transcript_id "XM_029777624.2";
NC_042999.1	Gnomon	CDS	126677836	126678277	.	+	0	gene_id "LOC115209293"; db_xref "GeneID:115209293"; gbkey "CDS"; gene "LOC115209293"; ID ""; gene_name "LOC115209293"; transcript_id "XM_029777624.2"; product "leucine-rich repeat-containing protein 14-like"; protein_id "XP_029633484.1"; exon_number "2";
NC_042999.1	Gnomon	CDS	126685035	126685112	.	+	2	gene_id "LOC115209293"; db_xref "GeneID:115209293"; gbkey "CDS"; gene "LOC115209293"; ID ""; gene_name "LOC115209293"; transcript_id "XM_029777624.2"; product "leucine-rich repeat-containing protein 14-like"; protein_id "XP_029633484.1"; exon_number "3";
NC_042999.1	Gnomon	CDS	126686364	126686536	.	+	2	gene_id "LOC115209293"; db_xref "GeneID:115209293"; gbkey "CDS"; gene "LOC115209293"; ID ""; gene_name "LOC115209293"; transcript_id "XM_029777624.2"; product "leucine-rich repeat-containing protein 14-like"; protein_id "XP_029633484.1"; exon_number "4";
NC_042999.1	Gnomon	CDS	126688441	126689196	.	+	0	gene_id "LOC115209293"; db_xref "GeneID:115209293"; gbkey "CDS"; gene "LOC115209293"; ID ""; gene_name "LOC115209293"; transcript_id "XM_029777624.2"; product "leucine-rich repeat-containing protein 14-like"; protein_id "XP_029633484.1"; exon_number "5";
NC_042999.1	Gnomon	exon	126670908	126672126	.	+	.	gene_id "LOC115209293"; db_xref "GeneID:115209293"; gbkey "mRNA"; gene "LOC115209293"; ID ""; gene_name "LOC115209293"; transcript_id "XM_029777624.2"; product "leucine-rich repeat-containing protein 14-like, transcript variant X1"; exon_number "1"; model_evidence "Supporting evidence includes similarity to: 1 Protein, and 100% coverage of the annotated genomic feature by RNAseq alignments, including 45 samples with support for all annotated introns";
NC_042999.1	Gnomon	exon	126677762	126678277	.	+	.	gene_id "LOC115209293"; db_xref "GeneID:115209293"; gbkey "mRNA"; gene "LOC115209293"; ID ""; gene_name "LOC115209293"; transcript_id "XM_029777624.2"; product "leucine-rich repeat-containing protein 14-like, transcript variant X1"; exon_number "2"; model_evidence "Supporting evidence includes similarity to: 1 Protein, and 100% coverage of the annotated genomic feature by RNAseq alignments, including 45 samples with support for all annotated introns";
NC_042999.1	Gnomon	exon	126685035	126685112	.	+	.	gene_id "LOC115209293"; db_xref "GeneID:115209293"; gbkey "mRNA"; gene "LOC115209293"; ID ""; gene_name "LOC115209293"; transcript_id "XM_029777624.2"; product "leucine-rich repeat-containing protein 14-like, transcript variant X1"; exon_number "3"; model_evidence "Supporting evidence includes similarity to: 1 Protein, and 100% coverage of the annotated genomic feature by RNAseq alignments, including 45 samples with support for all annotated introns";
NC_042999.1	Gnomon	exon	126686364	126686536	.	+	.	gene_id "LOC115209293"; db_xref "GeneID:115209293"; gbkey "mRNA"; gene "LOC115209293"; ID ""; gene_name "LOC115209293"; transcript_id "XM_029777624.2"; product "leucine-rich repeat-containing protein 14-like, transcript variant X1"; exon_number "4"; model_evidence "Supporting evidence includes similarity to: 1 Protein, and 100% coverage of the annotated genomic feature by RNAseq alignments, including 45 samples with support for all annotated introns";
NC_042999.1	Gnomon	exon	126688441	126689266	.	+	.	gene_id "LOC115209293"; db_xref "GeneID:115209293"; gbkey "mRNA"; gene "LOC115209293"; ID ""; gene_name "LOC115209293"; transcript_id "XM_029777624.2"; product "leucine-rich repeat-containing protein 14-like, transcript variant X1"; exon_number "5"; model_evidence "Supporting evidence includes similarity to: 1 Protein, and 100% coverage of the annotated genomic feature by RNAseq alignments, including 45 samples with support for all annotated introns";
NC_042999.1	Gnomon	start_codon	126677836	126677838	.	+	0	gene_id "LOC115209293"; db_xref "GeneID:115209293"; gbkey "CDS"; gene "LOC115209293"; ID ""; gene_name "LOC115209293"; transcript_id "XM_029777624.2"; product "leucine-rich repeat-containing protein 14-like"; protein_id "XP_029633484.1"; exon_number "2";
NC_042999.1	Gnomon	stop_codon	126689197	126689199	.	+	0	gene_id "LOC115209293"; db_xref "GeneID:115209293"; gbkey "CDS"; gene "LOC115209293"; ID ""; gene_name "LOC115209293"; transcript_id "XM_029777624.2"; product "leucine-rich repeat-containing protein 14-like"; protein_id "XP_029633484.1"; exon_number "5";
NC_042999.1	Gnomon	transcript	126675355	126689266	.	+	.	gene_id "LOC115209293"; ID "XM_029777625.2"; gene_name "LOC115209293"; transcript_id "XM_029777625.2";
NC_042999.1	Gnomon	CDS	126677836	126678277	.	+	0	gene_id "LOC115209293"; db_xref "GeneID:115209293"; gbkey "CDS"; gene "LOC115209293"; ID ""; gene_name "LOC115209293"; transcript_id "XM_029777625.2"; product "leucine-rich repeat-containing protein 14-like"; protein_id "XP_029633485.1"; exon_number "2";
NC_042999.1	Gnomon	CDS	126685035	126685112	.	+	2	gene_id "LOC115209293"; db_xref "GeneID:115209293"; gbkey "CDS"; gene "LOC115209293"; ID ""; gene_name "LOC115209293"; transcript_id "XM_029777625.2"; product "leucine-rich repeat-containing protein 14-like"; protein_id "XP_029633485.1"; exon_number "3";
NC_042999.1	Gnomon	CDS	126686364	126686536	.	+	2	gene_id "LOC115209293"; db_xref "GeneID:115209293"; gbkey "CDS"; gene "LOC115209293"; ID ""; gene_name "LOC115209293"; transcript_id "XM_029777625.2"; product "leucine-rich repeat-containing protein 14-like"; protein_id "XP_029633485.1"; exon_number "4";
NC_042999.1	Gnomon	CDS	126688441	126689196	.	+	0	gene_id "LOC115209293"; db_xref "GeneID:115209293"; gbkey "CDS"; gene "LOC115209293"; ID ""; gene_name "LOC115209293"; transcript_id "XM_029777625.2"; product "leucine-rich repeat-containing protein 14-like"; protein_id "XP_029633485.1"; exon_number "5";
NC_042999.1	Gnomon	exon	126675355	126675372	.	+	.	gene_id "LOC115209293"; db_xref "GeneID:115209293"; gbkey "mRNA"; gene "LOC115209293"; ID ""; gene_name "LOC115209293"; transcript_id "XM_029777625.2"; product "leucine-rich repeat-containing protein 14-like, transcript variant X4"; exon_number "1"; model_evidence "Supporting evidence includes similarity to: 1 Protein, and 100% coverage of the annotated genomic feature by RNAseq alignments, including 5 samples with support for all annotated introns";
NC_042999.1	Gnomon	exon	126677762	126678277	.	+	.	gene_id "LOC115209293"; db_xref "GeneID:115209293"; gbkey "mRNA"; gene "LOC115209293"; ID ""; gene_name "LOC115209293"; transcript_id "XM_029777625.2"; product "leucine-rich repeat-containing protein 14-like, transcript variant X4"; exon_number "2"; model_evidence "Supporting evidence includes similarity to: 1 Protein, and 100% coverage of the annotated genomic feature by RNAseq alignments, including 5 samples with support for all annotated introns";
NC_042999.1	Gnomon	exon	126685035	126685112	.	+	.	gene_id "LOC115209293"; db_xref "GeneID:115209293"; gbkey "mRNA"; gene "LOC115209293"; ID ""; gene_name "LOC115209293"; transcript_id "XM_029777625.2"; product "leucine-rich repeat-containing protein 14-like, transcript variant X4"; exon_number "3"; model_evidence "Supporting evidence includes similarity to: 1 Protein, and 100% coverage of the annotated genomic feature by RNAseq alignments, including 5 samples with support for all annotated introns";
NC_042999.1	Gnomon	exon	126686364	126686536	.	+	.	gene_id "LOC115209293"; db_xref "GeneID:115209293"; gbkey "mRNA"; gene "LOC115209293"; ID ""; gene_name "LOC115209293"; transcript_id "XM_029777625.2"; product "leucine-rich repeat-containing protein 14-like, transcript variant X4"; exon_number "4"; model_evidence "Supporting evidence includes similarity to: 1 Protein, and 100% coverage of the annotated genomic feature by RNAseq alignments, including 5 samples with support for all annotated introns";
NC_042999.1	Gnomon	exon	126688441	126689266	.	+	.	gene_id "LOC115209293"; db_xref "GeneID:115209293"; gbkey "mRNA"; gene "LOC115209293"; ID ""; gene_name "LOC115209293"; transcript_id "XM_029777625.2"; product "leucine-rich repeat-containing protein 14-like, transcript variant X4"; exon_number "5"; model_evidence "Supporting evidence includes similarity to: 1 Protein, and 100% coverage of the annotated genomic feature by RNAseq alignments, including 5 samples with support for all annotated introns";
NC_042999.1	Gnomon	start_codon	126677836	126677838	.	+	0	gene_id "LOC115209293"; db_xref "GeneID:115209293"; gbkey "CDS"; gene "LOC115209293"; ID ""; gene_name "LOC115209293"; transcript_id "XM_029777625.2"; product "leucine-rich repeat-containing protein 14-like"; protein_id "XP_029633485.1"; exon_number "2";
NC_042999.1	Gnomon	stop_codon	126689197	126689199	.	+	0	gene_id "LOC115209293"; db_xref "GeneID:115209293"; gbkey "CDS"; gene "LOC115209293"; ID ""; gene_name "LOC115209293"; transcript_id "XM_029777625.2"; product "leucine-rich repeat-containing protein 14-like"; protein_id "XP_029633485.1"; exon_number "5";
NC_042999.1	Gnomon	transcript	126672265	126689266	.	+	.	gene_id "LOC115209293"; ID "XM_036501290.1"; gene_name "LOC115209293"; transcript_id "XM_036501290.1";
NC_042999.1	Gnomon	CDS	126677836	126678277	.	+	0	gene_id "LOC115209293"; db_xref "GeneID:115209293"; gbkey "CDS"; gene "LOC115209293"; ID ""; gene_name "LOC115209293"; transcript_id "XM_036501290.1"; product "leucine-rich repeat-containing protein 14-like"; protein_id "XP_036357183.1"; exon_number "2";
NC_042999.1	Gnomon	CDS	126685035	126685112	.	+	2	gene_id "LOC115209293"; db_xref "GeneID:115209293"; gbkey "CDS"; gene "LOC115209293"; ID ""; gene_name "LOC115209293"; transcript_id "XM_036501290.1"; product "leucine-rich repeat-containing protein 14-like"; protein_id "XP_036357183.1"; exon_number "3";
NC_042999.1	Gnomon	CDS	126686364	126686536	.	+	2	gene_id "LOC115209293"; db_xref "GeneID:115209293"; gbkey "CDS"; gene "LOC115209293"; ID ""; gene_name "LOC115209293"; transcript_id "XM_036501290.1"; product "leucine-rich repeat-containing protein 14-like"; protein_id "XP_036357183.1"; exon_number "4";
NC_042999.1	Gnomon	CDS	126688441	126689196	.	+	0	gene_id "LOC115209293"; db_xref "GeneID:115209293"; gbkey "CDS"; gene "LOC115209293"; ID ""; gene_name "LOC115209293"; transcript_id "XM_036501290.1"; product "leucine-rich repeat-containing protein 14-like"; protein_id "XP_036357183.1"; exon_number "5";
NC_042999.1	Gnomon	exon	126672265	126672390	.	+	.	gene_id "LOC115209293"; db_xref "GeneID:115209293"; gbkey "mRNA"; gene "LOC115209293"; ID ""; gene_name "LOC115209293"; transcript_id "XM_036501290.1"; product "leucine-rich repeat-containing protein 14-like, transcript variant X2"; exon_number "1"; model_evidence "Supporting evidence includes similarity to: 1 Protein, and 100% coverage of the annotated genomic feature by RNAseq alignments, including 10 samples with support for all annotated introns";
NC_042999.1	Gnomon	exon	126677762	126678277	.	+	.	gene_id "LOC115209293"; db_xref "GeneID:115209293"; gbkey "mRNA"; gene "LOC115209293"; ID ""; gene_name "LOC115209293"; transcript_id "XM_036501290.1"; product "leucine-rich repeat-containing protein 14-like, transcript variant X2"; exon_number "2"; model_evidence "Supporting evidence includes similarity to: 1 Protein, and 100% coverage of the annotated genomic feature by RNAseq alignments, including 10 samples with support for all annotated introns";
NC_042999.1	Gnomon	exon	126685035	126685112	.	+	.	gene_id "LOC115209293"; db_xref "GeneID:115209293"; gbkey "mRNA"; gene "LOC115209293"; ID ""; gene_name "LOC115209293"; transcript_id "XM_036501290.1"; product "leucine-rich repeat-containing protein 14-like, transcript variant X2"; exon_number "3"; model_evidence "Supporting evidence includes similarity to: 1 Protein, and 100% coverage of the annotated genomic feature by RNAseq alignments, including 10 samples with support for all annotated introns";
NC_042999.1	Gnomon	exon	126686364	126686536	.	+	.	gene_id "LOC115209293"; db_xref "GeneID:115209293"; gbkey "mRNA"; gene "LOC115209293"; ID ""; gene_name "LOC115209293"; transcript_id "XM_036501290.1"; product "leucine-rich repeat-containing protein 14-like, transcript variant X2"; exon_number "4"; model_evidence "Supporting evidence includes similarity to: 1 Protein, and 100% coverage of the annotated genomic feature by RNAseq alignments, including 10 samples with support for all annotated introns";
NC_042999.1	Gnomon	exon	126688441	126689266	.	+	.	gene_id "LOC115209293"; db_xref "GeneID:115209293"; gbkey "mRNA"; gene "LOC115209293"; ID ""; gene_name "LOC115209293"; transcript_id "XM_036501290.1"; product "leucine-rich repeat-containing protein 14-like, transcript variant X2"; exon_number "5"; model_evidence "Supporting evidence includes similarity to: 1 Protein, and 100% coverage of the annotated genomic feature by RNAseq alignments, including 10 samples with support for all annotated introns";
NC_042999.1	Gnomon	start_codon	126677836	126677838	.	+	0	gene_id "LOC115209293"; db_xref "GeneID:115209293"; gbkey "CDS"; gene "LOC115209293"; ID ""; gene_name "LOC115209293"; transcript_id "XM_036501290.1"; product "leucine-rich repeat-containing protein 14-like"; protein_id "XP_036357183.1"; exon_number "2";
NC_042999.1	Gnomon	stop_codon	126689197	126689199	.	+	0	gene_id "LOC115209293"; db_xref "GeneID:115209293"; gbkey "CDS"; gene "LOC115209293"; ID ""; gene_name "LOC115209293"; transcript_id "XM_036501290.1"; product "leucine-rich repeat-containing protein 14-like"; protein_id "XP_036357183.1"; exon_number "5";
NC_042999.1	Gnomon	transcript	126670817	126689266	.	+	.	gene_id "LOC115209293"; ID "XM_036501291.1"; gene_name "LOC115209293"; transcript_id "XM_036501291.1";
NC_042999.1	Gnomon	CDS	126677836	126678277	.	+	0	gene_id "LOC115209293"; db_xref "GeneID:115209293"; gbkey "CDS"; gene "LOC115209293"; ID ""; gene_name "LOC115209293"; transcript_id "XM_036501291.1"; product "leucine-rich repeat-containing protein 14-like"; protein_id "XP_036357184.1"; exon_number "2";
NC_042999.1	Gnomon	CDS	126685035	126685112	.	+	2	gene_id "LOC115209293"; db_xref "GeneID:115209293"; gbkey "CDS"; gene "LOC115209293"; ID ""; gene_name "LOC115209293"; transcript_id "XM_036501291.1"; product "leucine-rich repeat-containing protein 14-like"; protein_id "XP_036357184.1"; exon_number "3";
NC_042999.1	Gnomon	CDS	126686364	126686536	.	+	2	gene_id "LOC115209293"; db_xref "GeneID:115209293"; gbkey "CDS"; gene "LOC115209293"; ID ""; gene_name "LOC115209293"; transcript_id "XM_036501291.1"; product "leucine-rich repeat-containing protein 14-like"; protein_id "XP_036357184.1"; exon_number "4";
NC_042999.1	Gnomon	CDS	126688441	126689196	.	+	0	gene_id "LOC115209293"; db_xref "GeneID:115209293"; gbkey "CDS"; gene "LOC115209293"; ID ""; gene_name "LOC115209293"; transcript_id "XM_036501291.1"; product "leucine-rich repeat-containing protein 14-like"; protein_id "XP_036357184.1"; exon_number "5";
NC_042999.1	Gnomon	exon	126670817	126670891	.	+	.	gene_id "LOC115209293"; db_xref "GeneID:115209293"; gbkey "mRNA"; gene "LOC115209293"; ID ""; gene_name "LOC115209293"; transcript_id "XM_036501291.1"; product "leucine-rich repeat-containing protein 14-like, transcript variant X3"; exon_number "1"; model_evidence "Supporting evidence includes similarity to: 1 Protein, and 100% coverage of the annotated genomic feature by RNAseq alignments, including 4 samples with support for all annotated introns";
NC_042999.1	Gnomon	exon	126677762	126678277	.	+	.	gene_id "LOC115209293"; db_xref "GeneID:115209293"; gbkey "mRNA"; gene "LOC115209293"; ID ""; gene_name "LOC115209293"; transcript_id "XM_036501291.1"; product "leucine-rich repeat-containing protein 14-like, transcript variant X3"; exon_number "2"; model_evidence "Supporting evidence includes similarity to: 1 Protein, and 100% coverage of the annotated genomic feature by RNAseq alignments, including 4 samples with support for all annotated introns";
NC_042999.1	Gnomon	exon	126685035	126685112	.	+	.	gene_id "LOC115209293"; db_xref "GeneID:115209293"; gbkey "mRNA"; gene "LOC115209293"; ID ""; gene_name "LOC115209293"; transcript_id "XM_036501291.1"; product "leucine-rich repeat-containing protein 14-like, transcript variant X3"; exon_number "3"; model_evidence "Supporting evidence includes similarity to: 1 Protein, and 100% coverage of the annotated genomic feature by RNAseq alignments, including 4 samples with support for all annotated introns";
NC_042999.1	Gnomon	exon	126686364	126686536	.	+	.	gene_id "LOC115209293"; db_xref "GeneID:115209293"; gbkey "mRNA"; gene "LOC115209293"; ID ""; gene_name "LOC115209293"; transcript_id "XM_036501291.1"; product "leucine-rich repeat-containing protein 14-like, transcript variant X3"; exon_number "4"; model_evidence "Supporting evidence includes similarity to: 1 Protein, and 100% coverage of the annotated genomic feature by RNAseq alignments, including 4 samples with support for all annotated introns";
NC_042999.1	Gnomon	exon	126688441	126689266	.	+	.	gene_id "LOC115209293"; db_xref "GeneID:115209293"; gbkey "mRNA"; gene "LOC115209293"; ID ""; gene_name "LOC115209293"; transcript_id "XM_036501291.1"; product "leucine-rich repeat-containing protein 14-like, transcript variant X3"; exon_number "5"; model_evidence "Supporting evidence includes similarity to: 1 Protein, and 100% coverage of the annotated genomic feature by RNAseq alignments, including 4 samples with support for all annotated introns";
NC_042999.1	Gnomon	start_codon	126677836	126677838	.	+	0	gene_id "LOC115209293"; db_xref "GeneID:115209293"; gbkey "CDS"; gene "LOC115209293"; ID ""; gene_name "LOC115209293"; transcript_id "XM_036501291.1"; product "leucine-rich repeat-containing protein 14-like"; protein_id "XP_036357184.1"; exon_number "2";
NC_042999.1	Gnomon	stop_codon	126689197	126689199	.	+	0	gene_id "LOC115209293"; db_xref "GeneID:115209293"; gbkey "CDS"; gene "LOC115209293"; ID ""; gene_name "LOC115209293"; transcript_id "XM_036501291.1"; product "leucine-rich repeat-containing protein 14-like"; protein_id "XP_036357184.1"; exon_number "5";
NC_042999.1	Gnomon	gene	126677109	126681565	.	-	.	gene_id "LOC115209294"; db_xref "GeneID:115209294"; gbkey "Gene"; gene "LOC115209294"; gene_biotype "protein_coding"; ID ""; gene_name "LOC115209294";
NC_042999.1	Gnomon~FLAMseq	transcript	126677109	126681565	.	-	.	gene_id "LOC115209294"; ID "XM_029777626.2"; gene_name "LOC115209294"; transcript_id "FLAMseq_ext~XM_029777626.2"; three_prime_ext "3835";
NC_042999.1	Gnomon~FLAMseq	exon	126680944	126681565	.	-	.	gene_id "LOC115209294"; db_xref "GeneID:115209294"; gbkey "mRNA"; gene "LOC115209294"; ID ""; gene_name "LOC115209294"; transcript_id "FLAMseq_ext~XM_029777626.2"; product "60S ribosomal protein L31"; exon_number "1"; model_evidence "Supporting evidence includes similarity to: 23 Proteins, and 100% coverage of the annotated genomic feature by RNAseq alignments";
NC_042999.1	Gnomon~FLAMseq	exon	126677109	126681565	.	-	.	gene_id "LOC115209294"; db_xref "GeneID:115209294"; gbkey "mRNA"; gene "LOC115209294"; ID ""; gene_name "LOC115209294"; transcript_id "FLAMseq_ext~XM_029777626.2"; product ""; exon_number "1"; model_evidence "Supporting evidence includes similarity to: 23 Proteins"; three_prime_ext "3835";
NC_042999.1	Gnomon	transcript	126680944	126681565	.	-	.	gene_id "LOC115209294"; ID "XM_029777626.2"; gene_name "LOC115209294"; transcript_id "XM_029777626.2";
NC_042999.1	Gnomon	CDS	126681173	126681535	.	-	0	gene_id "LOC115209294"; db_xref "GeneID:115209294"; gbkey "CDS"; gene "LOC115209294"; ID ""; gene_name "LOC115209294"; transcript_id "XM_029777626.2"; product "60S ribosomal protein L31"; protein_id "XP_029633486.1"; exon_number "1";
NC_042999.1	Gnomon	exon	126680944	126681565	.	-	.	gene_id "LOC115209294"; db_xref "GeneID:115209294"; gbkey "mRNA"; gene "LOC115209294"; ID ""; gene_name "LOC115209294"; transcript_id "XM_029777626.2"; product "60S ribosomal protein L31"; exon_number "1"; model_evidence "Supporting evidence includes similarity to: 23 Proteins, and 100% coverage of the annotated genomic feature by RNAseq alignments";
NC_042999.1	Gnomon	start_codon	126681533	126681535	.	-	0	gene_id "LOC115209294"; db_xref "GeneID:115209294"; gbkey "CDS"; gene "LOC115209294"; ID ""; gene_name "LOC115209294"; transcript_id "XM_029777626.2"; product "60S ribosomal protein L31"; protein_id "XP_029633486.1"; exon_number "1";
NC_042999.1	Gnomon	stop_codon	126681170	126681172	.	-	0	gene_id "LOC115209294"; db_xref "GeneID:115209294"; gbkey "CDS"; gene "LOC115209294"; ID ""; gene_name "LOC115209294"; transcript_id "XM_029777626.2"; product "60S ribosomal protein L31"; protein_id "XP_029633486.1"; exon_number "1";
NC_042999.1	Gnomon	gene	69644057	69745094	.	+	.	gene_id "LOC115209295"; db_xref "GeneID:115209295"; gbkey "Gene"; gene "LOC115209295"; gene_biotype "protein_coding"; ID ""; gene_name "LOC115209295";
NC_042999.1	PBRI~FLAMseq	transcript	69733573	69745094	.	+	.	gene_id "LOC115209295"; ID ""; gene_name "LOC115209295"; transcript_id "FLAMseq_ext~G11759.12"; uniq_trans_id "G11759.12"; three_prime_ext "6587";
NC_042999.1	PBRI~FLAMseq	exon	69733573	69733595	.	+	.	gene_id "LOC115209295"; ID ""; gene_name "LOC115209295"; transcript_id "FLAMseq_ext~G11759.12"; exon_number "1"; uniq_trans_id "G11759.12";
NC_042999.1	PBRI~FLAMseq	exon	69737517	69738507	.	+	.	gene_id "LOC115209295"; ID ""; gene_name "LOC115209295"; transcript_id "FLAMseq_ext~G11759.12"; exon_number "2"; uniq_trans_id "G11759.12";
NC_042999.1	PBRI~FLAMseq	exon	69737517	69745094	.	+	.	gene_id "LOC115209295"; ID ""; gene_name "LOC115209295"; transcript_id "FLAMseq_ext~G11759.12"; exon_number "2"; uniq_trans_id "G11759.12"; three_prime_ext "6587";
NC_042999.1	PBRI	transcript	69716823	69738498	.	+	.	gene_id "LOC115209295"; ID ""; gene_name "LOC115209295"; transcript_id "G11759.11"; uniq_trans_id "G11759.11";
NC_042999.1	PBRI	exon	69716823	69716868	.	+	.	gene_id "LOC115209295"; ID ""; gene_name "LOC115209295"; transcript_id "G11759.11"; exon_number "1"; uniq_trans_id "G11759.11";
NC_042999.1	PBRI	exon	69719110	69719178	.	+	.	gene_id "LOC115209295"; ID ""; gene_name "LOC115209295"; transcript_id "G11759.11"; exon_number "2"; uniq_trans_id "G11759.11";
NC_042999.1	PBRI	exon	69724446	69724554	.	+	.	gene_id "LOC115209295"; ID ""; gene_name "LOC115209295"; transcript_id "G11759.11"; exon_number "3"; uniq_trans_id "G11759.11";
NC_042999.1	PBRI	exon	69726159	69726288	.	+	.	gene_id "LOC115209295"; ID ""; gene_name "LOC115209295"; transcript_id "G11759.11"; exon_number "4"; uniq_trans_id "G11759.11";
NC_042999.1	PBRI	exon	69728226	69728360	.	+	.	gene_id "LOC115209295"; ID ""; gene_name "LOC115209295"; transcript_id "G11759.11"; exon_number "5"; uniq_trans_id "G11759.11";
NC_042999.1	PBRI	exon	69729566	69729742	.	+	.	gene_id "LOC115209295"; ID ""; gene_name "LOC115209295"; transcript_id "G11759.11"; exon_number "6"; uniq_trans_id "G11759.11";
NC_042999.1	PBRI	exon	69732010	69732185	.	+	.	gene_id "LOC115209295"; ID ""; gene_name "LOC115209295"; transcript_id "G11759.11"; exon_number "7"; uniq_trans_id "G11759.11";
NC_042999.1	PBRI	exon	69737517	69738498	.	+	.	gene_id "LOC115209295"; ID ""; gene_name "LOC115209295"; transcript_id "G11759.11"; exon_number "8"; uniq_trans_id "G11759.11";
NC_042999.1	PBRI	transcript	69733573	69738507	.	+	.	gene_id "LOC115209295"; ID ""; gene_name "LOC115209295"; transcript_id "G11759.12"; uniq_trans_id "G11759.12";
NC_042999.1	PBRI	exon	69733573	69733595	.	+	.	gene_id "LOC115209295"; ID ""; gene_name "LOC115209295"; transcript_id "G11759.12"; exon_number "1"; uniq_trans_id "G11759.12";
NC_042999.1	PBRI	exon	69737517	69738507	.	+	.	gene_id "LOC115209295"; ID ""; gene_name "LOC115209295"; transcript_id "G11759.12"; exon_number "2"; uniq_trans_id "G11759.12";
NC_042999.1	PBRI	transcript	69646271	69708970	.	+	.	gene_id "LOC115209295"; ID ""; gene_name "LOC115209295"; transcript_id "G11759.5"; uniq_trans_id "G11759.5";
NC_042999.1	PBRI	exon	69646271	69646814	.	+	.	gene_id "LOC115209295"; ID ""; gene_name "LOC115209295"; transcript_id "G11759.5"; exon_number "1"; uniq_trans_id "G11759.5";
NC_042999.1	PBRI	exon	69670523	69670613	.	+	.	gene_id "LOC115209295"; ID ""; gene_name "LOC115209295"; transcript_id "G11759.5"; exon_number "2"; uniq_trans_id "G11759.5";
NC_042999.1	PBRI	exon	69675676	69675830	.	+	.	gene_id "LOC115209295"; ID ""; gene_name "LOC115209295"; transcript_id "G11759.5"; exon_number "3"; uniq_trans_id "G11759.5";
NC_042999.1	PBRI	exon	69681580	69681647	.	+	.	gene_id "LOC115209295"; ID ""; gene_name "LOC115209295"; transcript_id "G11759.5"; exon_number "4"; uniq_trans_id "G11759.5";
NC_042999.1	PBRI	exon	69685398	69685464	.	+	.	gene_id "LOC115209295"; ID ""; gene_name "LOC115209295"; transcript_id "G11759.5"; exon_number "5"; uniq_trans_id "G11759.5";
NC_042999.1	PBRI	exon	69686310	69686456	.	+	.	gene_id "LOC115209295"; ID ""; gene_name "LOC115209295"; transcript_id "G11759.5"; exon_number "6"; uniq_trans_id "G11759.5";
NC_042999.1	PBRI	exon	69688076	69688207	.	+	.	gene_id "LOC115209295"; ID ""; gene_name "LOC115209295"; transcript_id "G11759.5"; exon_number "7"; uniq_trans_id "G11759.5";
NC_042999.1	PBRI	exon	69691269	69691400	.	+	.	gene_id "LOC115209295"; ID ""; gene_name "LOC115209295"; transcript_id "G11759.5"; exon_number "8"; uniq_trans_id "G11759.5";
NC_042999.1	PBRI	exon	69698572	69698802	.	+	.	gene_id "LOC115209295"; ID ""; gene_name "LOC115209295"; transcript_id "G11759.5"; exon_number "9"; uniq_trans_id "G11759.5";
NC_042999.1	PBRI	exon	69700123	69700256	.	+	.	gene_id "LOC115209295"; ID ""; gene_name "LOC115209295"; transcript_id "G11759.5"; exon_number "10"; uniq_trans_id "G11759.5";
NC_042999.1	PBRI	exon	69700895	69701005	.	+	.	gene_id "LOC115209295"; ID ""; gene_name "LOC115209295"; transcript_id "G11759.5"; exon_number "11"; uniq_trans_id "G11759.5";
NC_042999.1	PBRI	exon	69706031	69706620	.	+	.	gene_id "LOC115209295"; ID ""; gene_name "LOC115209295"; transcript_id "G11759.5"; exon_number "12"; uniq_trans_id "G11759.5";
NC_042999.1	PBRI	exon	69708812	69708970	.	+	.	gene_id "LOC115209295"; ID ""; gene_name "LOC115209295"; transcript_id "G11759.5"; exon_number "13"; uniq_trans_id "G11759.5";
NC_042999.1	Gnomon	transcript	69644057	69737857	.	+	.	gene_id "LOC115209295"; ID "XM_036501068.1"; gene_name "LOC115209295"; transcript_id "XM_036501068.1";
NC_042999.1	Gnomon	CDS	69670543	69670613	.	+	0	gene_id "LOC115209295"; db_xref "GeneID:115209295"; gbkey "CDS"; gene "LOC115209295"; ID ""; gene_name "LOC115209295"; transcript_id "XM_036501068.1"; product "cytosolic carboxypeptidase 1 isoform X1"; protein_id "XP_036356961.1"; exon_number "3";
NC_042999.1	Gnomon	CDS	69675676	69675830	.	+	1	gene_id "LOC115209295"; db_xref "GeneID:115209295"; gbkey "CDS"; gene "LOC115209295"; ID ""; gene_name "LOC115209295"; transcript_id "XM_036501068.1"; product "cytosolic carboxypeptidase 1 isoform X1"; protein_id "XP_036356961.1"; exon_number "4";
NC_042999.1	Gnomon	CDS	69681580	69681647	.	+	2	gene_id "LOC115209295"; db_xref "GeneID:115209295"; gbkey "CDS"; gene "LOC115209295"; ID ""; gene_name "LOC115209295"; transcript_id "XM_036501068.1"; product "cytosolic carboxypeptidase 1 isoform X1"; protein_id "XP_036356961.1"; exon_number "5";
NC_042999.1	Gnomon	CDS	69685398	69685464	.	+	0	gene_id "LOC115209295"; db_xref "GeneID:115209295"; gbkey "CDS"; gene "LOC115209295"; ID ""; gene_name "LOC115209295"; transcript_id "XM_036501068.1"; product "cytosolic carboxypeptidase 1 isoform X1"; protein_id "XP_036356961.1"; exon_number "6";
NC_042999.1	Gnomon	CDS	69686310	69686456	.	+	2	gene_id "LOC115209295"; db_xref "GeneID:115209295"; gbkey "CDS"; gene "LOC115209295"; ID ""; gene_name "LOC115209295"; transcript_id "XM_036501068.1"; product "cytosolic carboxypeptidase 1 isoform X1"; protein_id "XP_036356961.1"; exon_number "7";
NC_042999.1	Gnomon	CDS	69688076	69688207	.	+	2	gene_id "LOC115209295"; db_xref "GeneID:115209295"; gbkey "CDS"; gene "LOC115209295"; ID ""; gene_name "LOC115209295"; transcript_id "XM_036501068.1"; product "cytosolic carboxypeptidase 1 isoform X1"; protein_id "XP_036356961.1"; exon_number "8";
NC_042999.1	Gnomon	CDS	69691269	69691400	.	+	2	gene_id "LOC115209295"; db_xref "GeneID:115209295"; gbkey "CDS"; gene "LOC115209295"; ID ""; gene_name "LOC115209295"; transcript_id "XM_036501068.1"; product "cytosolic carboxypeptidase 1 isoform X1"; protein_id "XP_036356961.1"; exon_number "9";
NC_042999.1	Gnomon	CDS	69692132	69692278	.	+	2	gene_id "LOC115209295"; db_xref "GeneID:115209295"; gbkey "CDS"; gene "LOC115209295"; ID ""; gene_name "LOC115209295"; transcript_id "XM_036501068.1"; product "cytosolic carboxypeptidase 1 isoform X1"; protein_id "XP_036356961.1"; exon_number "10";
NC_042999.1	Gnomon	CDS	69698572	69698802	.	+	2	gene_id "LOC115209295"; db_xref "GeneID:115209295"; gbkey "CDS"; gene "LOC115209295"; ID ""; gene_name "LOC115209295"; transcript_id "XM_036501068.1"; product "cytosolic carboxypeptidase 1 isoform X1"; protein_id "XP_036356961.1"; exon_number "11";
NC_042999.1	Gnomon	CDS	69700123	69700256	.	+	2	gene_id "LOC115209295"; db_xref "GeneID:115209295"; gbkey "CDS"; gene "LOC115209295"; ID ""; gene_name "LOC115209295"; transcript_id "XM_036501068.1"; product "cytosolic carboxypeptidase 1 isoform X1"; protein_id "XP_036356961.1"; exon_number "12";
NC_042999.1	Gnomon	CDS	69700895	69701005	.	+	0	gene_id "LOC115209295"; db_xref "GeneID:115209295"; gbkey "CDS"; gene "LOC115209295"; ID ""; gene_name "LOC115209295"; transcript_id "XM_036501068.1"; product "cytosolic carboxypeptidase 1 isoform X1"; protein_id "XP_036356961.1"; exon_number "13";
NC_042999.1	Gnomon	CDS	69706031	69706620	.	+	0	gene_id "LOC115209295"; db_xref "GeneID:115209295"; gbkey "CDS"; gene "LOC115209295"; ID ""; gene_name "LOC115209295"; transcript_id "XM_036501068.1"; product "cytosolic carboxypeptidase 1 isoform X1"; protein_id "XP_036356961.1"; exon_number "14";
NC_042999.1	Gnomon	CDS	69708812	69708970	.	+	1	gene_id "LOC115209295"; db_xref "GeneID:115209295"; gbkey "CDS"; gene "LOC115209295"; ID ""; gene_name "LOC115209295"; transcript_id "XM_036501068.1"; product "cytosolic carboxypeptidase 1 isoform X1"; protein_id "XP_036356961.1"; exon_number "15";
NC_042999.1	Gnomon	CDS	69709780	69709861	.	+	1	gene_id "LOC115209295"; db_xref "GeneID:115209295"; gbkey "CDS"; gene "LOC115209295"; ID ""; gene_name "LOC115209295"; transcript_id "XM_036501068.1"; product "cytosolic carboxypeptidase 1 isoform X1"; protein_id "XP_036356961.1"; exon_number "16";
NC_042999.1	Gnomon	CDS	69710762	69710918	.	+	0	gene_id "LOC115209295"; db_xref "GeneID:115209295"; gbkey "CDS"; gene "LOC115209295"; ID ""; gene_name "LOC115209295"; transcript_id "XM_036501068.1"; product "cytosolic carboxypeptidase 1 isoform X1"; protein_id "XP_036356961.1"; exon_number "17";
NC_042999.1	Gnomon	CDS	69714297	69714508	.	+	2	gene_id "LOC115209295"; db_xref "GeneID:115209295"; gbkey "CDS"; gene "LOC115209295"; ID ""; gene_name "LOC115209295"; transcript_id "XM_036501068.1"; product "cytosolic carboxypeptidase 1 isoform X1"; protein_id "XP_036356961.1"; exon_number "18";
NC_042999.1	Gnomon	CDS	69716703	69716868	.	+	0	gene_id "LOC115209295"; db_xref "GeneID:115209295"; gbkey "CDS"; gene "LOC115209295"; ID ""; gene_name "LOC115209295"; transcript_id "XM_036501068.1"; product "cytosolic carboxypeptidase 1 isoform X1"; protein_id "XP_036356961.1"; exon_number "19";
NC_042999.1	Gnomon	CDS	69719110	69719178	.	+	2	gene_id "LOC115209295"; db_xref "GeneID:115209295"; gbkey "CDS"; gene "LOC115209295"; ID ""; gene_name "LOC115209295"; transcript_id "XM_036501068.1"; product "cytosolic carboxypeptidase 1 isoform X1"; protein_id "XP_036356961.1"; exon_number "20";
NC_042999.1	Gnomon	CDS	69724446	69724554	.	+	2	gene_id "LOC115209295"; db_xref "GeneID:115209295"; gbkey "CDS"; gene "LOC115209295"; ID ""; gene_name "LOC115209295"; transcript_id "XM_036501068.1"; product "cytosolic carboxypeptidase 1 isoform X1"; protein_id "XP_036356961.1"; exon_number "21";
NC_042999.1	Gnomon	CDS	69726159	69726288	.	+	1	gene_id "LOC115209295"; db_xref "GeneID:115209295"; gbkey "CDS"; gene "LOC115209295"; ID ""; gene_name "LOC115209295"; transcript_id "XM_036501068.1"; product "cytosolic carboxypeptidase 1 isoform X1"; protein_id "XP_036356961.1"; exon_number "22";
NC_042999.1	Gnomon	CDS	69728226	69728360	.	+	0	gene_id "LOC115209295"; db_xref "GeneID:115209295"; gbkey "CDS"; gene "LOC115209295"; ID ""; gene_name "LOC115209295"; transcript_id "XM_036501068.1"; product "cytosolic carboxypeptidase 1 isoform X1"; protein_id "XP_036356961.1"; exon_number "23";
NC_042999.1	Gnomon	CDS	69729566	69729742	.	+	0	gene_id "LOC115209295"; db_xref "GeneID:115209295"; gbkey "CDS"; gene "LOC115209295"; ID ""; gene_name "LOC115209295"; transcript_id "XM_036501068.1"; product "cytosolic carboxypeptidase 1 isoform X1"; protein_id "XP_036356961.1"; exon_number "24";
NC_042999.1	Gnomon	CDS	69732010	69732185	.	+	0	gene_id "LOC115209295"; db_xref "GeneID:115209295"; gbkey "CDS"; gene "LOC115209295"; ID ""; gene_name "LOC115209295"; transcript_id "XM_036501068.1"; product "cytosolic carboxypeptidase 1 isoform X1"; protein_id "XP_036356961.1"; exon_number "25";
NC_042999.1	Gnomon	CDS	69733548	69733595	.	+	1	gene_id "LOC115209295"; db_xref "GeneID:115209295"; gbkey "CDS"; gene "LOC115209295"; ID ""; gene_name "LOC115209295"; transcript_id "XM_036501068.1"; product "cytosolic carboxypeptidase 1 isoform X1"; protein_id "XP_036356961.1"; exon_number "26";
NC_042999.1	Gnomon	CDS	69737517	69737784	.	+	1	gene_id "LOC115209295"; db_xref "GeneID:115209295"; gbkey "CDS"; gene "LOC115209295"; ID ""; gene_name "LOC115209295"; transcript_id "XM_036501068.1"; product "cytosolic carboxypeptidase 1 isoform X1"; protein_id "XP_036356961.1"; exon_number "27";
NC_042999.1	Gnomon	exon	69644057	69644432	.	+	.	gene_id "LOC115209295"; db_xref "GeneID:115209295"; gbkey "mRNA"; gene "LOC115209295"; ID ""; gene_name "LOC115209295"; transcript_id "XM_036501068.1"; product "cytosolic carboxypeptidase 1, transcript variant X1"; exon_number "1"; model_evidence "Supporting evidence includes similarity to: 16 Proteins, and 100% coverage of the annotated genomic feature by RNAseq alignments, including 9 samples with support for all annotated introns";
NC_042999.1	Gnomon	exon	69646612	69646814	.	+	.	gene_id "LOC115209295"; db_xref "GeneID:115209295"; gbkey "mRNA"; gene "LOC115209295"; ID ""; gene_name "LOC115209295"; transcript_id "XM_036501068.1"; product "cytosolic carboxypeptidase 1, transcript variant X1"; exon_number "2"; model_evidence "Supporting evidence includes similarity to: 16 Proteins, and 100% coverage of the annotated genomic feature by RNAseq alignments, including 9 samples with support for all annotated introns";
NC_042999.1	Gnomon	exon	69670523	69670613	.	+	.	gene_id "LOC115209295"; db_xref "GeneID:115209295"; gbkey "mRNA"; gene "LOC115209295"; ID ""; gene_name "LOC115209295"; transcript_id "XM_036501068.1"; product "cytosolic carboxypeptidase 1, transcript variant X1"; exon_number "3"; model_evidence "Supporting evidence includes similarity to: 16 Proteins, and 100% coverage of the annotated genomic feature by RNAseq alignments, including 9 samples with support for all annotated introns";
NC_042999.1	Gnomon	exon	69675676	69675830	.	+	.	gene_id "LOC115209295"; db_xref "GeneID:115209295"; gbkey "mRNA"; gene "LOC115209295"; ID ""; gene_name "LOC115209295"; transcript_id "XM_036501068.1"; product "cytosolic carboxypeptidase 1, transcript variant X1"; exon_number "4"; model_evidence "Supporting evidence includes similarity to: 16 Proteins, and 100% coverage of the annotated genomic feature by RNAseq alignments, including 9 samples with support for all annotated introns";
NC_042999.1	Gnomon	exon	69681580	69681647	.	+	.	gene_id "LOC115209295"; db_xref "GeneID:115209295"; gbkey "mRNA"; gene "LOC115209295"; ID ""; gene_name "LOC115209295"; transcript_id "XM_036501068.1"; product "cytosolic carboxypeptidase 1, transcript variant X1"; exon_number "5"; model_evidence "Supporting evidence includes similarity to: 16 Proteins, and 100% coverage of the annotated genomic feature by RNAseq alignments, including 9 samples with support for all annotated introns";
NC_042999.1	Gnomon	exon	69685398	69685464	.	+	.	gene_id "LOC115209295"; db_xref "GeneID:115209295"; gbkey "mRNA"; gene "LOC115209295"; ID ""; gene_name "LOC115209295"; transcript_id "XM_036501068.1"; product "cytosolic carboxypeptidase 1, transcript variant X1"; exon_number "6"; model_evidence "Supporting evidence includes similarity to: 16 Proteins, and 100% coverage of the annotated genomic feature by RNAseq alignments, including 9 samples with support for all annotated introns";
NC_042999.1	Gnomon	exon	69686310	69686456	.	+	.	gene_id "LOC115209295"; db_xref "GeneID:115209295"; gbkey "mRNA"; gene "LOC115209295"; ID ""; gene_name "LOC115209295"; transcript_id "XM_036501068.1"; product "cytosolic carboxypeptidase 1, transcript variant X1"; exon_number "7"; model_evidence "Supporting evidence includes similarity to: 16 Proteins, and 100% coverage of the annotated genomic feature by RNAseq alignments, including 9 samples with support for all annotated introns";
NC_042999.1	Gnomon	exon	69688076	69688207	.	+	.	gene_id "LOC115209295"; db_xref "GeneID:115209295"; gbkey "mRNA"; gene "LOC115209295"; ID ""; gene_name "LOC115209295"; transcript_id "XM_036501068.1"; product "cytosolic carboxypeptidase 1, transcript variant X1"; exon_number "8"; model_evidence "Supporting evidence includes similarity to: 16 Proteins, and 100% coverage of the annotated genomic feature by RNAseq alignments, including 9 samples with support for all annotated introns";
NC_042999.1	Gnomon	exon	69691269	69691400	.	+	.	gene_id "LOC115209295"; db_xref "GeneID:115209295"; gbkey "mRNA"; gene "LOC115209295"; ID ""; gene_name "LOC115209295"; transcript_id "XM_036501068.1"; product "cytosolic carboxypeptidase 1, transcript variant X1"; exon_number "9"; model_evidence "Supporting evidence includes similarity to: 16 Proteins, and 100% coverage of the annotated genomic feature by RNAseq alignments, including 9 samples with support for all annotated introns";
NC_042999.1	Gnomon	exon	69692132	69692278	.	+	.	gene_id "LOC115209295"; db_xref "GeneID:115209295"; gbkey "mRNA"; gene "LOC115209295"; ID ""; gene_name "LOC115209295"; transcript_id "XM_036501068.1"; product "cytosolic carboxypeptidase 1, transcript variant X1"; exon_number "10"; model_evidence "Supporting evidence includes similarity to: 16 Proteins, and 100% coverage of the annotated genomic feature by RNAseq alignments, including 9 samples with support for all annotated introns";
NC_042999.1	Gnomon	exon	69698572	69698802	.	+	.	gene_id "LOC115209295"; db_xref "GeneID:115209295"; gbkey "mRNA"; gene "LOC115209295"; ID ""; gene_name "LOC115209295"; transcript_id "XM_036501068.1"; product "cytosolic carboxypeptidase 1, transcript variant X1"; exon_number "11"; model_evidence "Supporting evidence includes similarity to: 16 Proteins, and 100% coverage of the annotated genomic feature by RNAseq alignments, including 9 samples with support for all annotated introns";
NC_042999.1	Gnomon	exon	69700123	69700256	.	+	.	gene_id "LOC115209295"; db_xref "GeneID:115209295"; gbkey "mRNA"; gene "LOC115209295"; ID ""; gene_name "LOC115209295"; transcript_id "XM_036501068.1"; product "cytosolic carboxypeptidase 1, transcript variant X1"; exon_number "12"; model_evidence "Supporting evidence includes similarity to: 16 Proteins, and 100% coverage of the annotated genomic feature by RNAseq alignments, including 9 samples with support for all annotated introns";
NC_042999.1	Gnomon	exon	69700895	69701005	.	+	.	gene_id "LOC115209295"; db_xref "GeneID:115209295"; gbkey "mRNA"; gene "LOC115209295"; ID ""; gene_name "LOC115209295"; transcript_id "XM_036501068.1"; product "cytosolic carboxypeptidase 1, transcript variant X1"; exon_number "13"; model_evidence "Supporting evidence includes similarity to: 16 Proteins, and 100% coverage of the annotated genomic feature by RNAseq alignments, including 9 samples with support for all annotated introns";
NC_042999.1	Gnomon	exon	69706031	69706620	.	+	.	gene_id "LOC115209295"; db_xref "GeneID:115209295"; gbkey "mRNA"; gene "LOC115209295"; ID ""; gene_name "LOC115209295"; transcript_id "XM_036501068.1"; product "cytosolic carboxypeptidase 1, transcript variant X1"; exon_number "14"; model_evidence "Supporting evidence includes similarity to: 16 Proteins, and 100% coverage of the annotated genomic feature by RNAseq alignments, including 9 samples with support for all annotated introns";
NC_042999.1	Gnomon	exon	69708812	69708970	.	+	.	gene_id "LOC115209295"; db_xref "GeneID:115209295"; gbkey "mRNA"; gene "LOC115209295"; ID ""; gene_name "LOC115209295"; transcript_id "XM_036501068.1"; product "cytosolic carboxypeptidase 1, transcript variant X1"; exon_number "15"; model_evidence "Supporting evidence includes similarity to: 16 Proteins, and 100% coverage of the annotated genomic feature by RNAseq alignments, including 9 samples with support for all annotated introns";
NC_042999.1	Gnomon	exon	69709780	69709861	.	+	.	gene_id "LOC115209295"; db_xref "GeneID:115209295"; gbkey "mRNA"; gene "LOC115209295"; ID ""; gene_name "LOC115209295"; transcript_id "XM_036501068.1"; product "cytosolic carboxypeptidase 1, transcript variant X1"; exon_number "16"; model_evidence "Supporting evidence includes similarity to: 16 Proteins, and 100% coverage of the annotated genomic feature by RNAseq alignments, including 9 samples with support for all annotated introns";
NC_042999.1	Gnomon	exon	69710762	69710918	.	+	.	gene_id "LOC115209295"; db_xref "GeneID:115209295"; gbkey "mRNA"; gene "LOC115209295"; ID ""; gene_name "LOC115209295"; transcript_id "XM_036501068.1"; product "cytosolic carboxypeptidase 1, transcript variant X1"; exon_number "17"; model_evidence "Supporting evidence includes similarity to: 16 Proteins, and 100% coverage of the annotated genomic feature by RNAseq alignments, including 9 samples with support for all annotated introns";
NC_042999.1	Gnomon	exon	69714297	69714508	.	+	.	gene_id "LOC115209295"; db_xref "GeneID:115209295"; gbkey "mRNA"; gene "LOC115209295"; ID ""; gene_name "LOC115209295"; transcript_id "XM_036501068.1"; product "cytosolic carboxypeptidase 1, transcript variant X1"; exon_number "18"; model_evidence "Supporting evidence includes similarity to: 16 Proteins, and 100% coverage of the annotated genomic feature by RNAseq alignments, including 9 samples with support for all annotated introns";
NC_042999.1	Gnomon	exon	69716703	69716868	.	+	.	gene_id "LOC115209295"; db_xref "GeneID:115209295"; gbkey "mRNA"; gene "LOC115209295"; ID ""; gene_name "LOC115209295"; transcript_id "XM_036501068.1"; product "cytosolic carboxypeptidase 1, transcript variant X1"; exon_number "19"; model_evidence "Supporting evidence includes similarity to: 16 Proteins, and 100% coverage of the annotated genomic feature by RNAseq alignments, including 9 samples with support for all annotated introns";
NC_042999.1	Gnomon	exon	69719110	69719178	.	+	.	gene_id "LOC115209295"; db_xref "GeneID:115209295"; gbkey "mRNA"; gene "LOC115209295"; ID ""; gene_name "LOC115209295"; transcript_id "XM_036501068.1"; product "cytosolic carboxypeptidase 1, transcript variant X1"; exon_number "20"; model_evidence "Supporting evidence includes similarity to: 16 Proteins, and 100% coverage of the annotated genomic feature by RNAseq alignments, including 9 samples with support for all annotated introns";
NC_042999.1	Gnomon	exon	69724446	69724554	.	+	.	gene_id "LOC115209295"; db_xref "GeneID:115209295"; gbkey "mRNA"; gene "LOC115209295"; ID ""; gene_name "LOC115209295"; transcript_id "XM_036501068.1"; product "cytosolic carboxypeptidase 1, transcript variant X1"; exon_number "21"; model_evidence "Supporting evidence includes similarity to: 16 Proteins, and 100% coverage of the annotated genomic feature by RNAseq alignments, including 9 samples with support for all annotated introns";
NC_042999.1	Gnomon	exon	69726159	69726288	.	+	.	gene_id "LOC115209295"; db_xref "GeneID:115209295"; gbkey "mRNA"; gene "LOC115209295"; ID ""; gene_name "LOC115209295"; transcript_id "XM_036501068.1"; product "cytosolic carboxypeptidase 1, transcript variant X1"; exon_number "22"; model_evidence "Supporting evidence includes similarity to: 16 Proteins, and 100% coverage of the annotated genomic feature by RNAseq alignments, including 9 samples with support for all annotated introns";
NC_042999.1	Gnomon	exon	69728226	69728360	.	+	.	gene_id "LOC115209295"; db_xref "GeneID:115209295"; gbkey "mRNA"; gene "LOC115209295"; ID ""; gene_name "LOC115209295"; transcript_id "XM_036501068.1"; product "cytosolic carboxypeptidase 1, transcript variant X1"; exon_number "23"; model_evidence "Supporting evidence includes similarity to: 16 Proteins, and 100% coverage of the annotated genomic feature by RNAseq alignments, including 9 samples with support for all annotated introns";
NC_042999.1	Gnomon	exon	69729566	69729742	.	+	.	gene_id "LOC115209295"; db_xref "GeneID:115209295"; gbkey "mRNA"; gene "LOC115209295"; ID ""; gene_name "LOC115209295"; transcript_id "XM_036501068.1"; product "cytosolic carboxypeptidase 1, transcript variant X1"; exon_number "24"; model_evidence "Supporting evidence includes similarity to: 16 Proteins, and 100% coverage of the annotated genomic feature by RNAseq alignments, including 9 samples with support for all annotated introns";
NC_042999.1	Gnomon	exon	69732010	69732185	.	+	.	gene_id "LOC115209295"; db_xref "GeneID:115209295"; gbkey "mRNA"; gene "LOC115209295"; ID ""; gene_name "LOC115209295"; transcript_id "XM_036501068.1"; product "cytosolic carboxypeptidase 1, transcript variant X1"; exon_number "25"; model_evidence "Supporting evidence includes similarity to: 16 Proteins, and 100% coverage of the annotated genomic feature by RNAseq alignments, including 9 samples with support for all annotated introns";
NC_042999.1	Gnomon	exon	69733548	69733595	.	+	.	gene_id "LOC115209295"; db_xref "GeneID:115209295"; gbkey "mRNA"; gene "LOC115209295"; ID ""; gene_name "LOC115209295"; transcript_id "XM_036501068.1"; product "cytosolic carboxypeptidase 1, transcript variant X1"; exon_number "26"; model_evidence "Supporting evidence includes similarity to: 16 Proteins, and 100% coverage of the annotated genomic feature by RNAseq alignments, including 9 samples with support for all annotated introns";
NC_042999.1	Gnomon	exon	69737517	69737857	.	+	.	gene_id "LOC115209295"; db_xref "GeneID:115209295"; gbkey "mRNA"; gene "LOC115209295"; ID ""; gene_name "LOC115209295"; transcript_id "XM_036501068.1"; product "cytosolic carboxypeptidase 1, transcript variant X1"; exon_number "27"; model_evidence "Supporting evidence includes similarity to: 16 Proteins, and 100% coverage of the annotated genomic feature by RNAseq alignments, including 9 samples with support for all annotated introns";
NC_042999.1	Gnomon	start_codon	69670543	69670545	.	+	0	gene_id "LOC115209295"; db_xref "GeneID:115209295"; gbkey "CDS"; gene "LOC115209295"; ID ""; gene_name "LOC115209295"; transcript_id "XM_036501068.1"; product "cytosolic carboxypeptidase 1 isoform X1"; protein_id "XP_036356961.1"; exon_number "3";
NC_042999.1	Gnomon	stop_codon	69737785	69737787	.	+	0	gene_id "LOC115209295"; db_xref "GeneID:115209295"; gbkey "CDS"; gene "LOC115209295"; ID ""; gene_name "LOC115209295"; transcript_id "XM_036501068.1"; product "cytosolic carboxypeptidase 1 isoform X1"; protein_id "XP_036356961.1"; exon_number "27";
NC_042999.1	Gnomon	transcript	69644921	69737857	.	+	.	gene_id "LOC115209295"; ID "XM_036501069.1"; gene_name "LOC115209295"; transcript_id "XM_036501069.1";
NC_042999.1	Gnomon	CDS	69670543	69670613	.	+	0	gene_id "LOC115209295"; db_xref "GeneID:115209295"; gbkey "CDS"; gene "LOC115209295"; ID ""; gene_name "LOC115209295"; transcript_id "XM_036501069.1"; product "cytosolic carboxypeptidase 1 isoform X1"; protein_id "XP_036356962.1"; exon_number "3";
NC_042999.1	Gnomon	CDS	69675676	69675830	.	+	1	gene_id "LOC115209295"; db_xref "GeneID:115209295"; gbkey "CDS"; gene "LOC115209295"; ID ""; gene_name "LOC115209295"; transcript_id "XM_036501069.1"; product "cytosolic carboxypeptidase 1 isoform X1"; protein_id "XP_036356962.1"; exon_number "4";
NC_042999.1	Gnomon	CDS	69681580	69681647	.	+	2	gene_id "LOC115209295"; db_xref "GeneID:115209295"; gbkey "CDS"; gene "LOC115209295"; ID ""; gene_name "LOC115209295"; transcript_id "XM_036501069.1"; product "cytosolic carboxypeptidase 1 isoform X1"; protein_id "XP_036356962.1"; exon_number "5";
NC_042999.1	Gnomon	CDS	69685398	69685464	.	+	0	gene_id "LOC115209295"; db_xref "GeneID:115209295"; gbkey "CDS"; gene "LOC115209295"; ID ""; gene_name "LOC115209295"; transcript_id "XM_036501069.1"; product "cytosolic carboxypeptidase 1 isoform X1"; protein_id "XP_036356962.1"; exon_number "6";
NC_042999.1	Gnomon	CDS	69686310	69686456	.	+	2	gene_id "LOC115209295"; db_xref "GeneID:115209295"; gbkey "CDS"; gene "LOC115209295"; ID ""; gene_name "LOC115209295"; transcript_id "XM_036501069.1"; product "cytosolic carboxypeptidase 1 isoform X1"; protein_id "XP_036356962.1"; exon_number "7";
NC_042999.1	Gnomon	CDS	69688076	69688207	.	+	2	gene_id "LOC115209295"; db_xref "GeneID:115209295"; gbkey "CDS"; gene "LOC115209295"; ID ""; gene_name "LOC115209295"; transcript_id "XM_036501069.1"; product "cytosolic carboxypeptidase 1 isoform X1"; protein_id "XP_036356962.1"; exon_number "8";
NC_042999.1	Gnomon	CDS	69691269	69691400	.	+	2	gene_id "LOC115209295"; db_xref "GeneID:115209295"; gbkey "CDS"; gene "LOC115209295"; ID ""; gene_name "LOC115209295"; transcript_id "XM_036501069.1"; product "cytosolic carboxypeptidase 1 isoform X1"; protein_id "XP_036356962.1"; exon_number "9";
NC_042999.1	Gnomon	CDS	69692132	69692278	.	+	2	gene_id "LOC115209295"; db_xref "GeneID:115209295"; gbkey "CDS"; gene "LOC115209295"; ID ""; gene_name "LOC115209295"; transcript_id "XM_036501069.1"; product "cytosolic carboxypeptidase 1 isoform X1"; protein_id "XP_036356962.1"; exon_number "10";
NC_042999.1	Gnomon	CDS	69698572	69698802	.	+	2	gene_id "LOC115209295"; db_xref "GeneID:115209295"; gbkey "CDS"; gene "LOC115209295"; ID ""; gene_name "LOC115209295"; transcript_id "XM_036501069.1"; product "cytosolic carboxypeptidase 1 isoform X1"; protein_id "XP_036356962.1"; exon_number "11";
NC_042999.1	Gnomon	CDS	69700123	69700256	.	+	2	gene_id "LOC115209295"; db_xref "GeneID:115209295"; gbkey "CDS"; gene "LOC115209295"; ID ""; gene_name "LOC115209295"; transcript_id "XM_036501069.1"; product "cytosolic carboxypeptidase 1 isoform X1"; protein_id "XP_036356962.1"; exon_number "12";
NC_042999.1	Gnomon	CDS	69700895	69701005	.	+	0	gene_id "LOC115209295"; db_xref "GeneID:115209295"; gbkey "CDS"; gene "LOC115209295"; ID ""; gene_name "LOC115209295"; transcript_id "XM_036501069.1"; product "cytosolic carboxypeptidase 1 isoform X1"; protein_id "XP_036356962.1"; exon_number "13";
NC_042999.1	Gnomon	CDS	69706031	69706620	.	+	0	gene_id "LOC115209295"; db_xref "GeneID:115209295"; gbkey "CDS"; gene "LOC115209295"; ID ""; gene_name "LOC115209295"; transcript_id "XM_036501069.1"; product "cytosolic carboxypeptidase 1 isoform X1"; protein_id "XP_036356962.1"; exon_number "14";
NC_042999.1	Gnomon	CDS	69708812	69708970	.	+	1	gene_id "LOC115209295"; db_xref "GeneID:115209295"; gbkey "CDS"; gene "LOC115209295"; ID ""; gene_name "LOC115209295"; transcript_id "XM_036501069.1"; product "cytosolic carboxypeptidase 1 isoform X1"; protein_id "XP_036356962.1"; exon_number "15";
NC_042999.1	Gnomon	CDS	69709780	69709861	.	+	1	gene_id "LOC115209295"; db_xref "GeneID:115209295"; gbkey "CDS"; gene "LOC115209295"; ID ""; gene_name "LOC115209295"; transcript_id "XM_036501069.1"; product "cytosolic carboxypeptidase 1 isoform X1"; protein_id "XP_036356962.1"; exon_number "16";
NC_042999.1	Gnomon	CDS	69710762	69710918	.	+	0	gene_id "LOC115209295"; db_xref "GeneID:115209295"; gbkey "CDS"; gene "LOC115209295"; ID ""; gene_name "LOC115209295"; transcript_id "XM_036501069.1"; product "cytosolic carboxypeptidase 1 isoform X1"; protein_id "XP_036356962.1"; exon_number "17";
NC_042999.1	Gnomon	CDS	69714297	69714508	.	+	2	gene_id "LOC115209295"; db_xref "GeneID:115209295"; gbkey "CDS"; gene "LOC115209295"; ID ""; gene_name "LOC115209295"; transcript_id "XM_036501069.1"; product "cytosolic carboxypeptidase 1 isoform X1"; protein_id "XP_036356962.1"; exon_number "18";
NC_042999.1	Gnomon	CDS	69716703	69716868	.	+	0	gene_id "LOC115209295"; db_xref "GeneID:115209295"; gbkey "CDS"; gene "LOC115209295"; ID ""; gene_name "LOC115209295"; transcript_id "XM_036501069.1"; product "cytosolic carboxypeptidase 1 isoform X1"; protein_id "XP_036356962.1"; exon_number "19";
NC_042999.1	Gnomon	CDS	69719110	69719178	.	+	2	gene_id "LOC115209295"; db_xref "GeneID:115209295"; gbkey "CDS"; gene "LOC115209295"; ID ""; gene_name "LOC115209295"; transcript_id "XM_036501069.1"; product "cytosolic carboxypeptidase 1 isoform X1"; protein_id "XP_036356962.1"; exon_number "20";
NC_042999.1	Gnomon	CDS	69724446	69724554	.	+	2	gene_id "LOC115209295"; db_xref "GeneID:115209295"; gbkey "CDS"; gene "LOC115209295"; ID ""; gene_name "LOC115209295"; transcript_id "XM_036501069.1"; product "cytosolic carboxypeptidase 1 isoform X1"; protein_id "XP_036356962.1"; exon_number "21";
NC_042999.1	Gnomon	CDS	69726159	69726288	.	+	1	gene_id "LOC115209295"; db_xref "GeneID:115209295"; gbkey "CDS"; gene "LOC115209295"; ID ""; gene_name "LOC115209295"; transcript_id "XM_036501069.1"; product "cytosolic carboxypeptidase 1 isoform X1"; protein_id "XP_036356962.1"; exon_number "22";
NC_042999.1	Gnomon	CDS	69728226	69728360	.	+	0	gene_id "LOC115209295"; db_xref "GeneID:115209295"; gbkey "CDS"; gene "LOC115209295"; ID ""; gene_name "LOC115209295"; transcript_id "XM_036501069.1"; product "cytosolic carboxypeptidase 1 isoform X1"; protein_id "XP_036356962.1"; exon_number "23";
NC_042999.1	Gnomon	CDS	69729566	69729742	.	+	0	gene_id "LOC115209295"; db_xref "GeneID:115209295"; gbkey "CDS"; gene "LOC115209295"; ID ""; gene_name "LOC115209295"; transcript_id "XM_036501069.1"; product "cytosolic carboxypeptidase 1 isoform X1"; protein_id "XP_036356962.1"; exon_number "24";
NC_042999.1	Gnomon	CDS	69732010	69732185	.	+	0	gene_id "LOC115209295"; db_xref "GeneID:115209295"; gbkey "CDS"; gene "LOC115209295"; ID ""; gene_name "LOC115209295"; transcript_id "XM_036501069.1"; product "cytosolic carboxypeptidase 1 isoform X1"; protein_id "XP_036356962.1"; exon_number "25";
NC_042999.1	Gnomon	CDS	69733548	69733595	.	+	1	gene_id "LOC115209295"; db_xref "GeneID:115209295"; gbkey "CDS"; gene "LOC115209295"; ID ""; gene_name "LOC115209295"; transcript_id "XM_036501069.1"; product "cytosolic carboxypeptidase 1 isoform X1"; protein_id "XP_036356962.1"; exon_number "26";
NC_042999.1	Gnomon	CDS	69737517	69737784	.	+	1	gene_id "LOC115209295"; db_xref "GeneID:115209295"; gbkey "CDS"; gene "LOC115209295"; ID ""; gene_name "LOC115209295"; transcript_id "XM_036501069.1"; product "cytosolic carboxypeptidase 1 isoform X1"; protein_id "XP_036356962.1"; exon_number "27";
NC_042999.1	Gnomon	exon	69644921	69645065	.	+	.	gene_id "LOC115209295"; db_xref "GeneID:115209295"; gbkey "mRNA"; gene "LOC115209295"; ID ""; gene_name "LOC115209295"; transcript_id "XM_036501069.1"; product "cytosolic carboxypeptidase 1, transcript variant X2"; exon_number "1"; model_evidence "Supporting evidence includes similarity to: 16 Proteins, and 100% coverage of the annotated genomic feature by RNAseq alignments, including 7 samples with support for all annotated introns";
NC_042999.1	Gnomon	exon	69646612	69646814	.	+	.	gene_id "LOC115209295"; db_xref "GeneID:115209295"; gbkey "mRNA"; gene "LOC115209295"; ID ""; gene_name "LOC115209295"; transcript_id "XM_036501069.1"; product "cytosolic carboxypeptidase 1, transcript variant X2"; exon_number "2"; model_evidence "Supporting evidence includes similarity to: 16 Proteins, and 100% coverage of the annotated genomic feature by RNAseq alignments, including 7 samples with support for all annotated introns";
NC_042999.1	Gnomon	exon	69670523	69670613	.	+	.	gene_id "LOC115209295"; db_xref "GeneID:115209295"; gbkey "mRNA"; gene "LOC115209295"; ID ""; gene_name "LOC115209295"; transcript_id "XM_036501069.1"; product "cytosolic carboxypeptidase 1, transcript variant X2"; exon_number "3"; model_evidence "Supporting evidence includes similarity to: 16 Proteins, and 100% coverage of the annotated genomic feature by RNAseq alignments, including 7 samples with support for all annotated introns";
NC_042999.1	Gnomon	exon	69675676	69675830	.	+	.	gene_id "LOC115209295"; db_xref "GeneID:115209295"; gbkey "mRNA"; gene "LOC115209295"; ID ""; gene_name "LOC115209295"; transcript_id "XM_036501069.1"; product "cytosolic carboxypeptidase 1, transcript variant X2"; exon_number "4"; model_evidence "Supporting evidence includes similarity to: 16 Proteins, and 100% coverage of the annotated genomic feature by RNAseq alignments, including 7 samples with support for all annotated introns";
NC_042999.1	Gnomon	exon	69681580	69681647	.	+	.	gene_id "LOC115209295"; db_xref "GeneID:115209295"; gbkey "mRNA"; gene "LOC115209295"; ID ""; gene_name "LOC115209295"; transcript_id "XM_036501069.1"; product "cytosolic carboxypeptidase 1, transcript variant X2"; exon_number "5"; model_evidence "Supporting evidence includes similarity to: 16 Proteins, and 100% coverage of the annotated genomic feature by RNAseq alignments, including 7 samples with support for all annotated introns";
NC_042999.1	Gnomon	exon	69685398	69685464	.	+	.	gene_id "LOC115209295"; db_xref "GeneID:115209295"; gbkey "mRNA"; gene "LOC115209295"; ID ""; gene_name "LOC115209295"; transcript_id "XM_036501069.1"; product "cytosolic carboxypeptidase 1, transcript variant X2"; exon_number "6"; model_evidence "Supporting evidence includes similarity to: 16 Proteins, and 100% coverage of the annotated genomic feature by RNAseq alignments, including 7 samples with support for all annotated introns";
NC_042999.1	Gnomon	exon	69686310	69686456	.	+	.	gene_id "LOC115209295"; db_xref "GeneID:115209295"; gbkey "mRNA"; gene "LOC115209295"; ID ""; gene_name "LOC115209295"; transcript_id "XM_036501069.1"; product "cytosolic carboxypeptidase 1, transcript variant X2"; exon_number "7"; model_evidence "Supporting evidence includes similarity to: 16 Proteins, and 100% coverage of the annotated genomic feature by RNAseq alignments, including 7 samples with support for all annotated introns";
NC_042999.1	Gnomon	exon	69688076	69688207	.	+	.	gene_id "LOC115209295"; db_xref "GeneID:115209295"; gbkey "mRNA"; gene "LOC115209295"; ID ""; gene_name "LOC115209295"; transcript_id "XM_036501069.1"; product "cytosolic carboxypeptidase 1, transcript variant X2"; exon_number "8"; model_evidence "Supporting evidence includes similarity to: 16 Proteins, and 100% coverage of the annotated genomic feature by RNAseq alignments, including 7 samples with support for all annotated introns";
NC_042999.1	Gnomon	exon	69691269	69691400	.	+	.	gene_id "LOC115209295"; db_xref "GeneID:115209295"; gbkey "mRNA"; gene "LOC115209295"; ID ""; gene_name "LOC115209295"; transcript_id "XM_036501069.1"; product "cytosolic carboxypeptidase 1, transcript variant X2"; exon_number "9"; model_evidence "Supporting evidence includes similarity to: 16 Proteins, and 100% coverage of the annotated genomic feature by RNAseq alignments, including 7 samples with support for all annotated introns";
NC_042999.1	Gnomon	exon	69692132	69692278	.	+	.	gene_id "LOC115209295"; db_xref "GeneID:115209295"; gbkey "mRNA"; gene "LOC115209295"; ID ""; gene_name "LOC115209295"; transcript_id "XM_036501069.1"; product "cytosolic carboxypeptidase 1, transcript variant X2"; exon_number "10"; model_evidence "Supporting evidence includes similarity to: 16 Proteins, and 100% coverage of the annotated genomic feature by RNAseq alignments, including 7 samples with support for all annotated introns";
NC_042999.1	Gnomon	exon	69698572	69698802	.	+	.	gene_id "LOC115209295"; db_xref "GeneID:115209295"; gbkey "mRNA"; gene "LOC115209295"; ID ""; gene_name "LOC115209295"; transcript_id "XM_036501069.1"; product "cytosolic carboxypeptidase 1, transcript variant X2"; exon_number "11"; model_evidence "Supporting evidence includes similarity to: 16 Proteins, and 100% coverage of the annotated genomic feature by RNAseq alignments, including 7 samples with support for all annotated introns";
NC_042999.1	Gnomon	exon	69700123	69700256	.	+	.	gene_id "LOC115209295"; db_xref "GeneID:115209295"; gbkey "mRNA"; gene "LOC115209295"; ID ""; gene_name "LOC115209295"; transcript_id "XM_036501069.1"; product "cytosolic carboxypeptidase 1, transcript variant X2"; exon_number "12"; model_evidence "Supporting evidence includes similarity to: 16 Proteins, and 100% coverage of the annotated genomic feature by RNAseq alignments, including 7 samples with support for all annotated introns";
NC_042999.1	Gnomon	exon	69700895	69701005	.	+	.	gene_id "LOC115209295"; db_xref "GeneID:115209295"; gbkey "mRNA"; gene "LOC115209295"; ID ""; gene_name "LOC115209295"; transcript_id "XM_036501069.1"; product "cytosolic carboxypeptidase 1, transcript variant X2"; exon_number "13"; model_evidence "Supporting evidence includes similarity to: 16 Proteins, and 100% coverage of the annotated genomic feature by RNAseq alignments, including 7 samples with support for all annotated introns";
NC_042999.1	Gnomon	exon	69706031	69706620	.	+	.	gene_id "LOC115209295"; db_xref "GeneID:115209295"; gbkey "mRNA"; gene "LOC115209295"; ID ""; gene_name "LOC115209295"; transcript_id "XM_036501069.1"; product "cytosolic carboxypeptidase 1, transcript variant X2"; exon_number "14"; model_evidence "Supporting evidence includes similarity to: 16 Proteins, and 100% coverage of the annotated genomic feature by RNAseq alignments, including 7 samples with support for all annotated introns";
NC_042999.1	Gnomon	exon	69708812	69708970	.	+	.	gene_id "LOC115209295"; db_xref "GeneID:115209295"; gbkey "mRNA"; gene "LOC115209295"; ID ""; gene_name "LOC115209295"; transcript_id "XM_036501069.1"; product "cytosolic carboxypeptidase 1, transcript variant X2"; exon_number "15"; model_evidence "Supporting evidence includes similarity to: 16 Proteins, and 100% coverage of the annotated genomic feature by RNAseq alignments, including 7 samples with support for all annotated introns";
NC_042999.1	Gnomon	exon	69709780	69709861	.	+	.	gene_id "LOC115209295"; db_xref "GeneID:115209295"; gbkey "mRNA"; gene "LOC115209295"; ID ""; gene_name "LOC115209295"; transcript_id "XM_036501069.1"; product "cytosolic carboxypeptidase 1, transcript variant X2"; exon_number "16"; model_evidence "Supporting evidence includes similarity to: 16 Proteins, and 100% coverage of the annotated genomic feature by RNAseq alignments, including 7 samples with support for all annotated introns";
NC_042999.1	Gnomon	exon	69710762	69710918	.	+	.	gene_id "LOC115209295"; db_xref "GeneID:115209295"; gbkey "mRNA"; gene "LOC115209295"; ID ""; gene_name "LOC115209295"; transcript_id "XM_036501069.1"; product "cytosolic carboxypeptidase 1, transcript variant X2"; exon_number "17"; model_evidence "Supporting evidence includes similarity to: 16 Proteins, and 100% coverage of the annotated genomic feature by RNAseq alignments, including 7 samples with support for all annotated introns";
NC_042999.1	Gnomon	exon	69714297	69714508	.	+	.	gene_id "LOC115209295"; db_xref "GeneID:115209295"; gbkey "mRNA"; gene "LOC115209295"; ID ""; gene_name "LOC115209295"; transcript_id "XM_036501069.1"; product "cytosolic carboxypeptidase 1, transcript variant X2"; exon_number "18"; model_evidence "Supporting evidence includes similarity to: 16 Proteins, and 100% coverage of the annotated genomic feature by RNAseq alignments, including 7 samples with support for all annotated introns";
NC_042999.1	Gnomon	exon	69716703	69716868	.	+	.	gene_id "LOC115209295"; db_xref "GeneID:115209295"; gbkey "mRNA"; gene "LOC115209295"; ID ""; gene_name "LOC115209295"; transcript_id "XM_036501069.1"; product "cytosolic carboxypeptidase 1, transcript variant X2"; exon_number "19"; model_evidence "Supporting evidence includes similarity to: 16 Proteins, and 100% coverage of the annotated genomic feature by RNAseq alignments, including 7 samples with support for all annotated introns";
NC_042999.1	Gnomon	exon	69719110	69719178	.	+	.	gene_id "LOC115209295"; db_xref "GeneID:115209295"; gbkey "mRNA"; gene "LOC115209295"; ID ""; gene_name "LOC115209295"; transcript_id "XM_036501069.1"; product "cytosolic carboxypeptidase 1, transcript variant X2"; exon_number "20"; model_evidence "Supporting evidence includes similarity to: 16 Proteins, and 100% coverage of the annotated genomic feature by RNAseq alignments, including 7 samples with support for all annotated introns";
NC_042999.1	Gnomon	exon	69724446	69724554	.	+	.	gene_id "LOC115209295"; db_xref "GeneID:115209295"; gbkey "mRNA"; gene "LOC115209295"; ID ""; gene_name "LOC115209295"; transcript_id "XM_036501069.1"; product "cytosolic carboxypeptidase 1, transcript variant X2"; exon_number "21"; model_evidence "Supporting evidence includes similarity to: 16 Proteins, and 100% coverage of the annotated genomic feature by RNAseq alignments, including 7 samples with support for all annotated introns";
NC_042999.1	Gnomon	exon	69726159	69726288	.	+	.	gene_id "LOC115209295"; db_xref "GeneID:115209295"; gbkey "mRNA"; gene "LOC115209295"; ID ""; gene_name "LOC115209295"; transcript_id "XM_036501069.1"; product "cytosolic carboxypeptidase 1, transcript variant X2"; exon_number "22"; model_evidence "Supporting evidence includes similarity to: 16 Proteins, and 100% coverage of the annotated genomic feature by RNAseq alignments, including 7 samples with support for all annotated introns";
NC_042999.1	Gnomon	exon	69728226	69728360	.	+	.	gene_id "LOC115209295"; db_xref "GeneID:115209295"; gbkey "mRNA"; gene "LOC115209295"; ID ""; gene_name "LOC115209295"; transcript_id "XM_036501069.1"; product "cytosolic carboxypeptidase 1, transcript variant X2"; exon_number "23"; model_evidence "Supporting evidence includes similarity to: 16 Proteins, and 100% coverage of the annotated genomic feature by RNAseq alignments, including 7 samples with support for all annotated introns";
NC_042999.1	Gnomon	exon	69729566	69729742	.	+	.	gene_id "LOC115209295"; db_xref "GeneID:115209295"; gbkey "mRNA"; gene "LOC115209295"; ID ""; gene_name "LOC115209295"; transcript_id "XM_036501069.1"; product "cytosolic carboxypeptidase 1, transcript variant X2"; exon_number "24"; model_evidence "Supporting evidence includes similarity to: 16 Proteins, and 100% coverage of the annotated genomic feature by RNAseq alignments, including 7 samples with support for all annotated introns";
NC_042999.1	Gnomon	exon	69732010	69732185	.	+	.	gene_id "LOC115209295"; db_xref "GeneID:115209295"; gbkey "mRNA"; gene "LOC115209295"; ID ""; gene_name "LOC115209295"; transcript_id "XM_036501069.1"; product "cytosolic carboxypeptidase 1, transcript variant X2"; exon_number "25"; model_evidence "Supporting evidence includes similarity to: 16 Proteins, and 100% coverage of the annotated genomic feature by RNAseq alignments, including 7 samples with support for all annotated introns";
NC_042999.1	Gnomon	exon	69733548	69733595	.	+	.	gene_id "LOC115209295"; db_xref "GeneID:115209295"; gbkey "mRNA"; gene "LOC115209295"; ID ""; gene_name "LOC115209295"; transcript_id "XM_036501069.1"; product "cytosolic carboxypeptidase 1, transcript variant X2"; exon_number "26"; model_evidence "Supporting evidence includes similarity to: 16 Proteins, and 100% coverage of the annotated genomic feature by RNAseq alignments, including 7 samples with support for all annotated introns";
NC_042999.1	Gnomon	exon	69737517	69737857	.	+	.	gene_id "LOC115209295"; db_xref "GeneID:115209295"; gbkey "mRNA"; gene "LOC115209295"; ID ""; gene_name "LOC115209295"; transcript_id "XM_036501069.1"; product "cytosolic carboxypeptidase 1, transcript variant X2"; exon_number "27"; model_evidence "Supporting evidence includes similarity to: 16 Proteins, and 100% coverage of the annotated genomic feature by RNAseq alignments, including 7 samples with support for all annotated introns";
NC_042999.1	Gnomon	start_codon	69670543	69670545	.	+	0	gene_id "LOC115209295"; db_xref "GeneID:115209295"; gbkey "CDS"; gene "LOC115209295"; ID ""; gene_name "LOC115209295"; transcript_id "XM_036501069.1"; product "cytosolic carboxypeptidase 1 isoform X1"; protein_id "XP_036356962.1"; exon_number "3";
NC_042999.1	Gnomon	stop_codon	69737785	69737787	.	+	0	gene_id "LOC115209295"; db_xref "GeneID:115209295"; gbkey "CDS"; gene "LOC115209295"; ID ""; gene_name "LOC115209295"; transcript_id "XM_036501069.1"; product "cytosolic carboxypeptidase 1 isoform X1"; protein_id "XP_036356962.1"; exon_number "27";
NC_042999.1	Gnomon	transcript	69646194	69737857	.	+	.	gene_id "LOC115209295"; ID "XM_036501070.1"; gene_name "LOC115209295"; transcript_id "XM_036501070.1";
NC_042999.1	Gnomon	CDS	69670543	69670613	.	+	0	gene_id "LOC115209295"; db_xref "GeneID:115209295"; gbkey "CDS"; gene "LOC115209295"; ID ""; gene_name "LOC115209295"; transcript_id "XM_036501070.1"; product "cytosolic carboxypeptidase 1 isoform X2"; protein_id "XP_036356963.1"; exon_number "2";
NC_042999.1	Gnomon	CDS	69675676	69675830	.	+	1	gene_id "LOC115209295"; db_xref "GeneID:115209295"; gbkey "CDS"; gene "LOC115209295"; ID ""; gene_name "LOC115209295"; transcript_id "XM_036501070.1"; product "cytosolic carboxypeptidase 1 isoform X2"; protein_id "XP_036356963.1"; exon_number "3";
NC_042999.1	Gnomon	CDS	69681580	69681647	.	+	2	gene_id "LOC115209295"; db_xref "GeneID:115209295"; gbkey "CDS"; gene "LOC115209295"; ID ""; gene_name "LOC115209295"; transcript_id "XM_036501070.1"; product "cytosolic carboxypeptidase 1 isoform X2"; protein_id "XP_036356963.1"; exon_number "4";
NC_042999.1	Gnomon	CDS	69685398	69685464	.	+	0	gene_id "LOC115209295"; db_xref "GeneID:115209295"; gbkey "CDS"; gene "LOC115209295"; ID ""; gene_name "LOC115209295"; transcript_id "XM_036501070.1"; product "cytosolic carboxypeptidase 1 isoform X2"; protein_id "XP_036356963.1"; exon_number "5";
NC_042999.1	Gnomon	CDS	69686310	69686456	.	+	2	gene_id "LOC115209295"; db_xref "GeneID:115209295"; gbkey "CDS"; gene "LOC115209295"; ID ""; gene_name "LOC115209295"; transcript_id "XM_036501070.1"; product "cytosolic carboxypeptidase 1 isoform X2"; protein_id "XP_036356963.1"; exon_number "6";
NC_042999.1	Gnomon	CDS	69688076	69688207	.	+	2	gene_id "LOC115209295"; db_xref "GeneID:115209295"; gbkey "CDS"; gene "LOC115209295"; ID ""; gene_name "LOC115209295"; transcript_id "XM_036501070.1"; product "cytosolic carboxypeptidase 1 isoform X2"; protein_id "XP_036356963.1"; exon_number "7";
NC_042999.1	Gnomon	CDS	69691269	69691400	.	+	2	gene_id "LOC115209295"; db_xref "GeneID:115209295"; gbkey "CDS"; gene "LOC115209295"; ID ""; gene_name "LOC115209295"; transcript_id "XM_036501070.1"; product "cytosolic carboxypeptidase 1 isoform X2"; protein_id "XP_036356963.1"; exon_number "8";
NC_042999.1	Gnomon	CDS	69692132	69692278	.	+	2	gene_id "LOC115209295"; db_xref "GeneID:115209295"; gbkey "CDS"; gene "LOC115209295"; ID ""; gene_name "LOC115209295"; transcript_id "XM_036501070.1"; product "cytosolic carboxypeptidase 1 isoform X2"; protein_id "XP_036356963.1"; exon_number "9";
NC_042999.1	Gnomon	CDS	69698572	69698802	.	+	2	gene_id "LOC115209295"; db_xref "GeneID:115209295"; gbkey "CDS"; gene "LOC115209295"; ID ""; gene_name "LOC115209295"; transcript_id "XM_036501070.1"; product "cytosolic carboxypeptidase 1 isoform X2"; protein_id "XP_036356963.1"; exon_number "10";
NC_042999.1	Gnomon	CDS	69700123	69700256	.	+	2	gene_id "LOC115209295"; db_xref "GeneID:115209295"; gbkey "CDS"; gene "LOC115209295"; ID ""; gene_name "LOC115209295"; transcript_id "XM_036501070.1"; product "cytosolic carboxypeptidase 1 isoform X2"; protein_id "XP_036356963.1"; exon_number "11";
NC_042999.1	Gnomon	CDS	69700895	69701005	.	+	0	gene_id "LOC115209295"; db_xref "GeneID:115209295"; gbkey "CDS"; gene "LOC115209295"; ID ""; gene_name "LOC115209295"; transcript_id "XM_036501070.1"; product "cytosolic carboxypeptidase 1 isoform X2"; protein_id "XP_036356963.1"; exon_number "12";
NC_042999.1	Gnomon	CDS	69706031	69706620	.	+	0	gene_id "LOC115209295"; db_xref "GeneID:115209295"; gbkey "CDS"; gene "LOC115209295"; ID ""; gene_name "LOC115209295"; transcript_id "XM_036501070.1"; product "cytosolic carboxypeptidase 1 isoform X2"; protein_id "XP_036356963.1"; exon_number "13";
NC_042999.1	Gnomon	CDS	69708812	69708970	.	+	1	gene_id "LOC115209295"; db_xref "GeneID:115209295"; gbkey "CDS"; gene "LOC115209295"; ID ""; gene_name "LOC115209295"; transcript_id "XM_036501070.1"; product "cytosolic carboxypeptidase 1 isoform X2"; protein_id "XP_036356963.1"; exon_number "14";
NC_042999.1	Gnomon	CDS	69709780	69709861	.	+	1	gene_id "LOC115209295"; db_xref "GeneID:115209295"; gbkey "CDS"; gene "LOC115209295"; ID ""; gene_name "LOC115209295"; transcript_id "XM_036501070.1"; product "cytosolic carboxypeptidase 1 isoform X2"; protein_id "XP_036356963.1"; exon_number "15";
NC_042999.1	Gnomon	CDS	69710762	69710918	.	+	0	gene_id "LOC115209295"; db_xref "GeneID:115209295"; gbkey "CDS"; gene "LOC115209295"; ID ""; gene_name "LOC115209295"; transcript_id "XM_036501070.1"; product "cytosolic carboxypeptidase 1 isoform X2"; protein_id "XP_036356963.1"; exon_number "16";
NC_042999.1	Gnomon	CDS	69714297	69714508	.	+	2	gene_id "LOC115209295"; db_xref "GeneID:115209295"; gbkey "CDS"; gene "LOC115209295"; ID ""; gene_name "LOC115209295"; transcript_id "XM_036501070.1"; product "cytosolic carboxypeptidase 1 isoform X2"; protein_id "XP_036356963.1"; exon_number "17";
NC_042999.1	Gnomon	CDS	69716703	69716868	.	+	0	gene_id "LOC115209295"; db_xref "GeneID:115209295"; gbkey "CDS"; gene "LOC115209295"; ID ""; gene_name "LOC115209295"; transcript_id "XM_036501070.1"; product "cytosolic carboxypeptidase 1 isoform X2"; protein_id "XP_036356963.1"; exon_number "18";
NC_042999.1	Gnomon	CDS	69719110	69719178	.	+	2	gene_id "LOC115209295"; db_xref "GeneID:115209295"; gbkey "CDS"; gene "LOC115209295"; ID ""; gene_name "LOC115209295"; transcript_id "XM_036501070.1"; product "cytosolic carboxypeptidase 1 isoform X2"; protein_id "XP_036356963.1"; exon_number "19";
NC_042999.1	Gnomon	CDS	69724446	69724554	.	+	2	gene_id "LOC115209295"; db_xref "GeneID:115209295"; gbkey "CDS"; gene "LOC115209295"; ID ""; gene_name "LOC115209295"; transcript_id "XM_036501070.1"; product "cytosolic carboxypeptidase 1 isoform X2"; protein_id "XP_036356963.1"; exon_number "20";
NC_042999.1	Gnomon	CDS	69726159	69726288	.	+	1	gene_id "LOC115209295"; db_xref "GeneID:115209295"; gbkey "CDS"; gene "LOC115209295"; ID ""; gene_name "LOC115209295"; transcript_id "XM_036501070.1"; product "cytosolic carboxypeptidase 1 isoform X2"; protein_id "XP_036356963.1"; exon_number "21";
NC_042999.1	Gnomon	CDS	69728226	69728360	.	+	0	gene_id "LOC115209295"; db_xref "GeneID:115209295"; gbkey "CDS"; gene "LOC115209295"; ID ""; gene_name "LOC115209295"; transcript_id "XM_036501070.1"; product "cytosolic carboxypeptidase 1 isoform X2"; protein_id "XP_036356963.1"; exon_number "22";
NC_042999.1	Gnomon	CDS	69729566	69729742	.	+	0	gene_id "LOC115209295"; db_xref "GeneID:115209295"; gbkey "CDS"; gene "LOC115209295"; ID ""; gene_name "LOC115209295"; transcript_id "XM_036501070.1"; product "cytosolic carboxypeptidase 1 isoform X2"; protein_id "XP_036356963.1"; exon_number "23";
NC_042999.1	Gnomon	CDS	69732010	69732185	.	+	0	gene_id "LOC115209295"; db_xref "GeneID:115209295"; gbkey "CDS"; gene "LOC115209295"; ID ""; gene_name "LOC115209295"; transcript_id "XM_036501070.1"; product "cytosolic carboxypeptidase 1 isoform X2"; protein_id "XP_036356963.1"; exon_number "24";
NC_042999.1	Gnomon	CDS	69737517	69737784	.	+	1	gene_id "LOC115209295"; db_xref "GeneID:115209295"; gbkey "CDS"; gene "LOC115209295"; ID ""; gene_name "LOC115209295"; transcript_id "XM_036501070.1"; product "cytosolic carboxypeptidase 1 isoform X2"; protein_id "XP_036356963.1"; exon_number "25";
NC_042999.1	Gnomon	exon	69646194	69646814	.	+	.	gene_id "LOC115209295"; db_xref "GeneID:115209295"; gbkey "mRNA"; gene "LOC115209295"; ID ""; gene_name "LOC115209295"; transcript_id "XM_036501070.1"; product "cytosolic carboxypeptidase 1, transcript variant X3"; exon_number "1"; model_evidence "Supporting evidence includes similarity to: 16 Proteins, and 100% coverage of the annotated genomic feature by RNAseq alignments, including 18 samples with support for all annotated introns";
NC_042999.1	Gnomon	exon	69670523	69670613	.	+	.	gene_id "LOC115209295"; db_xref "GeneID:115209295"; gbkey "mRNA"; gene "LOC115209295"; ID ""; gene_name "LOC115209295"; transcript_id "XM_036501070.1"; product "cytosolic carboxypeptidase 1, transcript variant X3"; exon_number "2"; model_evidence "Supporting evidence includes similarity to: 16 Proteins, and 100% coverage of the annotated genomic feature by RNAseq alignments, including 18 samples with support for all annotated introns";
NC_042999.1	Gnomon	exon	69675676	69675830	.	+	.	gene_id "LOC115209295"; db_xref "GeneID:115209295"; gbkey "mRNA"; gene "LOC115209295"; ID ""; gene_name "LOC115209295"; transcript_id "XM_036501070.1"; product "cytosolic carboxypeptidase 1, transcript variant X3"; exon_number "3"; model_evidence "Supporting evidence includes similarity to: 16 Proteins, and 100% coverage of the annotated genomic feature by RNAseq alignments, including 18 samples with support for all annotated introns";
NC_042999.1	Gnomon	exon	69681580	69681647	.	+	.	gene_id "LOC115209295"; db_xref "GeneID:115209295"; gbkey "mRNA"; gene "LOC115209295"; ID ""; gene_name "LOC115209295"; transcript_id "XM_036501070.1"; product "cytosolic carboxypeptidase 1, transcript variant X3"; exon_number "4"; model_evidence "Supporting evidence includes similarity to: 16 Proteins, and 100% coverage of the annotated genomic feature by RNAseq alignments, including 18 samples with support for all annotated introns";
NC_042999.1	Gnomon	exon	69685398	69685464	.	+	.	gene_id "LOC115209295"; db_xref "GeneID:115209295"; gbkey "mRNA"; gene "LOC115209295"; ID ""; gene_name "LOC115209295"; transcript_id "XM_036501070.1"; product "cytosolic carboxypeptidase 1, transcript variant X3"; exon_number "5"; model_evidence "Supporting evidence includes similarity to: 16 Proteins, and 100% coverage of the annotated genomic feature by RNAseq alignments, including 18 samples with support for all annotated introns";
NC_042999.1	Gnomon	exon	69686310	69686456	.	+	.	gene_id "LOC115209295"; db_xref "GeneID:115209295"; gbkey "mRNA"; gene "LOC115209295"; ID ""; gene_name "LOC115209295"; transcript_id "XM_036501070.1"; product "cytosolic carboxypeptidase 1, transcript variant X3"; exon_number "6"; model_evidence "Supporting evidence includes similarity to: 16 Proteins, and 100% coverage of the annotated genomic feature by RNAseq alignments, including 18 samples with support for all annotated introns";
NC_042999.1	Gnomon	exon	69688076	69688207	.	+	.	gene_id "LOC115209295"; db_xref "GeneID:115209295"; gbkey "mRNA"; gene "LOC115209295"; ID ""; gene_name "LOC115209295"; transcript_id "XM_036501070.1"; product "cytosolic carboxypeptidase 1, transcript variant X3"; exon_number "7"; model_evidence "Supporting evidence includes similarity to: 16 Proteins, and 100% coverage of the annotated genomic feature by RNAseq alignments, including 18 samples with support for all annotated introns";
NC_042999.1	Gnomon	exon	69691269	69691400	.	+	.	gene_id "LOC115209295"; db_xref "GeneID:115209295"; gbkey "mRNA"; gene "LOC115209295"; ID ""; gene_name "LOC115209295"; transcript_id "XM_036501070.1"; product "cytosolic carboxypeptidase 1, transcript variant X3"; exon_number "8"; model_evidence "Supporting evidence includes similarity to: 16 Proteins, and 100% coverage of the annotated genomic feature by RNAseq alignments, including 18 samples with support for all annotated introns";
NC_042999.1	Gnomon	exon	69692132	69692278	.	+	.	gene_id "LOC115209295"; db_xref "GeneID:115209295"; gbkey "mRNA"; gene "LOC115209295"; ID ""; gene_name "LOC115209295"; transcript_id "XM_036501070.1"; product "cytosolic carboxypeptidase 1, transcript variant X3"; exon_number "9"; model_evidence "Supporting evidence includes similarity to: 16 Proteins, and 100% coverage of the annotated genomic feature by RNAseq alignments, including 18 samples with support for all annotated introns";
NC_042999.1	Gnomon	exon	69698572	69698802	.	+	.	gene_id "LOC115209295"; db_xref "GeneID:115209295"; gbkey "mRNA"; gene "LOC115209295"; ID ""; gene_name "LOC115209295"; transcript_id "XM_036501070.1"; product "cytosolic carboxypeptidase 1, transcript variant X3"; exon_number "10"; model_evidence "Supporting evidence includes similarity to: 16 Proteins, and 100% coverage of the annotated genomic feature by RNAseq alignments, including 18 samples with support for all annotated introns";
NC_042999.1	Gnomon	exon	69700123	69700256	.	+	.	gene_id "LOC115209295"; db_xref "GeneID:115209295"; gbkey "mRNA"; gene "LOC115209295"; ID ""; gene_name "LOC115209295"; transcript_id "XM_036501070.1"; product "cytosolic carboxypeptidase 1, transcript variant X3"; exon_number "11"; model_evidence "Supporting evidence includes similarity to: 16 Proteins, and 100% coverage of the annotated genomic feature by RNAseq alignments, including 18 samples with support for all annotated introns";
NC_042999.1	Gnomon	exon	69700895	69701005	.	+	.	gene_id "LOC115209295"; db_xref "GeneID:115209295"; gbkey "mRNA"; gene "LOC115209295"; ID ""; gene_name "LOC115209295"; transcript_id "XM_036501070.1"; product "cytosolic carboxypeptidase 1, transcript variant X3"; exon_number "12"; model_evidence "Supporting evidence includes similarity to: 16 Proteins, and 100% coverage of the annotated genomic feature by RNAseq alignments, including 18 samples with support for all annotated introns";
NC_042999.1	Gnomon	exon	69706031	69706620	.	+	.	gene_id "LOC115209295"; db_xref "GeneID:115209295"; gbkey "mRNA"; gene "LOC115209295"; ID ""; gene_name "LOC115209295"; transcript_id "XM_036501070.1"; product "cytosolic carboxypeptidase 1, transcript variant X3"; exon_number "13"; model_evidence "Supporting evidence includes similarity to: 16 Proteins, and 100% coverage of the annotated genomic feature by RNAseq alignments, including 18 samples with support for all annotated introns";
NC_042999.1	Gnomon	exon	69708812	69708970	.	+	.	gene_id "LOC115209295"; db_xref "GeneID:115209295"; gbkey "mRNA"; gene "LOC115209295"; ID ""; gene_name "LOC115209295"; transcript_id "XM_036501070.1"; product "cytosolic carboxypeptidase 1, transcript variant X3"; exon_number "14"; model_evidence "Supporting evidence includes similarity to: 16 Proteins, and 100% coverage of the annotated genomic feature by RNAseq alignments, including 18 samples with support for all annotated introns";
NC_042999.1	Gnomon	exon	69709780	69709861	.	+	.	gene_id "LOC115209295"; db_xref "GeneID:115209295"; gbkey "mRNA"; gene "LOC115209295"; ID ""; gene_name "LOC115209295"; transcript_id "XM_036501070.1"; product "cytosolic carboxypeptidase 1, transcript variant X3"; exon_number "15"; model_evidence "Supporting evidence includes similarity to: 16 Proteins, and 100% coverage of the annotated genomic feature by RNAseq alignments, including 18 samples with support for all annotated introns";
NC_042999.1	Gnomon	exon	69710762	69710918	.	+	.	gene_id "LOC115209295"; db_xref "GeneID:115209295"; gbkey "mRNA"; gene "LOC115209295"; ID ""; gene_name "LOC115209295"; transcript_id "XM_036501070.1"; product "cytosolic carboxypeptidase 1, transcript variant X3"; exon_number "16"; model_evidence "Supporting evidence includes similarity to: 16 Proteins, and 100% coverage of the annotated genomic feature by RNAseq alignments, including 18 samples with support for all annotated introns";
NC_042999.1	Gnomon	exon	69714297	69714508	.	+	.	gene_id "LOC115209295"; db_xref "GeneID:115209295"; gbkey "mRNA"; gene "LOC115209295"; ID ""; gene_name "LOC115209295"; transcript_id "XM_036501070.1"; product "cytosolic carboxypeptidase 1, transcript variant X3"; exon_number "17"; model_evidence "Supporting evidence includes similarity to: 16 Proteins, and 100% coverage of the annotated genomic feature by RNAseq alignments, including 18 samples with support for all annotated introns";
NC_042999.1	Gnomon	exon	69716703	69716868	.	+	.	gene_id "LOC115209295"; db_xref "GeneID:115209295"; gbkey "mRNA"; gene "LOC115209295"; ID ""; gene_name "LOC115209295"; transcript_id "XM_036501070.1"; product "cytosolic carboxypeptidase 1, transcript variant X3"; exon_number "18"; model_evidence "Supporting evidence includes similarity to: 16 Proteins, and 100% coverage of the annotated genomic feature by RNAseq alignments, including 18 samples with support for all annotated introns";
NC_042999.1	Gnomon	exon	69719110	69719178	.	+	.	gene_id "LOC115209295"; db_xref "GeneID:115209295"; gbkey "mRNA"; gene "LOC115209295"; ID ""; gene_name "LOC115209295"; transcript_id "XM_036501070.1"; product "cytosolic carboxypeptidase 1, transcript variant X3"; exon_number "19"; model_evidence "Supporting evidence includes similarity to: 16 Proteins, and 100% coverage of the annotated genomic feature by RNAseq alignments, including 18 samples with support for all annotated introns";
NC_042999.1	Gnomon	exon	69724446	69724554	.	+	.	gene_id "LOC115209295"; db_xref "GeneID:115209295"; gbkey "mRNA"; gene "LOC115209295"; ID ""; gene_name "LOC115209295"; transcript_id "XM_036501070.1"; product "cytosolic carboxypeptidase 1, transcript variant X3"; exon_number "20"; model_evidence "Supporting evidence includes similarity to: 16 Proteins, and 100% coverage of the annotated genomic feature by RNAseq alignments, including 18 samples with support for all annotated introns";
NC_042999.1	Gnomon	exon	69726159	69726288	.	+	.	gene_id "LOC115209295"; db_xref "GeneID:115209295"; gbkey "mRNA"; gene "LOC115209295"; ID ""; gene_name "LOC115209295"; transcript_id "XM_036501070.1"; product "cytosolic carboxypeptidase 1, transcript variant X3"; exon_number "21"; model_evidence "Supporting evidence includes similarity to: 16 Proteins, and 100% coverage of the annotated genomic feature by RNAseq alignments, including 18 samples with support for all annotated introns";
NC_042999.1	Gnomon	exon	69728226	69728360	.	+	.	gene_id "LOC115209295"; db_xref "GeneID:115209295"; gbkey "mRNA"; gene "LOC115209295"; ID ""; gene_name "LOC115209295"; transcript_id "XM_036501070.1"; product "cytosolic carboxypeptidase 1, transcript variant X3"; exon_number "22"; model_evidence "Supporting evidence includes similarity to: 16 Proteins, and 100% coverage of the annotated genomic feature by RNAseq alignments, including 18 samples with support for all annotated introns";
NC_042999.1	Gnomon	exon	69729566	69729742	.	+	.	gene_id "LOC115209295"; db_xref "GeneID:115209295"; gbkey "mRNA"; gene "LOC115209295"; ID ""; gene_name "LOC115209295"; transcript_id "XM_036501070.1"; product "cytosolic carboxypeptidase 1, transcript variant X3"; exon_number "23"; model_evidence "Supporting evidence includes similarity to: 16 Proteins, and 100% coverage of the annotated genomic feature by RNAseq alignments, including 18 samples with support for all annotated introns";
NC_042999.1	Gnomon	exon	69732010	69732185	.	+	.	gene_id "LOC115209295"; db_xref "GeneID:115209295"; gbkey "mRNA"; gene "LOC115209295"; ID ""; gene_name "LOC115209295"; transcript_id "XM_036501070.1"; product "cytosolic carboxypeptidase 1, transcript variant X3"; exon_number "24"; model_evidence "Supporting evidence includes similarity to: 16 Proteins, and 100% coverage of the annotated genomic feature by RNAseq alignments, including 18 samples with support for all annotated introns";
NC_042999.1	Gnomon	exon	69737517	69737857	.	+	.	gene_id "LOC115209295"; db_xref "GeneID:115209295"; gbkey "mRNA"; gene "LOC115209295"; ID ""; gene_name "LOC115209295"; transcript_id "XM_036501070.1"; product "cytosolic carboxypeptidase 1, transcript variant X3"; exon_number "25"; model_evidence "Supporting evidence includes similarity to: 16 Proteins, and 100% coverage of the annotated genomic feature by RNAseq alignments, including 18 samples with support for all annotated introns";
NC_042999.1	Gnomon	start_codon	69670543	69670545	.	+	0	gene_id "LOC115209295"; db_xref "GeneID:115209295"; gbkey "CDS"; gene "LOC115209295"; ID ""; gene_name "LOC115209295"; transcript_id "XM_036501070.1"; product "cytosolic carboxypeptidase 1 isoform X2"; protein_id "XP_036356963.1"; exon_number "2";
NC_042999.1	Gnomon	stop_codon	69737785	69737787	.	+	0	gene_id "LOC115209295"; db_xref "GeneID:115209295"; gbkey "CDS"; gene "LOC115209295"; ID ""; gene_name "LOC115209295"; transcript_id "XM_036501070.1"; product "cytosolic carboxypeptidase 1 isoform X2"; protein_id "XP_036356963.1"; exon_number "25";
NC_042999.1	Gnomon	transcript	69646193	69737857	.	+	.	gene_id "LOC115209295"; ID "XM_036501071.1"; gene_name "LOC115209295"; transcript_id "XM_036501071.1";
NC_042999.1	Gnomon	CDS	69670543	69670613	.	+	0	gene_id "LOC115209295"; db_xref "GeneID:115209295"; gbkey "CDS"; gene "LOC115209295"; ID ""; gene_name "LOC115209295"; transcript_id "XM_036501071.1"; product "cytosolic carboxypeptidase 1 isoform X3"; protein_id "XP_036356964.1"; exon_number "2";
NC_042999.1	Gnomon	CDS	69675676	69675830	.	+	1	gene_id "LOC115209295"; db_xref "GeneID:115209295"; gbkey "CDS"; gene "LOC115209295"; ID ""; gene_name "LOC115209295"; transcript_id "XM_036501071.1"; product "cytosolic carboxypeptidase 1 isoform X3"; protein_id "XP_036356964.1"; exon_number "3";
NC_042999.1	Gnomon	CDS	69681580	69681647	.	+	2	gene_id "LOC115209295"; db_xref "GeneID:115209295"; gbkey "CDS"; gene "LOC115209295"; ID ""; gene_name "LOC115209295"; transcript_id "XM_036501071.1"; product "cytosolic carboxypeptidase 1 isoform X3"; protein_id "XP_036356964.1"; exon_number "4";
NC_042999.1	Gnomon	CDS	69685398	69685464	.	+	0	gene_id "LOC115209295"; db_xref "GeneID:115209295"; gbkey "CDS"; gene "LOC115209295"; ID ""; gene_name "LOC115209295"; transcript_id "XM_036501071.1"; product "cytosolic carboxypeptidase 1 isoform X3"; protein_id "XP_036356964.1"; exon_number "5";
NC_042999.1	Gnomon	CDS	69686310	69686456	.	+	2	gene_id "LOC115209295"; db_xref "GeneID:115209295"; gbkey "CDS"; gene "LOC115209295"; ID ""; gene_name "LOC115209295"; transcript_id "XM_036501071.1"; product "cytosolic carboxypeptidase 1 isoform X3"; protein_id "XP_036356964.1"; exon_number "6";
NC_042999.1	Gnomon	CDS	69688076	69688207	.	+	2	gene_id "LOC115209295"; db_xref "GeneID:115209295"; gbkey "CDS"; gene "LOC115209295"; ID ""; gene_name "LOC115209295"; transcript_id "XM_036501071.1"; product "cytosolic carboxypeptidase 1 isoform X3"; protein_id "XP_036356964.1"; exon_number "7";
NC_042999.1	Gnomon	CDS	69691269	69691400	.	+	2	gene_id "LOC115209295"; db_xref "GeneID:115209295"; gbkey "CDS"; gene "LOC115209295"; ID ""; gene_name "LOC115209295"; transcript_id "XM_036501071.1"; product "cytosolic carboxypeptidase 1 isoform X3"; protein_id "XP_036356964.1"; exon_number "8";
NC_042999.1	Gnomon	CDS	69698572	69698802	.	+	2	gene_id "LOC115209295"; db_xref "GeneID:115209295"; gbkey "CDS"; gene "LOC115209295"; ID ""; gene_name "LOC115209295"; transcript_id "XM_036501071.1"; product "cytosolic carboxypeptidase 1 isoform X3"; protein_id "XP_036356964.1"; exon_number "9";
NC_042999.1	Gnomon	CDS	69700123	69700256	.	+	2	gene_id "LOC115209295"; db_xref "GeneID:115209295"; gbkey "CDS"; gene "LOC115209295"; ID ""; gene_name "LOC115209295"; transcript_id "XM_036501071.1"; product "cytosolic carboxypeptidase 1 isoform X3"; protein_id "XP_036356964.1"; exon_number "10";
NC_042999.1	Gnomon	CDS	69700895	69701005	.	+	0	gene_id "LOC115209295"; db_xref "GeneID:115209295"; gbkey "CDS"; gene "LOC115209295"; ID ""; gene_name "LOC115209295"; transcript_id "XM_036501071.1"; product "cytosolic carboxypeptidase 1 isoform X3"; protein_id "XP_036356964.1"; exon_number "11";
NC_042999.1	Gnomon	CDS	69706031	69706620	.	+	0	gene_id "LOC115209295"; db_xref "GeneID:115209295"; gbkey "CDS"; gene "LOC115209295"; ID ""; gene_name "LOC115209295"; transcript_id "XM_036501071.1"; product "cytosolic carboxypeptidase 1 isoform X3"; protein_id "XP_036356964.1"; exon_number "12";
NC_042999.1	Gnomon	CDS	69708812	69708970	.	+	1	gene_id "LOC115209295"; db_xref "GeneID:115209295"; gbkey "CDS"; gene "LOC115209295"; ID ""; gene_name "LOC115209295"; transcript_id "XM_036501071.1"; product "cytosolic carboxypeptidase 1 isoform X3"; protein_id "XP_036356964.1"; exon_number "13";
NC_042999.1	Gnomon	CDS	69709780	69709861	.	+	1	gene_id "LOC115209295"; db_xref "GeneID:115209295"; gbkey "CDS"; gene "LOC115209295"; ID ""; gene_name "LOC115209295"; transcript_id "XM_036501071.1"; product "cytosolic carboxypeptidase 1 isoform X3"; protein_id "XP_036356964.1"; exon_number "14";
NC_042999.1	Gnomon	CDS	69710762	69710918	.	+	0	gene_id "LOC115209295"; db_xref "GeneID:115209295"; gbkey "CDS"; gene "LOC115209295"; ID ""; gene_name "LOC115209295"; transcript_id "XM_036501071.1"; product "cytosolic carboxypeptidase 1 isoform X3"; protein_id "XP_036356964.1"; exon_number "15";
NC_042999.1	Gnomon	CDS	69714297	69714508	.	+	2	gene_id "LOC115209295"; db_xref "GeneID:115209295"; gbkey "CDS"; gene "LOC115209295"; ID ""; gene_name "LOC115209295"; transcript_id "XM_036501071.1"; product "cytosolic carboxypeptidase 1 isoform X3"; protein_id "XP_036356964.1"; exon_number "16";
NC_042999.1	Gnomon	CDS	69716703	69716868	.	+	0	gene_id "LOC115209295"; db_xref "GeneID:115209295"; gbkey "CDS"; gene "LOC115209295"; ID ""; gene_name "LOC115209295"; transcript_id "XM_036501071.1"; product "cytosolic carboxypeptidase 1 isoform X3"; protein_id "XP_036356964.1"; exon_number "17";
NC_042999.1	Gnomon	CDS	69719110	69719178	.	+	2	gene_id "LOC115209295"; db_xref "GeneID:115209295"; gbkey "CDS"; gene "LOC115209295"; ID ""; gene_name "LOC115209295"; transcript_id "XM_036501071.1"; product "cytosolic carboxypeptidase 1 isoform X3"; protein_id "XP_036356964.1"; exon_number "18";
NC_042999.1	Gnomon	CDS	69724446	69724554	.	+	2	gene_id "LOC115209295"; db_xref "GeneID:115209295"; gbkey "CDS"; gene "LOC115209295"; ID ""; gene_name "LOC115209295"; transcript_id "XM_036501071.1"; product "cytosolic carboxypeptidase 1 isoform X3"; protein_id "XP_036356964.1"; exon_number "19";
NC_042999.1	Gnomon	CDS	69726159	69726288	.	+	1	gene_id "LOC115209295"; db_xref "GeneID:115209295"; gbkey "CDS"; gene "LOC115209295"; ID ""; gene_name "LOC115209295"; transcript_id "XM_036501071.1"; product "cytosolic carboxypeptidase 1 isoform X3"; protein_id "XP_036356964.1"; exon_number "20";
NC_042999.1	Gnomon	CDS	69728226	69728360	.	+	0	gene_id "LOC115209295"; db_xref "GeneID:115209295"; gbkey "CDS"; gene "LOC115209295"; ID ""; gene_name "LOC115209295"; transcript_id "XM_036501071.1"; product "cytosolic carboxypeptidase 1 isoform X3"; protein_id "XP_036356964.1"; exon_number "21";
NC_042999.1	Gnomon	CDS	69729566	69729742	.	+	0	gene_id "LOC115209295"; db_xref "GeneID:115209295"; gbkey "CDS"; gene "LOC115209295"; ID ""; gene_name "LOC115209295"; transcript_id "XM_036501071.1"; product "cytosolic carboxypeptidase 1 isoform X3"; protein_id "XP_036356964.1"; exon_number "22";
NC_042999.1	Gnomon	CDS	69732010	69732185	.	+	0	gene_id "LOC115209295"; db_xref "GeneID:115209295"; gbkey "CDS"; gene "LOC115209295"; ID ""; gene_name "LOC115209295"; transcript_id "XM_036501071.1"; product "cytosolic carboxypeptidase 1 isoform X3"; protein_id "XP_036356964.1"; exon_number "23";
NC_042999.1	Gnomon	CDS	69733548	69733595	.	+	1	gene_id "LOC115209295"; db_xref "GeneID:115209295"; gbkey "CDS"; gene "LOC115209295"; ID ""; gene_name "LOC115209295"; transcript_id "XM_036501071.1"; product "cytosolic carboxypeptidase 1 isoform X3"; protein_id "XP_036356964.1"; exon_number "24";
NC_042999.1	Gnomon	CDS	69737517	69737784	.	+	1	gene_id "LOC115209295"; db_xref "GeneID:115209295"; gbkey "CDS"; gene "LOC115209295"; ID ""; gene_name "LOC115209295"; transcript_id "XM_036501071.1"; product "cytosolic carboxypeptidase 1 isoform X3"; protein_id "XP_036356964.1"; exon_number "25";
NC_042999.1	Gnomon	exon	69646193	69646814	.	+	.	gene_id "LOC115209295"; db_xref "GeneID:115209295"; gbkey "mRNA"; gene "LOC115209295"; ID ""; gene_name "LOC115209295"; transcript_id "XM_036501071.1"; product "cytosolic carboxypeptidase 1, transcript variant X4"; exon_number "1"; model_evidence "Supporting evidence includes similarity to: 15 Proteins, and 100% coverage of the annotated genomic feature by RNAseq alignments, including 14 samples with support for all annotated introns";
NC_042999.1	Gnomon	exon	69670523	69670613	.	+	.	gene_id "LOC115209295"; db_xref "GeneID:115209295"; gbkey "mRNA"; gene "LOC115209295"; ID ""; gene_name "LOC115209295"; transcript_id "XM_036501071.1"; product "cytosolic carboxypeptidase 1, transcript variant X4"; exon_number "2"; model_evidence "Supporting evidence includes similarity to: 15 Proteins, and 100% coverage of the annotated genomic feature by RNAseq alignments, including 14 samples with support for all annotated introns";
NC_042999.1	Gnomon	exon	69675676	69675830	.	+	.	gene_id "LOC115209295"; db_xref "GeneID:115209295"; gbkey "mRNA"; gene "LOC115209295"; ID ""; gene_name "LOC115209295"; transcript_id "XM_036501071.1"; product "cytosolic carboxypeptidase 1, transcript variant X4"; exon_number "3"; model_evidence "Supporting evidence includes similarity to: 15 Proteins, and 100% coverage of the annotated genomic feature by RNAseq alignments, including 14 samples with support for all annotated introns";
NC_042999.1	Gnomon	exon	69681580	69681647	.	+	.	gene_id "LOC115209295"; db_xref "GeneID:115209295"; gbkey "mRNA"; gene "LOC115209295"; ID ""; gene_name "LOC115209295"; transcript_id "XM_036501071.1"; product "cytosolic carboxypeptidase 1, transcript variant X4"; exon_number "4"; model_evidence "Supporting evidence includes similarity to: 15 Proteins, and 100% coverage of the annotated genomic feature by RNAseq alignments, including 14 samples with support for all annotated introns";
NC_042999.1	Gnomon	exon	69685398	69685464	.	+	.	gene_id "LOC115209295"; db_xref "GeneID:115209295"; gbkey "mRNA"; gene "LOC115209295"; ID ""; gene_name "LOC115209295"; transcript_id "XM_036501071.1"; product "cytosolic carboxypeptidase 1, transcript variant X4"; exon_number "5"; model_evidence "Supporting evidence includes similarity to: 15 Proteins, and 100% coverage of the annotated genomic feature by RNAseq alignments, including 14 samples with support for all annotated introns";
NC_042999.1	Gnomon	exon	69686310	69686456	.	+	.	gene_id "LOC115209295"; db_xref "GeneID:115209295"; gbkey "mRNA"; gene "LOC115209295"; ID ""; gene_name "LOC115209295"; transcript_id "XM_036501071.1"; product "cytosolic carboxypeptidase 1, transcript variant X4"; exon_number "6"; model_evidence "Supporting evidence includes similarity to: 15 Proteins, and 100% coverage of the annotated genomic feature by RNAseq alignments, including 14 samples with support for all annotated introns";
NC_042999.1	Gnomon	exon	69688076	69688207	.	+	.	gene_id "LOC115209295"; db_xref "GeneID:115209295"; gbkey "mRNA"; gene "LOC115209295"; ID ""; gene_name "LOC115209295"; transcript_id "XM_036501071.1"; product "cytosolic carboxypeptidase 1, transcript variant X4"; exon_number "7"; model_evidence "Supporting evidence includes similarity to: 15 Proteins, and 100% coverage of the annotated genomic feature by RNAseq alignments, including 14 samples with support for all annotated introns";
NC_042999.1	Gnomon	exon	69691269	69691400	.	+	.	gene_id "LOC115209295"; db_xref "GeneID:115209295"; gbkey "mRNA"; gene "LOC115209295"; ID ""; gene_name "LOC115209295"; transcript_id "XM_036501071.1"; product "cytosolic carboxypeptidase 1, transcript variant X4"; exon_number "8"; model_evidence "Supporting evidence includes similarity to: 15 Proteins, and 100% coverage of the annotated genomic feature by RNAseq alignments, including 14 samples with support for all annotated introns";
NC_042999.1	Gnomon	exon	69698572	69698802	.	+	.	gene_id "LOC115209295"; db_xref "GeneID:115209295"; gbkey "mRNA"; gene "LOC115209295"; ID ""; gene_name "LOC115209295"; transcript_id "XM_036501071.1"; product "cytosolic carboxypeptidase 1, transcript variant X4"; exon_number "9"; model_evidence "Supporting evidence includes similarity to: 15 Proteins, and 100% coverage of the annotated genomic feature by RNAseq alignments, including 14 samples with support for all annotated introns";
NC_042999.1	Gnomon	exon	69700123	69700256	.	+	.	gene_id "LOC115209295"; db_xref "GeneID:115209295"; gbkey "mRNA"; gene "LOC115209295"; ID ""; gene_name "LOC115209295"; transcript_id "XM_036501071.1"; product "cytosolic carboxypeptidase 1, transcript variant X4"; exon_number "10"; model_evidence "Supporting evidence includes similarity to: 15 Proteins, and 100% coverage of the annotated genomic feature by RNAseq alignments, including 14 samples with support for all annotated introns";
NC_042999.1	Gnomon	exon	69700895	69701005	.	+	.	gene_id "LOC115209295"; db_xref "GeneID:115209295"; gbkey "mRNA"; gene "LOC115209295"; ID ""; gene_name "LOC115209295"; transcript_id "XM_036501071.1"; product "cytosolic carboxypeptidase 1, transcript variant X4"; exon_number "11"; model_evidence "Supporting evidence includes similarity to: 15 Proteins, and 100% coverage of the annotated genomic feature by RNAseq alignments, including 14 samples with support for all annotated introns";
NC_042999.1	Gnomon	exon	69706031	69706620	.	+	.	gene_id "LOC115209295"; db_xref "GeneID:115209295"; gbkey "mRNA"; gene "LOC115209295"; ID ""; gene_name "LOC115209295"; transcript_id "XM_036501071.1"; product "cytosolic carboxypeptidase 1, transcript variant X4"; exon_number "12"; model_evidence "Supporting evidence includes similarity to: 15 Proteins, and 100% coverage of the annotated genomic feature by RNAseq alignments, including 14 samples with support for all annotated introns";
NC_042999.1	Gnomon	exon	69708812	69708970	.	+	.	gene_id "LOC115209295"; db_xref "GeneID:115209295"; gbkey "mRNA"; gene "LOC115209295"; ID ""; gene_name "LOC115209295"; transcript_id "XM_036501071.1"; product "cytosolic carboxypeptidase 1, transcript variant X4"; exon_number "13"; model_evidence "Supporting evidence includes similarity to: 15 Proteins, and 100% coverage of the annotated genomic feature by RNAseq alignments, including 14 samples with support for all annotated introns";
NC_042999.1	Gnomon	exon	69709780	69709861	.	+	.	gene_id "LOC115209295"; db_xref "GeneID:115209295"; gbkey "mRNA"; gene "LOC115209295"; ID ""; gene_name "LOC115209295"; transcript_id "XM_036501071.1"; product "cytosolic carboxypeptidase 1, transcript variant X4"; exon_number "14"; model_evidence "Supporting evidence includes similarity to: 15 Proteins, and 100% coverage of the annotated genomic feature by RNAseq alignments, including 14 samples with support for all annotated introns";
NC_042999.1	Gnomon	exon	69710762	69710918	.	+	.	gene_id "LOC115209295"; db_xref "GeneID:115209295"; gbkey "mRNA"; gene "LOC115209295"; ID ""; gene_name "LOC115209295"; transcript_id "XM_036501071.1"; product "cytosolic carboxypeptidase 1, transcript variant X4"; exon_number "15"; model_evidence "Supporting evidence includes similarity to: 15 Proteins, and 100% coverage of the annotated genomic feature by RNAseq alignments, including 14 samples with support for all annotated introns";
NC_042999.1	Gnomon	exon	69714297	69714508	.	+	.	gene_id "LOC115209295"; db_xref "GeneID:115209295"; gbkey "mRNA"; gene "LOC115209295"; ID ""; gene_name "LOC115209295"; transcript_id "XM_036501071.1"; product "cytosolic carboxypeptidase 1, transcript variant X4"; exon_number "16"; model_evidence "Supporting evidence includes similarity to: 15 Proteins, and 100% coverage of the annotated genomic feature by RNAseq alignments, including 14 samples with support for all annotated introns";
NC_042999.1	Gnomon	exon	69716703	69716868	.	+	.	gene_id "LOC115209295"; db_xref "GeneID:115209295"; gbkey "mRNA"; gene "LOC115209295"; ID ""; gene_name "LOC115209295"; transcript_id "XM_036501071.1"; product "cytosolic carboxypeptidase 1, transcript variant X4"; exon_number "17"; model_evidence "Supporting evidence includes similarity to: 15 Proteins, and 100% coverage of the annotated genomic feature by RNAseq alignments, including 14 samples with support for all annotated introns";
NC_042999.1	Gnomon	exon	69719110	69719178	.	+	.	gene_id "LOC115209295"; db_xref "GeneID:115209295"; gbkey "mRNA"; gene "LOC115209295"; ID ""; gene_name "LOC115209295"; transcript_id "XM_036501071.1"; product "cytosolic carboxypeptidase 1, transcript variant X4"; exon_number "18"; model_evidence "Supporting evidence includes similarity to: 15 Proteins, and 100% coverage of the annotated genomic feature by RNAseq alignments, including 14 samples with support for all annotated introns";
NC_042999.1	Gnomon	exon	69724446	69724554	.	+	.	gene_id "LOC115209295"; db_xref "GeneID:115209295"; gbkey "mRNA"; gene "LOC115209295"; ID ""; gene_name "LOC115209295"; transcript_id "XM_036501071.1"; product "cytosolic carboxypeptidase 1, transcript variant X4"; exon_number "19"; model_evidence "Supporting evidence includes similarity to: 15 Proteins, and 100% coverage of the annotated genomic feature by RNAseq alignments, including 14 samples with support for all annotated introns";
NC_042999.1	Gnomon	exon	69726159	69726288	.	+	.	gene_id "LOC115209295"; db_xref "GeneID:115209295"; gbkey "mRNA"; gene "LOC115209295"; ID ""; gene_name "LOC115209295"; transcript_id "XM_036501071.1"; product "cytosolic carboxypeptidase 1, transcript variant X4"; exon_number "20"; model_evidence "Supporting evidence includes similarity to: 15 Proteins, and 100% coverage of the annotated genomic feature by RNAseq alignments, including 14 samples with support for all annotated introns";
NC_042999.1	Gnomon	exon	69728226	69728360	.	+	.	gene_id "LOC115209295"; db_xref "GeneID:115209295"; gbkey "mRNA"; gene "LOC115209295"; ID ""; gene_name "LOC115209295"; transcript_id "XM_036501071.1"; product "cytosolic carboxypeptidase 1, transcript variant X4"; exon_number "21"; model_evidence "Supporting evidence includes similarity to: 15 Proteins, and 100% coverage of the annotated genomic feature by RNAseq alignments, including 14 samples with support for all annotated introns";
NC_042999.1	Gnomon	exon	69729566	69729742	.	+	.	gene_id "LOC115209295"; db_xref "GeneID:115209295"; gbkey "mRNA"; gene "LOC115209295"; ID ""; gene_name "LOC115209295"; transcript_id "XM_036501071.1"; product "cytosolic carboxypeptidase 1, transcript variant X4"; exon_number "22"; model_evidence "Supporting evidence includes similarity to: 15 Proteins, and 100% coverage of the annotated genomic feature by RNAseq alignments, including 14 samples with support for all annotated introns";
NC_042999.1	Gnomon	exon	69732010	69732185	.	+	.	gene_id "LOC115209295"; db_xref "GeneID:115209295"; gbkey "mRNA"; gene "LOC115209295"; ID ""; gene_name "LOC115209295"; transcript_id "XM_036501071.1"; product "cytosolic carboxypeptidase 1, transcript variant X4"; exon_number "23"; model_evidence "Supporting evidence includes similarity to: 15 Proteins, and 100% coverage of the annotated genomic feature by RNAseq alignments, including 14 samples with support for all annotated introns";
NC_042999.1	Gnomon	exon	69733548	69733595	.	+	.	gene_id "LOC115209295"; db_xref "GeneID:115209295"; gbkey "mRNA"; gene "LOC115209295"; ID ""; gene_name "LOC115209295"; transcript_id "XM_036501071.1"; product "cytosolic carboxypeptidase 1, transcript variant X4"; exon_number "24"; model_evidence "Supporting evidence includes similarity to: 15 Proteins, and 100% coverage of the annotated genomic feature by RNAseq alignments, including 14 samples with support for all annotated introns";
NC_042999.1	Gnomon	exon	69737517	69737857	.	+	.	gene_id "LOC115209295"; db_xref "GeneID:115209295"; gbkey "mRNA"; gene "LOC115209295"; ID ""; gene_name "LOC115209295"; transcript_id "XM_036501071.1"; product "cytosolic carboxypeptidase 1, transcript variant X4"; exon_number "25"; model_evidence "Supporting evidence includes similarity to: 15 Proteins, and 100% coverage of the annotated genomic feature by RNAseq alignments, including 14 samples with support for all annotated introns";
NC_042999.1	Gnomon	start_codon	69670543	69670545	.	+	0	gene_id "LOC115209295"; db_xref "GeneID:115209295"; gbkey "CDS"; gene "LOC115209295"; ID ""; gene_name "LOC115209295"; transcript_id "XM_036501071.1"; product "cytosolic carboxypeptidase 1 isoform X3"; protein_id "XP_036356964.1"; exon_number "2";
NC_042999.1	Gnomon	stop_codon	69737785	69737787	.	+	0	gene_id "LOC115209295"; db_xref "GeneID:115209295"; gbkey "CDS"; gene "LOC115209295"; ID ""; gene_name "LOC115209295"; transcript_id "XM_036501071.1"; product "cytosolic carboxypeptidase 1 isoform X3"; protein_id "XP_036356964.1"; exon_number "25";
NC_042999.1	Gnomon	transcript	69646193	69737664	.	+	.	gene_id "LOC115209295"; ID "XM_036501072.1"; gene_name "LOC115209295"; transcript_id "XM_036501072.1";
NC_042999.1	Gnomon	CDS	69670543	69670613	.	+	0	gene_id "LOC115209295"; db_xref "GeneID:115209295"; gbkey "CDS"; gene "LOC115209295"; ID ""; gene_name "LOC115209295"; transcript_id "XM_036501072.1"; product "cytosolic carboxypeptidase 1 isoform X4"; protein_id "XP_036356965.1"; exon_number "2";
NC_042999.1	Gnomon	CDS	69675676	69675830	.	+	1	gene_id "LOC115209295"; db_xref "GeneID:115209295"; gbkey "CDS"; gene "LOC115209295"; ID ""; gene_name "LOC115209295"; transcript_id "XM_036501072.1"; product "cytosolic carboxypeptidase 1 isoform X4"; protein_id "XP_036356965.1"; exon_number "3";
NC_042999.1	Gnomon	CDS	69681580	69681647	.	+	2	gene_id "LOC115209295"; db_xref "GeneID:115209295"; gbkey "CDS"; gene "LOC115209295"; ID ""; gene_name "LOC115209295"; transcript_id "XM_036501072.1"; product "cytosolic carboxypeptidase 1 isoform X4"; protein_id "XP_036356965.1"; exon_number "4";
NC_042999.1	Gnomon	CDS	69685398	69685464	.	+	0	gene_id "LOC115209295"; db_xref "GeneID:115209295"; gbkey "CDS"; gene "LOC115209295"; ID ""; gene_name "LOC115209295"; transcript_id "XM_036501072.1"; product "cytosolic carboxypeptidase 1 isoform X4"; protein_id "XP_036356965.1"; exon_number "5";
NC_042999.1	Gnomon	CDS	69686310	69686456	.	+	2	gene_id "LOC115209295"; db_xref "GeneID:115209295"; gbkey "CDS"; gene "LOC115209295"; ID ""; gene_name "LOC115209295"; transcript_id "XM_036501072.1"; product "cytosolic carboxypeptidase 1 isoform X4"; protein_id "XP_036356965.1"; exon_number "6";
NC_042999.1	Gnomon	CDS	69688076	69688207	.	+	2	gene_id "LOC115209295"; db_xref "GeneID:115209295"; gbkey "CDS"; gene "LOC115209295"; ID ""; gene_name "LOC115209295"; transcript_id "XM_036501072.1"; product "cytosolic carboxypeptidase 1 isoform X4"; protein_id "XP_036356965.1"; exon_number "7";
NC_042999.1	Gnomon	CDS	69691269	69691400	.	+	2	gene_id "LOC115209295"; db_xref "GeneID:115209295"; gbkey "CDS"; gene "LOC115209295"; ID ""; gene_name "LOC115209295"; transcript_id "XM_036501072.1"; product "cytosolic carboxypeptidase 1 isoform X4"; protein_id "XP_036356965.1"; exon_number "8";
NC_042999.1	Gnomon	CDS	69692132	69692278	.	+	2	gene_id "LOC115209295"; db_xref "GeneID:115209295"; gbkey "CDS"; gene "LOC115209295"; ID ""; gene_name "LOC115209295"; transcript_id "XM_036501072.1"; product "cytosolic carboxypeptidase 1 isoform X4"; protein_id "XP_036356965.1"; exon_number "9";
NC_042999.1	Gnomon	CDS	69698572	69698802	.	+	2	gene_id "LOC115209295"; db_xref "GeneID:115209295"; gbkey "CDS"; gene "LOC115209295"; ID ""; gene_name "LOC115209295"; transcript_id "XM_036501072.1"; product "cytosolic carboxypeptidase 1 isoform X4"; protein_id "XP_036356965.1"; exon_number "10";
NC_042999.1	Gnomon	CDS	69700123	69700256	.	+	2	gene_id "LOC115209295"; db_xref "GeneID:115209295"; gbkey "CDS"; gene "LOC115209295"; ID ""; gene_name "LOC115209295"; transcript_id "XM_036501072.1"; product "cytosolic carboxypeptidase 1 isoform X4"; protein_id "XP_036356965.1"; exon_number "11";
NC_042999.1	Gnomon	CDS	69700895	69701005	.	+	0	gene_id "LOC115209295"; db_xref "GeneID:115209295"; gbkey "CDS"; gene "LOC115209295"; ID ""; gene_name "LOC115209295"; transcript_id "XM_036501072.1"; product "cytosolic carboxypeptidase 1 isoform X4"; protein_id "XP_036356965.1"; exon_number "12";
NC_042999.1	Gnomon	CDS	69706031	69706620	.	+	0	gene_id "LOC115209295"; db_xref "GeneID:115209295"; gbkey "CDS"; gene "LOC115209295"; ID ""; gene_name "LOC115209295"; transcript_id "XM_036501072.1"; product "cytosolic carboxypeptidase 1 isoform X4"; protein_id "XP_036356965.1"; exon_number "13";
NC_042999.1	Gnomon	CDS	69708812	69708970	.	+	1	gene_id "LOC115209295"; db_xref "GeneID:115209295"; gbkey "CDS"; gene "LOC115209295"; ID ""; gene_name "LOC115209295"; transcript_id "XM_036501072.1"; product "cytosolic carboxypeptidase 1 isoform X4"; protein_id "XP_036356965.1"; exon_number "14";
NC_042999.1	Gnomon	CDS	69709780	69709861	.	+	1	gene_id "LOC115209295"; db_xref "GeneID:115209295"; gbkey "CDS"; gene "LOC115209295"; ID ""; gene_name "LOC115209295"; transcript_id "XM_036501072.1"; product "cytosolic carboxypeptidase 1 isoform X4"; protein_id "XP_036356965.1"; exon_number "15";
NC_042999.1	Gnomon	CDS	69710762	69710918	.	+	0	gene_id "LOC115209295"; db_xref "GeneID:115209295"; gbkey "CDS"; gene "LOC115209295"; ID ""; gene_name "LOC115209295"; transcript_id "XM_036501072.1"; product "cytosolic carboxypeptidase 1 isoform X4"; protein_id "XP_036356965.1"; exon_number "16";
NC_042999.1	Gnomon	CDS	69714297	69714508	.	+	2	gene_id "LOC115209295"; db_xref "GeneID:115209295"; gbkey "CDS"; gene "LOC115209295"; ID ""; gene_name "LOC115209295"; transcript_id "XM_036501072.1"; product "cytosolic carboxypeptidase 1 isoform X4"; protein_id "XP_036356965.1"; exon_number "17";
NC_042999.1	Gnomon	CDS	69716703	69716868	.	+	0	gene_id "LOC115209295"; db_xref "GeneID:115209295"; gbkey "CDS"; gene "LOC115209295"; ID ""; gene_name "LOC115209295"; transcript_id "XM_036501072.1"; product "cytosolic carboxypeptidase 1 isoform X4"; protein_id "XP_036356965.1"; exon_number "18";
NC_042999.1	Gnomon	CDS	69719110	69719178	.	+	2	gene_id "LOC115209295"; db_xref "GeneID:115209295"; gbkey "CDS"; gene "LOC115209295"; ID ""; gene_name "LOC115209295"; transcript_id "XM_036501072.1"; product "cytosolic carboxypeptidase 1 isoform X4"; protein_id "XP_036356965.1"; exon_number "19";
NC_042999.1	Gnomon	CDS	69724446	69724554	.	+	2	gene_id "LOC115209295"; db_xref "GeneID:115209295"; gbkey "CDS"; gene "LOC115209295"; ID ""; gene_name "LOC115209295"; transcript_id "XM_036501072.1"; product "cytosolic carboxypeptidase 1 isoform X4"; protein_id "XP_036356965.1"; exon_number "20";
NC_042999.1	Gnomon	CDS	69726159	69726288	.	+	1	gene_id "LOC115209295"; db_xref "GeneID:115209295"; gbkey "CDS"; gene "LOC115209295"; ID ""; gene_name "LOC115209295"; transcript_id "XM_036501072.1"; product "cytosolic carboxypeptidase 1 isoform X4"; protein_id "XP_036356965.1"; exon_number "21";
NC_042999.1	Gnomon	CDS	69728226	69728360	.	+	0	gene_id "LOC115209295"; db_xref "GeneID:115209295"; gbkey "CDS"; gene "LOC115209295"; ID ""; gene_name "LOC115209295"; transcript_id "XM_036501072.1"; product "cytosolic carboxypeptidase 1 isoform X4"; protein_id "XP_036356965.1"; exon_number "22";
NC_042999.1	Gnomon	CDS	69729566	69729742	.	+	0	gene_id "LOC115209295"; db_xref "GeneID:115209295"; gbkey "CDS"; gene "LOC115209295"; ID ""; gene_name "LOC115209295"; transcript_id "XM_036501072.1"; product "cytosolic carboxypeptidase 1 isoform X4"; protein_id "XP_036356965.1"; exon_number "23";
NC_042999.1	Gnomon	CDS	69732010	69732185	.	+	0	gene_id "LOC115209295"; db_xref "GeneID:115209295"; gbkey "CDS"; gene "LOC115209295"; ID ""; gene_name "LOC115209295"; transcript_id "XM_036501072.1"; product "cytosolic carboxypeptidase 1 isoform X4"; protein_id "XP_036356965.1"; exon_number "24";
NC_042999.1	Gnomon	CDS	69733548	69733596	.	+	1	gene_id "LOC115209295"; db_xref "GeneID:115209295"; gbkey "CDS"; gene "LOC115209295"; ID ""; gene_name "LOC115209295"; transcript_id "XM_036501072.1"; product "cytosolic carboxypeptidase 1 isoform X4"; protein_id "XP_036356965.1"; exon_number "25";
NC_042999.1	Gnomon	exon	69646193	69646814	.	+	.	gene_id "LOC115209295"; db_xref "GeneID:115209295"; gbkey "mRNA"; gene "LOC115209295"; ID ""; gene_name "LOC115209295"; transcript_id "XM_036501072.1"; product "cytosolic carboxypeptidase 1, transcript variant X5"; exon_number "1"; model_evidence "Supporting evidence includes similarity to: 16 Proteins, and 100% coverage of the annotated genomic feature by RNAseq alignments, including 6 samples with support for all annotated introns";
NC_042999.1	Gnomon	exon	69670523	69670613	.	+	.	gene_id "LOC115209295"; db_xref "GeneID:115209295"; gbkey "mRNA"; gene "LOC115209295"; ID ""; gene_name "LOC115209295"; transcript_id "XM_036501072.1"; product "cytosolic carboxypeptidase 1, transcript variant X5"; exon_number "2"; model_evidence "Supporting evidence includes similarity to: 16 Proteins, and 100% coverage of the annotated genomic feature by RNAseq alignments, including 6 samples with support for all annotated introns";
NC_042999.1	Gnomon	exon	69675676	69675830	.	+	.	gene_id "LOC115209295"; db_xref "GeneID:115209295"; gbkey "mRNA"; gene "LOC115209295"; ID ""; gene_name "LOC115209295"; transcript_id "XM_036501072.1"; product "cytosolic carboxypeptidase 1, transcript variant X5"; exon_number "3"; model_evidence "Supporting evidence includes similarity to: 16 Proteins, and 100% coverage of the annotated genomic feature by RNAseq alignments, including 6 samples with support for all annotated introns";
NC_042999.1	Gnomon	exon	69681580	69681647	.	+	.	gene_id "LOC115209295"; db_xref "GeneID:115209295"; gbkey "mRNA"; gene "LOC115209295"; ID ""; gene_name "LOC115209295"; transcript_id "XM_036501072.1"; product "cytosolic carboxypeptidase 1, transcript variant X5"; exon_number "4"; model_evidence "Supporting evidence includes similarity to: 16 Proteins, and 100% coverage of the annotated genomic feature by RNAseq alignments, including 6 samples with support for all annotated introns";
NC_042999.1	Gnomon	exon	69685398	69685464	.	+	.	gene_id "LOC115209295"; db_xref "GeneID:115209295"; gbkey "mRNA"; gene "LOC115209295"; ID ""; gene_name "LOC115209295"; transcript_id "XM_036501072.1"; product "cytosolic carboxypeptidase 1, transcript variant X5"; exon_number "5"; model_evidence "Supporting evidence includes similarity to: 16 Proteins, and 100% coverage of the annotated genomic feature by RNAseq alignments, including 6 samples with support for all annotated introns";
NC_042999.1	Gnomon	exon	69686310	69686456	.	+	.	gene_id "LOC115209295"; db_xref "GeneID:115209295"; gbkey "mRNA"; gene "LOC115209295"; ID ""; gene_name "LOC115209295"; transcript_id "XM_036501072.1"; product "cytosolic carboxypeptidase 1, transcript variant X5"; exon_number "6"; model_evidence "Supporting evidence includes similarity to: 16 Proteins, and 100% coverage of the annotated genomic feature by RNAseq alignments, including 6 samples with support for all annotated introns";
NC_042999.1	Gnomon	exon	69688076	69688207	.	+	.	gene_id "LOC115209295"; db_xref "GeneID:115209295"; gbkey "mRNA"; gene "LOC115209295"; ID ""; gene_name "LOC115209295"; transcript_id "XM_036501072.1"; product "cytosolic carboxypeptidase 1, transcript variant X5"; exon_number "7"; model_evidence "Supporting evidence includes similarity to: 16 Proteins, and 100% coverage of the annotated genomic feature by RNAseq alignments, including 6 samples with support for all annotated introns";
NC_042999.1	Gnomon	exon	69691269	69691400	.	+	.	gene_id "LOC115209295"; db_xref "GeneID:115209295"; gbkey "mRNA"; gene "LOC115209295"; ID ""; gene_name "LOC115209295"; transcript_id "XM_036501072.1"; product "cytosolic carboxypeptidase 1, transcript variant X5"; exon_number "8"; model_evidence "Supporting evidence includes similarity to: 16 Proteins, and 100% coverage of the annotated genomic feature by RNAseq alignments, including 6 samples with support for all annotated introns";
NC_042999.1	Gnomon	exon	69692132	69692278	.	+	.	gene_id "LOC115209295"; db_xref "GeneID:115209295"; gbkey "mRNA"; gene "LOC115209295"; ID ""; gene_name "LOC115209295"; transcript_id "XM_036501072.1"; product "cytosolic carboxypeptidase 1, transcript variant X5"; exon_number "9"; model_evidence "Supporting evidence includes similarity to: 16 Proteins, and 100% coverage of the annotated genomic feature by RNAseq alignments, including 6 samples with support for all annotated introns";
NC_042999.1	Gnomon	exon	69698572	69698802	.	+	.	gene_id "LOC115209295"; db_xref "GeneID:115209295"; gbkey "mRNA"; gene "LOC115209295"; ID ""; gene_name "LOC115209295"; transcript_id "XM_036501072.1"; product "cytosolic carboxypeptidase 1, transcript variant X5"; exon_number "10"; model_evidence "Supporting evidence includes similarity to: 16 Proteins, and 100% coverage of the annotated genomic feature by RNAseq alignments, including 6 samples with support for all annotated introns";
NC_042999.1	Gnomon	exon	69700123	69700256	.	+	.	gene_id "LOC115209295"; db_xref "GeneID:115209295"; gbkey "mRNA"; gene "LOC115209295"; ID ""; gene_name "LOC115209295"; transcript_id "XM_036501072.1"; product "cytosolic carboxypeptidase 1, transcript variant X5"; exon_number "11"; model_evidence "Supporting evidence includes similarity to: 16 Proteins, and 100% coverage of the annotated genomic feature by RNAseq alignments, including 6 samples with support for all annotated introns";
NC_042999.1	Gnomon	exon	69700895	69701005	.	+	.	gene_id "LOC115209295"; db_xref "GeneID:115209295"; gbkey "mRNA"; gene "LOC115209295"; ID ""; gene_name "LOC115209295"; transcript_id "XM_036501072.1"; product "cytosolic carboxypeptidase 1, transcript variant X5"; exon_number "12"; model_evidence "Supporting evidence includes similarity to: 16 Proteins, and 100% coverage of the annotated genomic feature by RNAseq alignments, including 6 samples with support for all annotated introns";
NC_042999.1	Gnomon	exon	69706031	69706620	.	+	.	gene_id "LOC115209295"; db_xref "GeneID:115209295"; gbkey "mRNA"; gene "LOC115209295"; ID ""; gene_name "LOC115209295"; transcript_id "XM_036501072.1"; product "cytosolic carboxypeptidase 1, transcript variant X5"; exon_number "13"; model_evidence "Supporting evidence includes similarity to: 16 Proteins, and 100% coverage of the annotated genomic feature by RNAseq alignments, including 6 samples with support for all annotated introns";
NC_042999.1	Gnomon	exon	69708812	69708970	.	+	.	gene_id "LOC115209295"; db_xref "GeneID:115209295"; gbkey "mRNA"; gene "LOC115209295"; ID ""; gene_name "LOC115209295"; transcript_id "XM_036501072.1"; product "cytosolic carboxypeptidase 1, transcript variant X5"; exon_number "14"; model_evidence "Supporting evidence includes similarity to: 16 Proteins, and 100% coverage of the annotated genomic feature by RNAseq alignments, including 6 samples with support for all annotated introns";
NC_042999.1	Gnomon	exon	69709780	69709861	.	+	.	gene_id "LOC115209295"; db_xref "GeneID:115209295"; gbkey "mRNA"; gene "LOC115209295"; ID ""; gene_name "LOC115209295"; transcript_id "XM_036501072.1"; product "cytosolic carboxypeptidase 1, transcript variant X5"; exon_number "15"; model_evidence "Supporting evidence includes similarity to: 16 Proteins, and 100% coverage of the annotated genomic feature by RNAseq alignments, including 6 samples with support for all annotated introns";
NC_042999.1	Gnomon	exon	69710762	69710918	.	+	.	gene_id "LOC115209295"; db_xref "GeneID:115209295"; gbkey "mRNA"; gene "LOC115209295"; ID ""; gene_name "LOC115209295"; transcript_id "XM_036501072.1"; product "cytosolic carboxypeptidase 1, transcript variant X5"; exon_number "16"; model_evidence "Supporting evidence includes similarity to: 16 Proteins, and 100% coverage of the annotated genomic feature by RNAseq alignments, including 6 samples with support for all annotated introns";
NC_042999.1	Gnomon	exon	69714297	69714508	.	+	.	gene_id "LOC115209295"; db_xref "GeneID:115209295"; gbkey "mRNA"; gene "LOC115209295"; ID ""; gene_name "LOC115209295"; transcript_id "XM_036501072.1"; product "cytosolic carboxypeptidase 1, transcript variant X5"; exon_number "17"; model_evidence "Supporting evidence includes similarity to: 16 Proteins, and 100% coverage of the annotated genomic feature by RNAseq alignments, including 6 samples with support for all annotated introns";
NC_042999.1	Gnomon	exon	69716703	69716868	.	+	.	gene_id "LOC115209295"; db_xref "GeneID:115209295"; gbkey "mRNA"; gene "LOC115209295"; ID ""; gene_name "LOC115209295"; transcript_id "XM_036501072.1"; product "cytosolic carboxypeptidase 1, transcript variant X5"; exon_number "18"; model_evidence "Supporting evidence includes similarity to: 16 Proteins, and 100% coverage of the annotated genomic feature by RNAseq alignments, including 6 samples with support for all annotated introns";
NC_042999.1	Gnomon	exon	69719110	69719178	.	+	.	gene_id "LOC115209295"; db_xref "GeneID:115209295"; gbkey "mRNA"; gene "LOC115209295"; ID ""; gene_name "LOC115209295"; transcript_id "XM_036501072.1"; product "cytosolic carboxypeptidase 1, transcript variant X5"; exon_number "19"; model_evidence "Supporting evidence includes similarity to: 16 Proteins, and 100% coverage of the annotated genomic feature by RNAseq alignments, including 6 samples with support for all annotated introns";
NC_042999.1	Gnomon	exon	69724446	69724554	.	+	.	gene_id "LOC115209295"; db_xref "GeneID:115209295"; gbkey "mRNA"; gene "LOC115209295"; ID ""; gene_name "LOC115209295"; transcript_id "XM_036501072.1"; product "cytosolic carboxypeptidase 1, transcript variant X5"; exon_number "20"; model_evidence "Supporting evidence includes similarity to: 16 Proteins, and 100% coverage of the annotated genomic feature by RNAseq alignments, including 6 samples with support for all annotated introns";
NC_042999.1	Gnomon	exon	69726159	69726288	.	+	.	gene_id "LOC115209295"; db_xref "GeneID:115209295"; gbkey "mRNA"; gene "LOC115209295"; ID ""; gene_name "LOC115209295"; transcript_id "XM_036501072.1"; product "cytosolic carboxypeptidase 1, transcript variant X5"; exon_number "21"; model_evidence "Supporting evidence includes similarity to: 16 Proteins, and 100% coverage of the annotated genomic feature by RNAseq alignments, including 6 samples with support for all annotated introns";
NC_042999.1	Gnomon	exon	69728226	69728360	.	+	.	gene_id "LOC115209295"; db_xref "GeneID:115209295"; gbkey "mRNA"; gene "LOC115209295"; ID ""; gene_name "LOC115209295"; transcript_id "XM_036501072.1"; product "cytosolic carboxypeptidase 1, transcript variant X5"; exon_number "22"; model_evidence "Supporting evidence includes similarity to: 16 Proteins, and 100% coverage of the annotated genomic feature by RNAseq alignments, including 6 samples with support for all annotated introns";
NC_042999.1	Gnomon	exon	69729566	69729742	.	+	.	gene_id "LOC115209295"; db_xref "GeneID:115209295"; gbkey "mRNA"; gene "LOC115209295"; ID ""; gene_name "LOC115209295"; transcript_id "XM_036501072.1"; product "cytosolic carboxypeptidase 1, transcript variant X5"; exon_number "23"; model_evidence "Supporting evidence includes similarity to: 16 Proteins, and 100% coverage of the annotated genomic feature by RNAseq alignments, including 6 samples with support for all annotated introns";
NC_042999.1	Gnomon	exon	69732010	69732185	.	+	.	gene_id "LOC115209295"; db_xref "GeneID:115209295"; gbkey "mRNA"; gene "LOC115209295"; ID ""; gene_name "LOC115209295"; transcript_id "XM_036501072.1"; product "cytosolic carboxypeptidase 1, transcript variant X5"; exon_number "24"; model_evidence "Supporting evidence includes similarity to: 16 Proteins, and 100% coverage of the annotated genomic feature by RNAseq alignments, including 6 samples with support for all annotated introns";
NC_042999.1	Gnomon	exon	69733548	69733632	.	+	.	gene_id "LOC115209295"; db_xref "GeneID:115209295"; gbkey "mRNA"; gene "LOC115209295"; ID ""; gene_name "LOC115209295"; transcript_id "XM_036501072.1"; product "cytosolic carboxypeptidase 1, transcript variant X5"; exon_number "25"; model_evidence "Supporting evidence includes similarity to: 16 Proteins, and 100% coverage of the annotated genomic feature by RNAseq alignments, including 6 samples with support for all annotated introns";
NC_042999.1	Gnomon	exon	69737517	69737664	.	+	.	gene_id "LOC115209295"; db_xref "GeneID:115209295"; gbkey "mRNA"; gene "LOC115209295"; ID ""; gene_name "LOC115209295"; transcript_id "XM_036501072.1"; product "cytosolic carboxypeptidase 1, transcript variant X5"; exon_number "26"; model_evidence "Supporting evidence includes similarity to: 16 Proteins, and 100% coverage of the annotated genomic feature by RNAseq alignments, including 6 samples with support for all annotated introns";
NC_042999.1	Gnomon	start_codon	69670543	69670545	.	+	0	gene_id "LOC115209295"; db_xref "GeneID:115209295"; gbkey "CDS"; gene "LOC115209295"; ID ""; gene_name "LOC115209295"; transcript_id "XM_036501072.1"; product "cytosolic carboxypeptidase 1 isoform X4"; protein_id "XP_036356965.1"; exon_number "2";
NC_042999.1	Gnomon	stop_codon	69733597	69733599	.	+	0	gene_id "LOC115209295"; db_xref "GeneID:115209295"; gbkey "CDS"; gene "LOC115209295"; ID ""; gene_name "LOC115209295"; transcript_id "XM_036501072.1"; product "cytosolic carboxypeptidase 1 isoform X4"; protein_id "XP_036356965.1"; exon_number "25";
NC_042999.1	Gnomon	gene	22583385	22614234	.	-	.	gene_id "LOC115209296"; db_xref "GeneID:115209296"; gbkey "Gene"; gene "LOC115209296"; gene_biotype "protein_coding"; ID ""; gene_name "LOC115209296";
NC_042999.1	Gnomon~FLAMseq	transcript	22583385	22614234	.	-	.	gene_id "LOC115209296"; ID "XM_036500881.1"; gene_name "LOC115209296"; transcript_id "FLAMseq_ext~XM_036500881.1"; three_prime_ext "901";
NC_042999.1	Gnomon~FLAMseq	exon	22584286	22585689	.	-	.	gene_id "LOC115209296"; db_xref "GeneID:115209296"; gbkey "mRNA"; gene "LOC115209296"; ID ""; gene_name "LOC115209296"; transcript_id "FLAMseq_ext~XM_036500881.1"; product "nucleoporin NUP42-like"; exon_number "8"; model_evidence "Supporting evidence includes similarity to: 9 Proteins, and 100% coverage of the annotated genomic feature by RNAseq alignments, including 2 samples with support for all annotated introns";
NC_042999.1	Gnomon~FLAMseq	exon	22586849	22586874	.	-	.	gene_id "LOC115209296"; db_xref "GeneID:115209296"; gbkey "mRNA"; gene "LOC115209296"; ID ""; gene_name "LOC115209296"; transcript_id "FLAMseq_ext~XM_036500881.1"; product "nucleoporin NUP42-like"; exon_number "7"; model_evidence "Supporting evidence includes similarity to: 9 Proteins, and 100% coverage of the annotated genomic feature by RNAseq alignments, including 2 samples with support for all annotated introns";
NC_042999.1	Gnomon~FLAMseq	exon	22592457	22592506	.	-	.	gene_id "LOC115209296"; db_xref "GeneID:115209296"; gbkey "mRNA"; gene "LOC115209296"; ID ""; gene_name "LOC115209296"; transcript_id "FLAMseq_ext~XM_036500881.1"; product "nucleoporin NUP42-like"; exon_number "6"; model_evidence "Supporting evidence includes similarity to: 9 Proteins, and 100% coverage of the annotated genomic feature by RNAseq alignments, including 2 samples with support for all annotated introns";
NC_042999.1	Gnomon~FLAMseq	exon	22595180	22595266	.	-	.	gene_id "LOC115209296"; db_xref "GeneID:115209296"; gbkey "mRNA"; gene "LOC115209296"; ID ""; gene_name "LOC115209296"; transcript_id "FLAMseq_ext~XM_036500881.1"; product "nucleoporin NUP42-like"; exon_number "5"; model_evidence "Supporting evidence includes similarity to: 9 Proteins, and 100% coverage of the annotated genomic feature by RNAseq alignments, including 2 samples with support for all annotated introns";
NC_042999.1	Gnomon~FLAMseq	exon	22598069	22598145	.	-	.	gene_id "LOC115209296"; db_xref "GeneID:115209296"; gbkey "mRNA"; gene "LOC115209296"; ID ""; gene_name "LOC115209296"; transcript_id "FLAMseq_ext~XM_036500881.1"; product "nucleoporin NUP42-like"; exon_number "4"; model_evidence "Supporting evidence includes similarity to: 9 Proteins, and 100% coverage of the annotated genomic feature by RNAseq alignments, including 2 samples with support for all annotated introns";
NC_042999.1	Gnomon~FLAMseq	exon	22599047	22599141	.	-	.	gene_id "LOC115209296"; db_xref "GeneID:115209296"; gbkey "mRNA"; gene "LOC115209296"; ID ""; gene_name "LOC115209296"; transcript_id "FLAMseq_ext~XM_036500881.1"; product "nucleoporin NUP42-like"; exon_number "3"; model_evidence "Supporting evidence includes similarity to: 9 Proteins, and 100% coverage of the annotated genomic feature by RNAseq alignments, including 2 samples with support for all annotated introns";
NC_042999.1	Gnomon~FLAMseq	exon	22606452	22606644	.	-	.	gene_id "LOC115209296"; db_xref "GeneID:115209296"; gbkey "mRNA"; gene "LOC115209296"; ID ""; gene_name "LOC115209296"; transcript_id "FLAMseq_ext~XM_036500881.1"; product "nucleoporin NUP42-like"; exon_number "2"; model_evidence "Supporting evidence includes similarity to: 9 Proteins, and 100% coverage of the annotated genomic feature by RNAseq alignments, including 2 samples with support for all annotated introns";
NC_042999.1	Gnomon~FLAMseq	exon	22614134	22614234	.	-	.	gene_id "LOC115209296"; db_xref "GeneID:115209296"; gbkey "mRNA"; gene "LOC115209296"; ID ""; gene_name "LOC115209296"; transcript_id "FLAMseq_ext~XM_036500881.1"; product "nucleoporin NUP42-like"; exon_number "1"; model_evidence "Supporting evidence includes similarity to: 9 Proteins, and 100% coverage of the annotated genomic feature by RNAseq alignments, including 2 samples with support for all annotated introns";
NC_042999.1	Gnomon~FLAMseq	exon	22583385	22585689	.	-	.	gene_id "LOC115209296"; db_xref "GeneID:115209296"; gbkey "mRNA"; gene "LOC115209296"; ID ""; gene_name "LOC115209296"; transcript_id "FLAMseq_ext~XM_036500881.1"; product ""; exon_number "8"; model_evidence "Supporting evidence includes similarity to: 9 Proteins, and 100% coverage of the annotated genomic feature by RNAseq alignments"; three_prime_ext "901";
NC_042999.1	Gnomon	transcript	22584286	22614234	.	-	.	gene_id "LOC115209296"; ID "XM_036500881.1"; gene_name "LOC115209296"; transcript_id "XM_036500881.1";
NC_042999.1	Gnomon	CDS	22584968	22585689	.	-	2	gene_id "LOC115209296"; db_xref "GeneID:115209296"; gbkey "CDS"; gene "LOC115209296"; ID ""; gene_name "LOC115209296"; transcript_id "XM_036500881.1"; product "nucleoporin NUP42-like"; protein_id "XP_036356774.1"; exon_number "8";
NC_042999.1	Gnomon	CDS	22586849	22586874	.	-	1	gene_id "LOC115209296"; db_xref "GeneID:115209296"; gbkey "CDS"; gene "LOC115209296"; ID ""; gene_name "LOC115209296"; transcript_id "XM_036500881.1"; product "nucleoporin NUP42-like"; protein_id "XP_036356774.1"; exon_number "7";
NC_042999.1	Gnomon	CDS	22592457	22592506	.	-	0	gene_id "LOC115209296"; db_xref "GeneID:115209296"; gbkey "CDS"; gene "LOC115209296"; ID ""; gene_name "LOC115209296"; transcript_id "XM_036500881.1"; product "nucleoporin NUP42-like"; protein_id "XP_036356774.1"; exon_number "6";
NC_042999.1	Gnomon	CDS	22595180	22595266	.	-	0	gene_id "LOC115209296"; db_xref "GeneID:115209296"; gbkey "CDS"; gene "LOC115209296"; ID ""; gene_name "LOC115209296"; transcript_id "XM_036500881.1"; product "nucleoporin NUP42-like"; protein_id "XP_036356774.1"; exon_number "5";
NC_042999.1	Gnomon	CDS	22598069	22598145	.	-	2	gene_id "LOC115209296"; db_xref "GeneID:115209296"; gbkey "CDS"; gene "LOC115209296"; ID ""; gene_name "LOC115209296"; transcript_id "XM_036500881.1"; product "nucleoporin NUP42-like"; protein_id "XP_036356774.1"; exon_number "4";
NC_042999.1	Gnomon	CDS	22599047	22599141	.	-	1	gene_id "LOC115209296"; db_xref "GeneID:115209296"; gbkey "CDS"; gene "LOC115209296"; ID ""; gene_name "LOC115209296"; transcript_id "XM_036500881.1"; product "nucleoporin NUP42-like"; protein_id "XP_036356774.1"; exon_number "3";
NC_042999.1	Gnomon	CDS	22606452	22606644	.	-	2	gene_id "LOC115209296"; db_xref "GeneID:115209296"; gbkey "CDS"; gene "LOC115209296"; ID ""; gene_name "LOC115209296"; transcript_id "XM_036500881.1"; product "nucleoporin NUP42-like"; protein_id "XP_036356774.1"; exon_number "2";
NC_042999.1	Gnomon	CDS	22614134	22614161	.	-	0	gene_id "LOC115209296"; db_xref "GeneID:115209296"; gbkey "CDS"; gene "LOC115209296"; ID ""; gene_name "LOC115209296"; transcript_id "XM_036500881.1"; product "nucleoporin NUP42-like"; protein_id "XP_036356774.1"; exon_number "1";
NC_042999.1	Gnomon	exon	22584286	22585689	.	-	.	gene_id "LOC115209296"; db_xref "GeneID:115209296"; gbkey "mRNA"; gene "LOC115209296"; ID ""; gene_name "LOC115209296"; transcript_id "XM_036500881.1"; product "nucleoporin NUP42-like"; exon_number "8"; model_evidence "Supporting evidence includes similarity to: 9 Proteins, and 100% coverage of the annotated genomic feature by RNAseq alignments, including 2 samples with support for all annotated introns";
NC_042999.1	Gnomon	exon	22586849	22586874	.	-	.	gene_id "LOC115209296"; db_xref "GeneID:115209296"; gbkey "mRNA"; gene "LOC115209296"; ID ""; gene_name "LOC115209296"; transcript_id "XM_036500881.1"; product "nucleoporin NUP42-like"; exon_number "7"; model_evidence "Supporting evidence includes similarity to: 9 Proteins, and 100% coverage of the annotated genomic feature by RNAseq alignments, including 2 samples with support for all annotated introns";
NC_042999.1	Gnomon	exon	22592457	22592506	.	-	.	gene_id "LOC115209296"; db_xref "GeneID:115209296"; gbkey "mRNA"; gene "LOC115209296"; ID ""; gene_name "LOC115209296"; transcript_id "XM_036500881.1"; product "nucleoporin NUP42-like"; exon_number "6"; model_evidence "Supporting evidence includes similarity to: 9 Proteins, and 100% coverage of the annotated genomic feature by RNAseq alignments, including 2 samples with support for all annotated introns";
NC_042999.1	Gnomon	exon	22595180	22595266	.	-	.	gene_id "LOC115209296"; db_xref "GeneID:115209296"; gbkey "mRNA"; gene "LOC115209296"; ID ""; gene_name "LOC115209296"; transcript_id "XM_036500881.1"; product "nucleoporin NUP42-like"; exon_number "5"; model_evidence "Supporting evidence includes similarity to: 9 Proteins, and 100% coverage of the annotated genomic feature by RNAseq alignments, including 2 samples with support for all annotated introns";
NC_042999.1	Gnomon	exon	22598069	22598145	.	-	.	gene_id "LOC115209296"; db_xref "GeneID:115209296"; gbkey "mRNA"; gene "LOC115209296"; ID ""; gene_name "LOC115209296"; transcript_id "XM_036500881.1"; product "nucleoporin NUP42-like"; exon_number "4"; model_evidence "Supporting evidence includes similarity to: 9 Proteins, and 100% coverage of the annotated genomic feature by RNAseq alignments, including 2 samples with support for all annotated introns";
NC_042999.1	Gnomon	exon	22599047	22599141	.	-	.	gene_id "LOC115209296"; db_xref "GeneID:115209296"; gbkey "mRNA"; gene "LOC115209296"; ID ""; gene_name "LOC115209296"; transcript_id "XM_036500881.1"; product "nucleoporin NUP42-like"; exon_number "3"; model_evidence "Supporting evidence includes similarity to: 9 Proteins, and 100% coverage of the annotated genomic feature by RNAseq alignments, including 2 samples with support for all annotated introns";
NC_042999.1	Gnomon	exon	22606452	22606644	.	-	.	gene_id "LOC115209296"; db_xref "GeneID:115209296"; gbkey "mRNA"; gene "LOC115209296"; ID ""; gene_name "LOC115209296"; transcript_id "XM_036500881.1"; product "nucleoporin NUP42-like"; exon_number "2"; model_evidence "Supporting evidence includes similarity to: 9 Proteins, and 100% coverage of the annotated genomic feature by RNAseq alignments, including 2 samples with support for all annotated introns";
NC_042999.1	Gnomon	exon	22614134	22614234	.	-	.	gene_id "LOC115209296"; db_xref "GeneID:115209296"; gbkey "mRNA"; gene "LOC115209296"; ID ""; gene_name "LOC115209296"; transcript_id "XM_036500881.1"; product "nucleoporin NUP42-like"; exon_number "1"; model_evidence "Supporting evidence includes similarity to: 9 Proteins, and 100% coverage of the annotated genomic feature by RNAseq alignments, including 2 samples with support for all annotated introns";
NC_042999.1	Gnomon	start_codon	22614159	22614161	.	-	0	gene_id "LOC115209296"; db_xref "GeneID:115209296"; gbkey "CDS"; gene "LOC115209296"; ID ""; gene_name "LOC115209296"; transcript_id "XM_036500881.1"; product "nucleoporin NUP42-like"; protein_id "XP_036356774.1"; exon_number "1";
NC_042999.1	Gnomon	stop_codon	22584965	22584967	.	-	0	gene_id "LOC115209296"; db_xref "GeneID:115209296"; gbkey "CDS"; gene "LOC115209296"; ID ""; gene_name "LOC115209296"; transcript_id "XM_036500881.1"; product "nucleoporin NUP42-like"; protein_id "XP_036356774.1"; exon_number "8";
NC_042999.1	Gnomon	gene	22612423	22629840	.	+	.	gene_id "LOC115209297"; db_xref "GeneID:115209297"; gbkey "Gene"; gene "LOC115209297"; gene_biotype "protein_coding"; ID ""; gene_name "LOC115209297";
NC_042999.1	Gnomon~FLAMseq	transcript	22614132	22629840	.	+	.	gene_id "LOC115209297"; ID "XM_036500882.1"; gene_name "LOC115209297"; transcript_id "FLAMseq_ext~XM_036500882.1"; three_prime_ext "774";
NC_042999.1	Gnomon~FLAMseq	exon	22614132	22614269	.	+	.	gene_id "LOC115209297"; db_xref "GeneID:115209297"; gbkey "mRNA"; gene "LOC115209297"; ID ""; gene_name "LOC115209297"; transcript_id "FLAMseq_ext~XM_036500882.1"; product "phosducin-like protein 3, transcript variant X1"; exon_number "1"; model_evidence "Supporting evidence includes similarity to: 14 Proteins, and 100% coverage of the annotated genomic feature by RNAseq alignments, including 24 samples with support for all annotated introns";
NC_042999.1	Gnomon~FLAMseq	exon	22620733	22620865	.	+	.	gene_id "LOC115209297"; db_xref "GeneID:115209297"; gbkey "mRNA"; gene "LOC115209297"; ID ""; gene_name "LOC115209297"; transcript_id "FLAMseq_ext~XM_036500882.1"; product "phosducin-like protein 3, transcript variant X1"; exon_number "2"; model_evidence "Supporting evidence includes similarity to: 14 Proteins, and 100% coverage of the annotated genomic feature by RNAseq alignments, including 24 samples with support for all annotated introns";
NC_042999.1	Gnomon~FLAMseq	exon	22622658	22622748	.	+	.	gene_id "LOC115209297"; db_xref "GeneID:115209297"; gbkey "mRNA"; gene "LOC115209297"; ID ""; gene_name "LOC115209297"; transcript_id "FLAMseq_ext~XM_036500882.1"; product "phosducin-like protein 3, transcript variant X1"; exon_number "3"; model_evidence "Supporting evidence includes similarity to: 14 Proteins, and 100% coverage of the annotated genomic feature by RNAseq alignments, including 24 samples with support for all annotated introns";
NC_042999.1	Gnomon~FLAMseq	exon	22624163	22624306	.	+	.	gene_id "LOC115209297"; db_xref "GeneID:115209297"; gbkey "mRNA"; gene "LOC115209297"; ID ""; gene_name "LOC115209297"; transcript_id "FLAMseq_ext~XM_036500882.1"; product "phosducin-like protein 3, transcript variant X1"; exon_number "4"; model_evidence "Supporting evidence includes similarity to: 14 Proteins, and 100% coverage of the annotated genomic feature by RNAseq alignments, including 24 samples with support for all annotated introns";
NC_042999.1	Gnomon~FLAMseq	exon	22625357	22625565	.	+	.	gene_id "LOC115209297"; db_xref "GeneID:115209297"; gbkey "mRNA"; gene "LOC115209297"; ID ""; gene_name "LOC115209297"; transcript_id "FLAMseq_ext~XM_036500882.1"; product "phosducin-like protein 3, transcript variant X1"; exon_number "5"; model_evidence "Supporting evidence includes similarity to: 14 Proteins, and 100% coverage of the annotated genomic feature by RNAseq alignments, including 24 samples with support for all annotated introns";
NC_042999.1	Gnomon~FLAMseq	exon	22628640	22629066	.	+	.	gene_id "LOC115209297"; db_xref "GeneID:115209297"; gbkey "mRNA"; gene "LOC115209297"; ID ""; gene_name "LOC115209297"; transcript_id "FLAMseq_ext~XM_036500882.1"; product "phosducin-like protein 3, transcript variant X1"; exon_number "6"; model_evidence "Supporting evidence includes similarity to: 14 Proteins, and 100% coverage of the annotated genomic feature by RNAseq alignments, including 24 samples with support for all annotated introns";
NC_042999.1	Gnomon~FLAMseq	exon	22628640	22629840	.	+	.	gene_id "LOC115209297"; db_xref "GeneID:115209297"; gbkey "mRNA"; gene "LOC115209297"; ID ""; gene_name "LOC115209297"; transcript_id "FLAMseq_ext~XM_036500882.1"; product "phosducin-like protein 3"; exon_number "6"; model_evidence "Supporting evidence includes similarity to: 14 Proteins, and 100% coverage of the annotated genomic feature by RNAseq alignments"; three_prime_ext "774";
NC_042999.1	Gnomon	transcript	22612423	22628785	.	+	.	gene_id "LOC115209297"; ID "XM_029777634.2"; gene_name "LOC115209297"; transcript_id "XM_029777634.2";
NC_042999.1	Gnomon	CDS	22612574	22612579	.	+	0	gene_id "LOC115209297"; db_xref "GeneID:115209297"; gbkey "CDS"; gene "LOC115209297"; ID ""; gene_name "LOC115209297"; transcript_id "XM_029777634.2"; product "phosducin-like protein 3 isoform X2"; protein_id "XP_029633494.1"; exon_number "1";
NC_042999.1	Gnomon	CDS	22620733	22620865	.	+	0	gene_id "LOC115209297"; db_xref "GeneID:115209297"; gbkey "CDS"; gene "LOC115209297"; ID ""; gene_name "LOC115209297"; transcript_id "XM_029777634.2"; product "phosducin-like protein 3 isoform X2"; protein_id "XP_029633494.1"; exon_number "2";
NC_042999.1	Gnomon	CDS	22622658	22622748	.	+	2	gene_id "LOC115209297"; db_xref "GeneID:115209297"; gbkey "CDS"; gene "LOC115209297"; ID ""; gene_name "LOC115209297"; transcript_id "XM_029777634.2"; product "phosducin-like protein 3 isoform X2"; protein_id "XP_029633494.1"; exon_number "3";
NC_042999.1	Gnomon	CDS	22624163	22624306	.	+	1	gene_id "LOC115209297"; db_xref "GeneID:115209297"; gbkey "CDS"; gene "LOC115209297"; ID ""; gene_name "LOC115209297"; transcript_id "XM_029777634.2"; product "phosducin-like protein 3 isoform X2"; protein_id "XP_029633494.1"; exon_number "4";
NC_042999.1	Gnomon	CDS	22625357	22625565	.	+	1	gene_id "LOC115209297"; db_xref "GeneID:115209297"; gbkey "CDS"; gene "LOC115209297"; ID ""; gene_name "LOC115209297"; transcript_id "XM_029777634.2"; product "phosducin-like protein 3 isoform X2"; protein_id "XP_029633494.1"; exon_number "5";
NC_042999.1	Gnomon	CDS	22628640	22628782	.	+	2	gene_id "LOC115209297"; db_xref "GeneID:115209297"; gbkey "CDS"; gene "LOC115209297"; ID ""; gene_name "LOC115209297"; transcript_id "XM_029777634.2"; product "phosducin-like protein 3 isoform X2"; protein_id "XP_029633494.1"; exon_number "6";
NC_042999.1	Gnomon	exon	22612423	22612579	.	+	.	gene_id "LOC115209297"; db_xref "GeneID:115209297"; gbkey "mRNA"; gene "LOC115209297"; ID ""; gene_name "LOC115209297"; transcript_id "XM_029777634.2"; product "phosducin-like protein 3, transcript variant X2"; exon_number "1"; model_evidence "Supporting evidence includes similarity to: 14 Proteins, and 100% coverage of the annotated genomic feature by RNAseq alignments, including 43 samples with support for all annotated introns";
NC_042999.1	Gnomon	exon	22620733	22620865	.	+	.	gene_id "LOC115209297"; db_xref "GeneID:115209297"; gbkey "mRNA"; gene "LOC115209297"; ID ""; gene_name "LOC115209297"; transcript_id "XM_029777634.2"; product "phosducin-like protein 3, transcript variant X2"; exon_number "2"; model_evidence "Supporting evidence includes similarity to: 14 Proteins, and 100% coverage of the annotated genomic feature by RNAseq alignments, including 43 samples with support for all annotated introns";
NC_042999.1	Gnomon	exon	22622658	22622748	.	+	.	gene_id "LOC115209297"; db_xref "GeneID:115209297"; gbkey "mRNA"; gene "LOC115209297"; ID ""; gene_name "LOC115209297"; transcript_id "XM_029777634.2"; product "phosducin-like protein 3, transcript variant X2"; exon_number "3"; model_evidence "Supporting evidence includes similarity to: 14 Proteins, and 100% coverage of the annotated genomic feature by RNAseq alignments, including 43 samples with support for all annotated introns";
NC_042999.1	Gnomon	exon	22624163	22624306	.	+	.	gene_id "LOC115209297"; db_xref "GeneID:115209297"; gbkey "mRNA"; gene "LOC115209297"; ID ""; gene_name "LOC115209297"; transcript_id "XM_029777634.2"; product "phosducin-like protein 3, transcript variant X2"; exon_number "4"; model_evidence "Supporting evidence includes similarity to: 14 Proteins, and 100% coverage of the annotated genomic feature by RNAseq alignments, including 43 samples with support for all annotated introns";
NC_042999.1	Gnomon	exon	22625357	22625565	.	+	.	gene_id "LOC115209297"; db_xref "GeneID:115209297"; gbkey "mRNA"; gene "LOC115209297"; ID ""; gene_name "LOC115209297"; transcript_id "XM_029777634.2"; product "phosducin-like protein 3, transcript variant X2"; exon_number "5"; model_evidence "Supporting evidence includes similarity to: 14 Proteins, and 100% coverage of the annotated genomic feature by RNAseq alignments, including 43 samples with support for all annotated introns";
NC_042999.1	Gnomon	exon	22628640	22628785	.	+	.	gene_id "LOC115209297"; db_xref "GeneID:115209297"; gbkey "mRNA"; gene "LOC115209297"; ID ""; gene_name "LOC115209297"; transcript_id "XM_029777634.2"; product "phosducin-like protein 3, transcript variant X2"; exon_number "6"; model_evidence "Supporting evidence includes similarity to: 14 Proteins, and 100% coverage of the annotated genomic feature by RNAseq alignments, including 43 samples with support for all annotated introns";
NC_042999.1	Gnomon	start_codon	22612574	22612576	.	+	0	gene_id "LOC115209297"; db_xref "GeneID:115209297"; gbkey "CDS"; gene "LOC115209297"; ID ""; gene_name "LOC115209297"; transcript_id "XM_029777634.2"; product "phosducin-like protein 3 isoform X2"; protein_id "XP_029633494.1"; exon_number "1";
NC_042999.1	Gnomon	stop_codon	22628783	22628785	.	+	0	gene_id "LOC115209297"; db_xref "GeneID:115209297"; gbkey "CDS"; gene "LOC115209297"; ID ""; gene_name "LOC115209297"; transcript_id "XM_029777634.2"; product "phosducin-like protein 3 isoform X2"; protein_id "XP_029633494.1"; exon_number "6";
NC_042999.1	Gnomon	transcript	22614132	22629066	.	+	.	gene_id "LOC115209297"; ID "XM_036500882.1"; gene_name "LOC115209297"; transcript_id "XM_036500882.1";
NC_042999.1	Gnomon	CDS	22614258	22614269	.	+	0	gene_id "LOC115209297"; db_xref "GeneID:115209297"; gbkey "CDS"; gene "LOC115209297"; ID ""; gene_name "LOC115209297"; transcript_id "XM_036500882.1"; product "phosducin-like protein 3 isoform X1"; protein_id "XP_036356775.1"; exon_number "1";
NC_042999.1	Gnomon	CDS	22620733	22620865	.	+	0	gene_id "LOC115209297"; db_xref "GeneID:115209297"; gbkey "CDS"; gene "LOC115209297"; ID ""; gene_name "LOC115209297"; transcript_id "XM_036500882.1"; product "phosducin-like protein 3 isoform X1"; protein_id "XP_036356775.1"; exon_number "2";
NC_042999.1	Gnomon	CDS	22622658	22622748	.	+	2	gene_id "LOC115209297"; db_xref "GeneID:115209297"; gbkey "CDS"; gene "LOC115209297"; ID ""; gene_name "LOC115209297"; transcript_id "XM_036500882.1"; product "phosducin-like protein 3 isoform X1"; protein_id "XP_036356775.1"; exon_number "3";
NC_042999.1	Gnomon	CDS	22624163	22624306	.	+	1	gene_id "LOC115209297"; db_xref "GeneID:115209297"; gbkey "CDS"; gene "LOC115209297"; ID ""; gene_name "LOC115209297"; transcript_id "XM_036500882.1"; product "phosducin-like protein 3 isoform X1"; protein_id "XP_036356775.1"; exon_number "4";
NC_042999.1	Gnomon	CDS	22625357	22625565	.	+	1	gene_id "LOC115209297"; db_xref "GeneID:115209297"; gbkey "CDS"; gene "LOC115209297"; ID ""; gene_name "LOC115209297"; transcript_id "XM_036500882.1"; product "phosducin-like protein 3 isoform X1"; protein_id "XP_036356775.1"; exon_number "5";
NC_042999.1	Gnomon	CDS	22628640	22628782	.	+	2	gene_id "LOC115209297"; db_xref "GeneID:115209297"; gbkey "CDS"; gene "LOC115209297"; ID ""; gene_name "LOC115209297"; transcript_id "XM_036500882.1"; product "phosducin-like protein 3 isoform X1"; protein_id "XP_036356775.1"; exon_number "6";
NC_042999.1	Gnomon	exon	22614132	22614269	.	+	.	gene_id "LOC115209297"; db_xref "GeneID:115209297"; gbkey "mRNA"; gene "LOC115209297"; ID ""; gene_name "LOC115209297"; transcript_id "XM_036500882.1"; product "phosducin-like protein 3, transcript variant X1"; exon_number "1"; model_evidence "Supporting evidence includes similarity to: 14 Proteins, and 100% coverage of the annotated genomic feature by RNAseq alignments, including 24 samples with support for all annotated introns";
NC_042999.1	Gnomon	exon	22620733	22620865	.	+	.	gene_id "LOC115209297"; db_xref "GeneID:115209297"; gbkey "mRNA"; gene "LOC115209297"; ID ""; gene_name "LOC115209297"; transcript_id "XM_036500882.1"; product "phosducin-like protein 3, transcript variant X1"; exon_number "2"; model_evidence "Supporting evidence includes similarity to: 14 Proteins, and 100% coverage of the annotated genomic feature by RNAseq alignments, including 24 samples with support for all annotated introns";
NC_042999.1	Gnomon	exon	22622658	22622748	.	+	.	gene_id "LOC115209297"; db_xref "GeneID:115209297"; gbkey "mRNA"; gene "LOC115209297"; ID ""; gene_name "LOC115209297"; transcript_id "XM_036500882.1"; product "phosducin-like protein 3, transcript variant X1"; exon_number "3"; model_evidence "Supporting evidence includes similarity to: 14 Proteins, and 100% coverage of the annotated genomic feature by RNAseq alignments, including 24 samples with support for all annotated introns";
NC_042999.1	Gnomon	exon	22624163	22624306	.	+	.	gene_id "LOC115209297"; db_xref "GeneID:115209297"; gbkey "mRNA"; gene "LOC115209297"; ID ""; gene_name "LOC115209297"; transcript_id "XM_036500882.1"; product "phosducin-like protein 3, transcript variant X1"; exon_number "4"; model_evidence "Supporting evidence includes similarity to: 14 Proteins, and 100% coverage of the annotated genomic feature by RNAseq alignments, including 24 samples with support for all annotated introns";
NC_042999.1	Gnomon	exon	22625357	22625565	.	+	.	gene_id "LOC115209297"; db_xref "GeneID:115209297"; gbkey "mRNA"; gene "LOC115209297"; ID ""; gene_name "LOC115209297"; transcript_id "XM_036500882.1"; product "phosducin-like protein 3, transcript variant X1"; exon_number "5"; model_evidence "Supporting evidence includes similarity to: 14 Proteins, and 100% coverage of the annotated genomic feature by RNAseq alignments, including 24 samples with support for all annotated introns";
NC_042999.1	Gnomon	exon	22628640	22629066	.	+	.	gene_id "LOC115209297"; db_xref "GeneID:115209297"; gbkey "mRNA"; gene "LOC115209297"; ID ""; gene_name "LOC115209297"; transcript_id "XM_036500882.1"; product "phosducin-like protein 3, transcript variant X1"; exon_number "6"; model_evidence "Supporting evidence includes similarity to: 14 Proteins, and 100% coverage of the annotated genomic feature by RNAseq alignments, including 24 samples with support for all annotated introns";
NC_042999.1	Gnomon	start_codon	22614258	22614260	.	+	0	gene_id "LOC115209297"; db_xref "GeneID:115209297"; gbkey "CDS"; gene "LOC115209297"; ID ""; gene_name "LOC115209297"; transcript_id "XM_036500882.1"; product "phosducin-like protein 3 isoform X1"; protein_id "XP_036356775.1"; exon_number "1";
NC_042999.1	Gnomon	stop_codon	22628783	22628785	.	+	0	gene_id "LOC115209297"; db_xref "GeneID:115209297"; gbkey "CDS"; gene "LOC115209297"; ID ""; gene_name "LOC115209297"; transcript_id "XM_036500882.1"; product "phosducin-like protein 3 isoform X1"; protein_id "XP_036356775.1"; exon_number "6";
NC_042999.1	Gnomon	gene	12599651	12796384	.	+	.	gene_id "LOC115209298"; db_xref "GeneID:115209298"; gbkey "Gene"; gene "LOC115209298"; gene_biotype "protein_coding"; ID ""; gene_name "LOC115209298";
NC_042999.1	Gnomon~FLAMseq~Covext	transcript	12599660	12796384	.	+	.	gene_id "LOC115209298"; ID "XM_029777635.2"; gene_name "LOC115209298"; transcript_id "Covext~FLAMseq_ext~XM_029777635.2"; three_prime_ext "111";
NC_042999.1	Covext	exon	12599660	12600498	.	+	.	gene_id "LOC115209298"; db_xref "GeneID:115209298"; gbkey "mRNA"; gene "LOC115209298"; ID ""; gene_name "LOC115209298"; transcript_id "Covext~FLAMseq_ext~XM_029777635.2"; product "kielin/chordin-like protein, transcript variant X1"; exon_number "1"; model_evidence "Supporting evidence includes similarity to: 8 Proteins, and 100% coverage of the annotated genomic feature by RNAseq alignments, including 5 samples with support for all annotated introns";
NC_042999.1	Covext	exon	12612916	12613460	.	+	.	gene_id "LOC115209298"; db_xref "GeneID:115209298"; gbkey "mRNA"; gene "LOC115209298"; ID ""; gene_name "LOC115209298"; transcript_id "Covext~FLAMseq_ext~XM_029777635.2"; product "kielin/chordin-like protein, transcript variant X1"; exon_number "2"; model_evidence "Supporting evidence includes similarity to: 8 Proteins, and 100% coverage of the annotated genomic feature by RNAseq alignments, including 5 samples with support for all annotated introns";
NC_042999.1	Covext	exon	12616585	12616651	.	+	.	gene_id "LOC115209298"; db_xref "GeneID:115209298"; gbkey "mRNA"; gene "LOC115209298"; ID ""; gene_name "LOC115209298"; transcript_id "Covext~FLAMseq_ext~XM_029777635.2"; product "kielin/chordin-like protein, transcript variant X1"; exon_number "3"; model_evidence "Supporting evidence includes similarity to: 8 Proteins, and 100% coverage of the annotated genomic feature by RNAseq alignments, including 5 samples with support for all annotated introns";
NC_042999.1	Covext	exon	12625743	12625861	.	+	.	gene_id "LOC115209298"; db_xref "GeneID:115209298"; gbkey "mRNA"; gene "LOC115209298"; ID ""; gene_name "LOC115209298"; transcript_id "Covext~FLAMseq_ext~XM_029777635.2"; product "kielin/chordin-like protein, transcript variant X1"; exon_number "4"; model_evidence "Supporting evidence includes similarity to: 8 Proteins, and 100% coverage of the annotated genomic feature by RNAseq alignments, including 5 samples with support for all annotated introns";
NC_042999.1	Covext	exon	12633765	12633896	.	+	.	gene_id "LOC115209298"; db_xref "GeneID:115209298"; gbkey "mRNA"; gene "LOC115209298"; ID ""; gene_name "LOC115209298"; transcript_id "Covext~FLAMseq_ext~XM_029777635.2"; product "kielin/chordin-like protein, transcript variant X1"; exon_number "5"; model_evidence "Supporting evidence includes similarity to: 8 Proteins, and 100% coverage of the annotated genomic feature by RNAseq alignments, including 5 samples with support for all annotated introns";
NC_042999.1	Covext	exon	12634157	12634205	.	+	.	gene_id "LOC115209298"; db_xref "GeneID:115209298"; gbkey "mRNA"; gene "LOC115209298"; ID ""; gene_name "LOC115209298"; transcript_id "Covext~FLAMseq_ext~XM_029777635.2"; product "kielin/chordin-like protein, transcript variant X1"; exon_number "6"; model_evidence "Supporting evidence includes similarity to: 8 Proteins, and 100% coverage of the annotated genomic feature by RNAseq alignments, including 5 samples with support for all annotated introns";
NC_042999.1	Covext	exon	12636052	12636273	.	+	.	gene_id "LOC115209298"; db_xref "GeneID:115209298"; gbkey "mRNA"; gene "LOC115209298"; ID ""; gene_name "LOC115209298"; transcript_id "Covext~FLAMseq_ext~XM_029777635.2"; product "kielin/chordin-like protein, transcript variant X1"; exon_number "7"; model_evidence "Supporting evidence includes similarity to: 8 Proteins, and 100% coverage of the annotated genomic feature by RNAseq alignments, including 5 samples with support for all annotated introns";
NC_042999.1	Covext	exon	12647619	12647761	.	+	.	gene_id "LOC115209298"; db_xref "GeneID:115209298"; gbkey "mRNA"; gene "LOC115209298"; ID ""; gene_name "LOC115209298"; transcript_id "Covext~FLAMseq_ext~XM_029777635.2"; product "kielin/chordin-like protein, transcript variant X1"; exon_number "8"; model_evidence "Supporting evidence includes similarity to: 8 Proteins, and 100% coverage of the annotated genomic feature by RNAseq alignments, including 5 samples with support for all annotated introns";
NC_042999.1	Covext	exon	12652194	12652444	.	+	.	gene_id "LOC115209298"; db_xref "GeneID:115209298"; gbkey "mRNA"; gene "LOC115209298"; ID ""; gene_name "LOC115209298"; transcript_id "Covext~FLAMseq_ext~XM_029777635.2"; product "kielin/chordin-like protein, transcript variant X1"; exon_number "9"; model_evidence "Supporting evidence includes similarity to: 8 Proteins, and 100% coverage of the annotated genomic feature by RNAseq alignments, including 5 samples with support for all annotated introns";
NC_042999.1	Covext	exon	12654385	12654747	.	+	.	gene_id "LOC115209298"; db_xref "GeneID:115209298"; gbkey "mRNA"; gene "LOC115209298"; ID ""; gene_name "LOC115209298"; transcript_id "Covext~FLAMseq_ext~XM_029777635.2"; product "kielin/chordin-like protein, transcript variant X1"; exon_number "10"; model_evidence "Supporting evidence includes similarity to: 8 Proteins, and 100% coverage of the annotated genomic feature by RNAseq alignments, including 5 samples with support for all annotated introns";
NC_042999.1	Covext	exon	12655349	12655893	.	+	.	gene_id "LOC115209298"; db_xref "GeneID:115209298"; gbkey "mRNA"; gene "LOC115209298"; ID ""; gene_name "LOC115209298"; transcript_id "Covext~FLAMseq_ext~XM_029777635.2"; product "kielin/chordin-like protein, transcript variant X1"; exon_number "11"; model_evidence "Supporting evidence includes similarity to: 8 Proteins, and 100% coverage of the annotated genomic feature by RNAseq alignments, including 5 samples with support for all annotated introns";
NC_042999.1	Covext	exon	12663470	12663658	.	+	.	gene_id "LOC115209298"; db_xref "GeneID:115209298"; gbkey "mRNA"; gene "LOC115209298"; ID ""; gene_name "LOC115209298"; transcript_id "Covext~FLAMseq_ext~XM_029777635.2"; product "kielin/chordin-like protein, transcript variant X1"; exon_number "12"; model_evidence "Supporting evidence includes similarity to: 8 Proteins, and 100% coverage of the annotated genomic feature by RNAseq alignments, including 5 samples with support for all annotated introns";
NC_042999.1	Covext	exon	12664648	12664890	.	+	.	gene_id "LOC115209298"; db_xref "GeneID:115209298"; gbkey "mRNA"; gene "LOC115209298"; ID ""; gene_name "LOC115209298"; transcript_id "Covext~FLAMseq_ext~XM_029777635.2"; product "kielin/chordin-like protein, transcript variant X1"; exon_number "13"; model_evidence "Supporting evidence includes similarity to: 8 Proteins, and 100% coverage of the annotated genomic feature by RNAseq alignments, including 5 samples with support for all annotated introns";
NC_042999.1	Covext	exon	12668380	12668625	.	+	.	gene_id "LOC115209298"; db_xref "GeneID:115209298"; gbkey "mRNA"; gene "LOC115209298"; ID ""; gene_name "LOC115209298"; transcript_id "Covext~FLAMseq_ext~XM_029777635.2"; product "kielin/chordin-like protein, transcript variant X1"; exon_number "14"; model_evidence "Supporting evidence includes similarity to: 8 Proteins, and 100% coverage of the annotated genomic feature by RNAseq alignments, including 5 samples with support for all annotated introns";
NC_042999.1	Covext	exon	12669604	12669762	.	+	.	gene_id "LOC115209298"; db_xref "GeneID:115209298"; gbkey "mRNA"; gene "LOC115209298"; ID ""; gene_name "LOC115209298"; transcript_id "Covext~FLAMseq_ext~XM_029777635.2"; product "kielin/chordin-like protein, transcript variant X1"; exon_number "15"; model_evidence "Supporting evidence includes similarity to: 8 Proteins, and 100% coverage of the annotated genomic feature by RNAseq alignments, including 5 samples with support for all annotated introns";
NC_042999.1	Covext	exon	12672771	12672978	.	+	.	gene_id "LOC115209298"; db_xref "GeneID:115209298"; gbkey "mRNA"; gene "LOC115209298"; ID ""; gene_name "LOC115209298"; transcript_id "Covext~FLAMseq_ext~XM_029777635.2"; product "kielin/chordin-like protein, transcript variant X1"; exon_number "16"; model_evidence "Supporting evidence includes similarity to: 8 Proteins, and 100% coverage of the annotated genomic feature by RNAseq alignments, including 5 samples with support for all annotated introns";
NC_042999.1	Covext	exon	12676289	12676398	.	+	.	gene_id "LOC115209298"; db_xref "GeneID:115209298"; gbkey "mRNA"; gene "LOC115209298"; ID ""; gene_name "LOC115209298"; transcript_id "Covext~FLAMseq_ext~XM_029777635.2"; product "kielin/chordin-like protein, transcript variant X1"; exon_number "17"; model_evidence "Supporting evidence includes similarity to: 8 Proteins, and 100% coverage of the annotated genomic feature by RNAseq alignments, including 5 samples with support for all annotated introns";
NC_042999.1	Covext	exon	12678009	12678174	.	+	.	gene_id "LOC115209298"; db_xref "GeneID:115209298"; gbkey "mRNA"; gene "LOC115209298"; ID ""; gene_name "LOC115209298"; transcript_id "Covext~FLAMseq_ext~XM_029777635.2"; product "kielin/chordin-like protein, transcript variant X1"; exon_number "18"; model_evidence "Supporting evidence includes similarity to: 8 Proteins, and 100% coverage of the annotated genomic feature by RNAseq alignments, including 5 samples with support for all annotated introns";
NC_042999.1	Covext	exon	12681333	12683108	.	+	.	gene_id "LOC115209298"; db_xref "GeneID:115209298"; gbkey "mRNA"; gene "LOC115209298"; ID ""; gene_name "LOC115209298"; transcript_id "Covext~FLAMseq_ext~XM_029777635.2"; product "kielin/chordin-like protein, transcript variant X1"; exon_number "19"; model_evidence "Supporting evidence includes similarity to: 8 Proteins, and 100% coverage of the annotated genomic feature by RNAseq alignments, including 5 samples with support for all annotated introns";
NC_042999.1	Covext	exon	12699194	12699288	.	+	.	gene_id "LOC115209298"; db_xref "GeneID:115209298"; gbkey "mRNA"; gene "LOC115209298"; ID ""; gene_name "LOC115209298"; transcript_id "Covext~FLAMseq_ext~XM_029777635.2"; product "kielin/chordin-like protein, transcript variant X1"; exon_number "20"; model_evidence "Supporting evidence includes similarity to: 8 Proteins, and 100% coverage of the annotated genomic feature by RNAseq alignments, including 5 samples with support for all annotated introns";
NC_042999.1	Covext	exon	12701767	12701859	.	+	.	gene_id "LOC115209298"; db_xref "GeneID:115209298"; gbkey "mRNA"; gene "LOC115209298"; ID ""; gene_name "LOC115209298"; transcript_id "Covext~FLAMseq_ext~XM_029777635.2"; product "kielin/chordin-like protein, transcript variant X1"; exon_number "21"; model_evidence "Supporting evidence includes similarity to: 8 Proteins, and 100% coverage of the annotated genomic feature by RNAseq alignments, including 5 samples with support for all annotated introns";
NC_042999.1	Covext	exon	12706149	12706228	.	+	.	gene_id "LOC115209298"; db_xref "GeneID:115209298"; gbkey "mRNA"; gene "LOC115209298"; ID ""; gene_name "LOC115209298"; transcript_id "Covext~FLAMseq_ext~XM_029777635.2"; product "kielin/chordin-like protein, transcript variant X1"; exon_number "22"; model_evidence "Supporting evidence includes similarity to: 8 Proteins, and 100% coverage of the annotated genomic feature by RNAseq alignments, including 5 samples with support for all annotated introns";
NC_042999.1	Covext	exon	12707533	12707626	.	+	.	gene_id "LOC115209298"; db_xref "GeneID:115209298"; gbkey "mRNA"; gene "LOC115209298"; ID ""; gene_name "LOC115209298"; transcript_id "Covext~FLAMseq_ext~XM_029777635.2"; product "kielin/chordin-like protein, transcript variant X1"; exon_number "23"; model_evidence "Supporting evidence includes similarity to: 8 Proteins, and 100% coverage of the annotated genomic feature by RNAseq alignments, including 5 samples with support for all annotated introns";
NC_042999.1	Covext	exon	12708414	12708661	.	+	.	gene_id "LOC115209298"; db_xref "GeneID:115209298"; gbkey "mRNA"; gene "LOC115209298"; ID ""; gene_name "LOC115209298"; transcript_id "Covext~FLAMseq_ext~XM_029777635.2"; product "kielin/chordin-like protein, transcript variant X1"; exon_number "24"; model_evidence "Supporting evidence includes similarity to: 8 Proteins, and 100% coverage of the annotated genomic feature by RNAseq alignments, including 5 samples with support for all annotated introns";
NC_042999.1	Covext	exon	12710884	12710977	.	+	.	gene_id "LOC115209298"; db_xref "GeneID:115209298"; gbkey "mRNA"; gene "LOC115209298"; ID ""; gene_name "LOC115209298"; transcript_id "Covext~FLAMseq_ext~XM_029777635.2"; product "kielin/chordin-like protein, transcript variant X1"; exon_number "25"; model_evidence "Supporting evidence includes similarity to: 8 Proteins, and 100% coverage of the annotated genomic feature by RNAseq alignments, including 5 samples with support for all annotated introns";
NC_042999.1	Covext	exon	12711763	12711942	.	+	.	gene_id "LOC115209298"; db_xref "GeneID:115209298"; gbkey "mRNA"; gene "LOC115209298"; ID ""; gene_name "LOC115209298"; transcript_id "Covext~FLAMseq_ext~XM_029777635.2"; product "kielin/chordin-like protein, transcript variant X1"; exon_number "26"; model_evidence "Supporting evidence includes similarity to: 8 Proteins, and 100% coverage of the annotated genomic feature by RNAseq alignments, including 5 samples with support for all annotated introns";
NC_042999.1	Covext	exon	12713799	12713882	.	+	.	gene_id "LOC115209298"; db_xref "GeneID:115209298"; gbkey "mRNA"; gene "LOC115209298"; ID ""; gene_name "LOC115209298"; transcript_id "Covext~FLAMseq_ext~XM_029777635.2"; product "kielin/chordin-like protein, transcript variant X1"; exon_number "27"; model_evidence "Supporting evidence includes similarity to: 8 Proteins, and 100% coverage of the annotated genomic feature by RNAseq alignments, including 5 samples with support for all annotated introns";
NC_042999.1	Covext	exon	12719461	12719675	.	+	.	gene_id "LOC115209298"; db_xref "GeneID:115209298"; gbkey "mRNA"; gene "LOC115209298"; ID ""; gene_name "LOC115209298"; transcript_id "Covext~FLAMseq_ext~XM_029777635.2"; product "kielin/chordin-like protein, transcript variant X1"; exon_number "28"; model_evidence "Supporting evidence includes similarity to: 8 Proteins, and 100% coverage of the annotated genomic feature by RNAseq alignments, including 5 samples with support for all annotated introns";
NC_042999.1	Covext	exon	12721335	12721520	.	+	.	gene_id "LOC115209298"; db_xref "GeneID:115209298"; gbkey "mRNA"; gene "LOC115209298"; ID ""; gene_name "LOC115209298"; transcript_id "Covext~FLAMseq_ext~XM_029777635.2"; product "kielin/chordin-like protein, transcript variant X1"; exon_number "29"; model_evidence "Supporting evidence includes similarity to: 8 Proteins, and 100% coverage of the annotated genomic feature by RNAseq alignments, including 5 samples with support for all annotated introns";
NC_042999.1	Covext	exon	12724963	12725145	.	+	.	gene_id "LOC115209298"; db_xref "GeneID:115209298"; gbkey "mRNA"; gene "LOC115209298"; ID ""; gene_name "LOC115209298"; transcript_id "Covext~FLAMseq_ext~XM_029777635.2"; product "kielin/chordin-like protein, transcript variant X1"; exon_number "30"; model_evidence "Supporting evidence includes similarity to: 8 Proteins, and 100% coverage of the annotated genomic feature by RNAseq alignments, including 5 samples with support for all annotated introns";
NC_042999.1	Covext	exon	12725453	12725629	.	+	.	gene_id "LOC115209298"; db_xref "GeneID:115209298"; gbkey "mRNA"; gene "LOC115209298"; ID ""; gene_name "LOC115209298"; transcript_id "Covext~FLAMseq_ext~XM_029777635.2"; product "kielin/chordin-like protein, transcript variant X1"; exon_number "31"; model_evidence "Supporting evidence includes similarity to: 8 Proteins, and 100% coverage of the annotated genomic feature by RNAseq alignments, including 5 samples with support for all annotated introns";
NC_042999.1	Covext	exon	12728206	12728410	.	+	.	gene_id "LOC115209298"; db_xref "GeneID:115209298"; gbkey "mRNA"; gene "LOC115209298"; ID ""; gene_name "LOC115209298"; transcript_id "Covext~FLAMseq_ext~XM_029777635.2"; product "kielin/chordin-like protein, transcript variant X1"; exon_number "32"; model_evidence "Supporting evidence includes similarity to: 8 Proteins, and 100% coverage of the annotated genomic feature by RNAseq alignments, including 5 samples with support for all annotated introns";
NC_042999.1	Covext	exon	12734191	12734873	.	+	.	gene_id "LOC115209298"; db_xref "GeneID:115209298"; gbkey "mRNA"; gene "LOC115209298"; ID ""; gene_name "LOC115209298"; transcript_id "Covext~FLAMseq_ext~XM_029777635.2"; product "kielin/chordin-like protein, transcript variant X1"; exon_number "33"; model_evidence "Supporting evidence includes similarity to: 8 Proteins, and 100% coverage of the annotated genomic feature by RNAseq alignments, including 5 samples with support for all annotated introns";
NC_042999.1	Covext	exon	12742136	12742336	.	+	.	gene_id "LOC115209298"; db_xref "GeneID:115209298"; gbkey "mRNA"; gene "LOC115209298"; ID ""; gene_name "LOC115209298"; transcript_id "Covext~FLAMseq_ext~XM_029777635.2"; product "kielin/chordin-like protein, transcript variant X1"; exon_number "34"; model_evidence "Supporting evidence includes similarity to: 8 Proteins, and 100% coverage of the annotated genomic feature by RNAseq alignments, including 5 samples with support for all annotated introns";
NC_042999.1	Covext	exon	12742818	12743225	.	+	.	gene_id "LOC115209298"; db_xref "GeneID:115209298"; gbkey "mRNA"; gene "LOC115209298"; ID ""; gene_name "LOC115209298"; transcript_id "Covext~FLAMseq_ext~XM_029777635.2"; product "kielin/chordin-like protein, transcript variant X1"; exon_number "35"; model_evidence "Supporting evidence includes similarity to: 8 Proteins, and 100% coverage of the annotated genomic feature by RNAseq alignments, including 5 samples with support for all annotated introns";
```
