## Supplementary material for "Cell type diversity in a developing octopus brain": Supplementary Data 1.gtf (part 90 of 491)

```
NC_042999.1	Covext	exon	12751375	12751548	.	+	.	gene_id "LOC115209298"; db_xref "GeneID:115209298"; gbkey "mRNA"; gene "LOC115209298"; ID ""; gene_name "LOC115209298"; transcript_id "Covext~FLAMseq_ext~XM_029777635.2"; product "kielin/chordin-like protein, transcript variant X1"; exon_number "36"; model_evidence "Supporting evidence includes similarity to: 8 Proteins, and 100% coverage of the annotated genomic feature by RNAseq alignments, including 5 samples with support for all annotated introns";
NC_042999.1	Covext	exon	12755805	12755898	.	+	.	gene_id "LOC115209298"; db_xref "GeneID:115209298"; gbkey "mRNA"; gene "LOC115209298"; ID ""; gene_name "LOC115209298"; transcript_id "Covext~FLAMseq_ext~XM_029777635.2"; product "kielin/chordin-like protein, transcript variant X1"; exon_number "37"; model_evidence "Supporting evidence includes similarity to: 8 Proteins, and 100% coverage of the annotated genomic feature by RNAseq alignments, including 5 samples with support for all annotated introns";
NC_042999.1	Covext	exon	12757665	12757750	.	+	.	gene_id "LOC115209298"; db_xref "GeneID:115209298"; gbkey "mRNA"; gene "LOC115209298"; ID ""; gene_name "LOC115209298"; transcript_id "Covext~FLAMseq_ext~XM_029777635.2"; product "kielin/chordin-like protein, transcript variant X1"; exon_number "38"; model_evidence "Supporting evidence includes similarity to: 8 Proteins, and 100% coverage of the annotated genomic feature by RNAseq alignments, including 5 samples with support for all annotated introns";
NC_042999.1	Covext	exon	12758591	12758755	.	+	.	gene_id "LOC115209298"; db_xref "GeneID:115209298"; gbkey "mRNA"; gene "LOC115209298"; ID ""; gene_name "LOC115209298"; transcript_id "Covext~FLAMseq_ext~XM_029777635.2"; product "kielin/chordin-like protein, transcript variant X1"; exon_number "39"; model_evidence "Supporting evidence includes similarity to: 8 Proteins, and 100% coverage of the annotated genomic feature by RNAseq alignments, including 5 samples with support for all annotated introns";
NC_042999.1	Covext	exon	12759171	12759264	.	+	.	gene_id "LOC115209298"; db_xref "GeneID:115209298"; gbkey "mRNA"; gene "LOC115209298"; ID ""; gene_name "LOC115209298"; transcript_id "Covext~FLAMseq_ext~XM_029777635.2"; product "kielin/chordin-like protein, transcript variant X1"; exon_number "40"; model_evidence "Supporting evidence includes similarity to: 8 Proteins, and 100% coverage of the annotated genomic feature by RNAseq alignments, including 5 samples with support for all annotated introns";
NC_042999.1	Covext	exon	12759378	12759551	.	+	.	gene_id "LOC115209298"; db_xref "GeneID:115209298"; gbkey "mRNA"; gene "LOC115209298"; ID ""; gene_name "LOC115209298"; transcript_id "Covext~FLAMseq_ext~XM_029777635.2"; product "kielin/chordin-like protein, transcript variant X1"; exon_number "41"; model_evidence "Supporting evidence includes similarity to: 8 Proteins, and 100% coverage of the annotated genomic feature by RNAseq alignments, including 5 samples with support for all annotated introns";
NC_042999.1	Covext	exon	12764971	12765053	.	+	.	gene_id "LOC115209298"; db_xref "GeneID:115209298"; gbkey "mRNA"; gene "LOC115209298"; ID ""; gene_name "LOC115209298"; transcript_id "Covext~FLAMseq_ext~XM_029777635.2"; product "kielin/chordin-like protein, transcript variant X1"; exon_number "42"; model_evidence "Supporting evidence includes similarity to: 8 Proteins, and 100% coverage of the annotated genomic feature by RNAseq alignments, including 5 samples with support for all annotated introns";
NC_042999.1	Covext	exon	12768706	12768814	.	+	.	gene_id "LOC115209298"; db_xref "GeneID:115209298"; gbkey "mRNA"; gene "LOC115209298"; ID ""; gene_name "LOC115209298"; transcript_id "Covext~FLAMseq_ext~XM_029777635.2"; product "kielin/chordin-like protein, transcript variant X1"; exon_number "43"; model_evidence "Supporting evidence includes similarity to: 8 Proteins, and 100% coverage of the annotated genomic feature by RNAseq alignments, including 5 samples with support for all annotated introns";
NC_042999.1	Covext	exon	12769250	12769332	.	+	.	gene_id "LOC115209298"; db_xref "GeneID:115209298"; gbkey "mRNA"; gene "LOC115209298"; ID ""; gene_name "LOC115209298"; transcript_id "Covext~FLAMseq_ext~XM_029777635.2"; product "kielin/chordin-like protein, transcript variant X1"; exon_number "44"; model_evidence "Supporting evidence includes similarity to: 8 Proteins, and 100% coverage of the annotated genomic feature by RNAseq alignments, including 5 samples with support for all annotated introns";
NC_042999.1	Covext	exon	12773758	12773860	.	+	.	gene_id "LOC115209298"; db_xref "GeneID:115209298"; gbkey "mRNA"; gene "LOC115209298"; ID ""; gene_name "LOC115209298"; transcript_id "Covext~FLAMseq_ext~XM_029777635.2"; product "kielin/chordin-like protein, transcript variant X1"; exon_number "45"; model_evidence "Supporting evidence includes similarity to: 8 Proteins, and 100% coverage of the annotated genomic feature by RNAseq alignments, including 5 samples with support for all annotated introns";
NC_042999.1	Covext	exon	12775878	12775966	.	+	.	gene_id "LOC115209298"; db_xref "GeneID:115209298"; gbkey "mRNA"; gene "LOC115209298"; ID ""; gene_name "LOC115209298"; transcript_id "Covext~FLAMseq_ext~XM_029777635.2"; product "kielin/chordin-like protein, transcript variant X1"; exon_number "46"; model_evidence "Supporting evidence includes similarity to: 8 Proteins, and 100% coverage of the annotated genomic feature by RNAseq alignments, including 5 samples with support for all annotated introns";
NC_042999.1	Covext	exon	12777059	12777205	.	+	.	gene_id "LOC115209298"; db_xref "GeneID:115209298"; gbkey "mRNA"; gene "LOC115209298"; ID ""; gene_name "LOC115209298"; transcript_id "Covext~FLAMseq_ext~XM_029777635.2"; product "kielin/chordin-like protein, transcript variant X1"; exon_number "47"; model_evidence "Supporting evidence includes similarity to: 8 Proteins, and 100% coverage of the annotated genomic feature by RNAseq alignments, including 5 samples with support for all annotated introns";
NC_042999.1	Covext	exon	12778797	12778953	.	+	.	gene_id "LOC115209298"; db_xref "GeneID:115209298"; gbkey "mRNA"; gene "LOC115209298"; ID ""; gene_name "LOC115209298"; transcript_id "Covext~FLAMseq_ext~XM_029777635.2"; product "kielin/chordin-like protein, transcript variant X1"; exon_number "48"; model_evidence "Supporting evidence includes similarity to: 8 Proteins, and 100% coverage of the annotated genomic feature by RNAseq alignments, including 5 samples with support for all annotated introns";
NC_042999.1	Covext	exon	12783882	12784002	.	+	.	gene_id "LOC115209298"; db_xref "GeneID:115209298"; gbkey "mRNA"; gene "LOC115209298"; ID ""; gene_name "LOC115209298"; transcript_id "Covext~FLAMseq_ext~XM_029777635.2"; product "kielin/chordin-like protein, transcript variant X1"; exon_number "49"; model_evidence "Supporting evidence includes similarity to: 8 Proteins, and 100% coverage of the annotated genomic feature by RNAseq alignments, including 5 samples with support for all annotated introns";
NC_042999.1	Covext	exon	12789311	12789413	.	+	.	gene_id "LOC115209298"; db_xref "GeneID:115209298"; gbkey "mRNA"; gene "LOC115209298"; ID ""; gene_name "LOC115209298"; transcript_id "Covext~FLAMseq_ext~XM_029777635.2"; product "kielin/chordin-like protein, transcript variant X1"; exon_number "50"; model_evidence "Supporting evidence includes similarity to: 8 Proteins, and 100% coverage of the annotated genomic feature by RNAseq alignments, including 5 samples with support for all annotated introns";
NC_042999.1	Covext	exon	12789809	12789910	.	+	.	gene_id "LOC115209298"; db_xref "GeneID:115209298"; gbkey "mRNA"; gene "LOC115209298"; ID ""; gene_name "LOC115209298"; transcript_id "Covext~FLAMseq_ext~XM_029777635.2"; product "kielin/chordin-like protein, transcript variant X1"; exon_number "51"; model_evidence "Supporting evidence includes similarity to: 8 Proteins, and 100% coverage of the annotated genomic feature by RNAseq alignments, including 5 samples with support for all annotated introns";
NC_042999.1	Covext	exon	12790855	12791019	.	+	.	gene_id "LOC115209298"; db_xref "GeneID:115209298"; gbkey "mRNA"; gene "LOC115209298"; ID ""; gene_name "LOC115209298"; transcript_id "Covext~FLAMseq_ext~XM_029777635.2"; product "kielin/chordin-like protein, transcript variant X1"; exon_number "52"; model_evidence "Supporting evidence includes similarity to: 8 Proteins, and 100% coverage of the annotated genomic feature by RNAseq alignments, including 5 samples with support for all annotated introns";
NC_042999.1	Covext	exon	12791868	12791978	.	+	.	gene_id "LOC115209298"; db_xref "GeneID:115209298"; gbkey "mRNA"; gene "LOC115209298"; ID ""; gene_name "LOC115209298"; transcript_id "Covext~FLAMseq_ext~XM_029777635.2"; product "kielin/chordin-like protein, transcript variant X1"; exon_number "53"; model_evidence "Supporting evidence includes similarity to: 8 Proteins, and 100% coverage of the annotated genomic feature by RNAseq alignments, including 5 samples with support for all annotated introns";
NC_042999.1	Covext	exon	12793041	12793221	.	+	.	gene_id "LOC115209298"; db_xref "GeneID:115209298"; gbkey "mRNA"; gene "LOC115209298"; ID ""; gene_name "LOC115209298"; transcript_id "Covext~FLAMseq_ext~XM_029777635.2"; product "kielin/chordin-like protein, transcript variant X1"; exon_number "54"; model_evidence "Supporting evidence includes similarity to: 8 Proteins, and 100% coverage of the annotated genomic feature by RNAseq alignments, including 5 samples with support for all annotated introns";
NC_042999.1	Covext	exon	12794985	12795494	.	+	.	gene_id "LOC115209298"; db_xref "GeneID:115209298"; gbkey "mRNA"; gene "LOC115209298"; ID ""; gene_name "LOC115209298"; transcript_id "Covext~FLAMseq_ext~XM_029777635.2"; product "kielin/chordin-like protein, transcript variant X1"; exon_number "55"; model_evidence "Supporting evidence includes similarity to: 8 Proteins, and 100% coverage of the annotated genomic feature by RNAseq alignments, including 5 samples with support for all annotated introns";
NC_042999.1	Covext	exon	12794985	12795605	.	+	.	gene_id "LOC115209298"; db_xref "GeneID:115209298"; gbkey "mRNA"; gene "LOC115209298"; ID ""; gene_name "LOC115209298"; transcript_id "Covext~FLAMseq_ext~XM_029777635.2"; product "kielin/chordin-like protein"; exon_number "55"; model_evidence "Supporting evidence includes similarity to: 8 Proteins, and 100% coverage of the annotated genomic feature by RNAseq alignments"; three_prime_ext "111";
NC_042999.1	Covext	exon	12794985	12796384	.	+	.	gene_id "LOC115209298"; db_xref "GeneID:115209298"; gbkey "mRNA"; gene "LOC115209298"; ID ""; gene_name "LOC115209298"; transcript_id "Covext~FLAMseq_ext~XM_029777635.2"; product "kielin/chordin-like protein"; exon_number "55"; model_evidence "Supporting evidence includes similarity to: 8 Proteins, and 100% coverage of the annotated genomic feature by RNAseq alignments"; three_prime_ext "779";
NC_042999.1	Gnomon~FLAMseq	transcript	12599660	12795605	.	+	.	gene_id "LOC115209298"; ID "XM_029777635.2"; gene_name "LOC115209298"; transcript_id "FLAMseq_ext~XM_029777635.2"; three_prime_ext "111";
NC_042999.1	Gnomon~FLAMseq	exon	12599660	12600498	.	+	.	gene_id "LOC115209298"; db_xref "GeneID:115209298"; gbkey "mRNA"; gene "LOC115209298"; ID ""; gene_name "LOC115209298"; transcript_id "FLAMseq_ext~XM_029777635.2"; product "kielin/chordin-like protein, transcript variant X1"; exon_number "1"; model_evidence "Supporting evidence includes similarity to: 8 Proteins, and 100% coverage of the annotated genomic feature by RNAseq alignments, including 5 samples with support for all annotated introns";
NC_042999.1	Gnomon~FLAMseq	exon	12612916	12613460	.	+	.	gene_id "LOC115209298"; db_xref "GeneID:115209298"; gbkey "mRNA"; gene "LOC115209298"; ID ""; gene_name "LOC115209298"; transcript_id "FLAMseq_ext~XM_029777635.2"; product "kielin/chordin-like protein, transcript variant X1"; exon_number "2"; model_evidence "Supporting evidence includes similarity to: 8 Proteins, and 100% coverage of the annotated genomic feature by RNAseq alignments, including 5 samples with support for all annotated introns";
NC_042999.1	Gnomon~FLAMseq	exon	12616585	12616651	.	+	.	gene_id "LOC115209298"; db_xref "GeneID:115209298"; gbkey "mRNA"; gene "LOC115209298"; ID ""; gene_name "LOC115209298"; transcript_id "FLAMseq_ext~XM_029777635.2"; product "kielin/chordin-like protein, transcript variant X1"; exon_number "3"; model_evidence "Supporting evidence includes similarity to: 8 Proteins, and 100% coverage of the annotated genomic feature by RNAseq alignments, including 5 samples with support for all annotated introns";
NC_042999.1	Gnomon~FLAMseq	exon	12625743	12625861	.	+	.	gene_id "LOC115209298"; db_xref "GeneID:115209298"; gbkey "mRNA"; gene "LOC115209298"; ID ""; gene_name "LOC115209298"; transcript_id "FLAMseq_ext~XM_029777635.2"; product "kielin/chordin-like protein, transcript variant X1"; exon_number "4"; model_evidence "Supporting evidence includes similarity to: 8 Proteins, and 100% coverage of the annotated genomic feature by RNAseq alignments, including 5 samples with support for all annotated introns";
NC_042999.1	Gnomon~FLAMseq	exon	12633765	12633896	.	+	.	gene_id "LOC115209298"; db_xref "GeneID:115209298"; gbkey "mRNA"; gene "LOC115209298"; ID ""; gene_name "LOC115209298"; transcript_id "FLAMseq_ext~XM_029777635.2"; product "kielin/chordin-like protein, transcript variant X1"; exon_number "5"; model_evidence "Supporting evidence includes similarity to: 8 Proteins, and 100% coverage of the annotated genomic feature by RNAseq alignments, including 5 samples with support for all annotated introns";
NC_042999.1	Gnomon~FLAMseq	exon	12634157	12634205	.	+	.	gene_id "LOC115209298"; db_xref "GeneID:115209298"; gbkey "mRNA"; gene "LOC115209298"; ID ""; gene_name "LOC115209298"; transcript_id "FLAMseq_ext~XM_029777635.2"; product "kielin/chordin-like protein, transcript variant X1"; exon_number "6"; model_evidence "Supporting evidence includes similarity to: 8 Proteins, and 100% coverage of the annotated genomic feature by RNAseq alignments, including 5 samples with support for all annotated introns";
NC_042999.1	Gnomon~FLAMseq	exon	12636052	12636273	.	+	.	gene_id "LOC115209298"; db_xref "GeneID:115209298"; gbkey "mRNA"; gene "LOC115209298"; ID ""; gene_name "LOC115209298"; transcript_id "FLAMseq_ext~XM_029777635.2"; product "kielin/chordin-like protein, transcript variant X1"; exon_number "7"; model_evidence "Supporting evidence includes similarity to: 8 Proteins, and 100% coverage of the annotated genomic feature by RNAseq alignments, including 5 samples with support for all annotated introns";
NC_042999.1	Gnomon~FLAMseq	exon	12647619	12647761	.	+	.	gene_id "LOC115209298"; db_xref "GeneID:115209298"; gbkey "mRNA"; gene "LOC115209298"; ID ""; gene_name "LOC115209298"; transcript_id "FLAMseq_ext~XM_029777635.2"; product "kielin/chordin-like protein, transcript variant X1"; exon_number "8"; model_evidence "Supporting evidence includes similarity to: 8 Proteins, and 100% coverage of the annotated genomic feature by RNAseq alignments, including 5 samples with support for all annotated introns";
NC_042999.1	Gnomon~FLAMseq	exon	12652194	12652444	.	+	.	gene_id "LOC115209298"; db_xref "GeneID:115209298"; gbkey "mRNA"; gene "LOC115209298"; ID ""; gene_name "LOC115209298"; transcript_id "FLAMseq_ext~XM_029777635.2"; product "kielin/chordin-like protein, transcript variant X1"; exon_number "9"; model_evidence "Supporting evidence includes similarity to: 8 Proteins, and 100% coverage of the annotated genomic feature by RNAseq alignments, including 5 samples with support for all annotated introns";
NC_042999.1	Gnomon~FLAMseq	exon	12654385	12654747	.	+	.	gene_id "LOC115209298"; db_xref "GeneID:115209298"; gbkey "mRNA"; gene "LOC115209298"; ID ""; gene_name "LOC115209298"; transcript_id "FLAMseq_ext~XM_029777635.2"; product "kielin/chordin-like protein, transcript variant X1"; exon_number "10"; model_evidence "Supporting evidence includes similarity to: 8 Proteins, and 100% coverage of the annotated genomic feature by RNAseq alignments, including 5 samples with support for all annotated introns";
NC_042999.1	Gnomon~FLAMseq	exon	12655349	12655893	.	+	.	gene_id "LOC115209298"; db_xref "GeneID:115209298"; gbkey "mRNA"; gene "LOC115209298"; ID ""; gene_name "LOC115209298"; transcript_id "FLAMseq_ext~XM_029777635.2"; product "kielin/chordin-like protein, transcript variant X1"; exon_number "11"; model_evidence "Supporting evidence includes similarity to: 8 Proteins, and 100% coverage of the annotated genomic feature by RNAseq alignments, including 5 samples with support for all annotated introns";
NC_042999.1	Gnomon~FLAMseq	exon	12663470	12663658	.	+	.	gene_id "LOC115209298"; db_xref "GeneID:115209298"; gbkey "mRNA"; gene "LOC115209298"; ID ""; gene_name "LOC115209298"; transcript_id "FLAMseq_ext~XM_029777635.2"; product "kielin/chordin-like protein, transcript variant X1"; exon_number "12"; model_evidence "Supporting evidence includes similarity to: 8 Proteins, and 100% coverage of the annotated genomic feature by RNAseq alignments, including 5 samples with support for all annotated introns";
NC_042999.1	Gnomon~FLAMseq	exon	12664648	12664890	.	+	.	gene_id "LOC115209298"; db_xref "GeneID:115209298"; gbkey "mRNA"; gene "LOC115209298"; ID ""; gene_name "LOC115209298"; transcript_id "FLAMseq_ext~XM_029777635.2"; product "kielin/chordin-like protein, transcript variant X1"; exon_number "13"; model_evidence "Supporting evidence includes similarity to: 8 Proteins, and 100% coverage of the annotated genomic feature by RNAseq alignments, including 5 samples with support for all annotated introns";
NC_042999.1	Gnomon~FLAMseq	exon	12668380	12668625	.	+	.	gene_id "LOC115209298"; db_xref "GeneID:115209298"; gbkey "mRNA"; gene "LOC115209298"; ID ""; gene_name "LOC115209298"; transcript_id "FLAMseq_ext~XM_029777635.2"; product "kielin/chordin-like protein, transcript variant X1"; exon_number "14"; model_evidence "Supporting evidence includes similarity to: 8 Proteins, and 100% coverage of the annotated genomic feature by RNAseq alignments, including 5 samples with support for all annotated introns";
NC_042999.1	Gnomon~FLAMseq	exon	12669604	12669762	.	+	.	gene_id "LOC115209298"; db_xref "GeneID:115209298"; gbkey "mRNA"; gene "LOC115209298"; ID ""; gene_name "LOC115209298"; transcript_id "FLAMseq_ext~XM_029777635.2"; product "kielin/chordin-like protein, transcript variant X1"; exon_number "15"; model_evidence "Supporting evidence includes similarity to: 8 Proteins, and 100% coverage of the annotated genomic feature by RNAseq alignments, including 5 samples with support for all annotated introns";
NC_042999.1	Gnomon~FLAMseq	exon	12672771	12672978	.	+	.	gene_id "LOC115209298"; db_xref "GeneID:115209298"; gbkey "mRNA"; gene "LOC115209298"; ID ""; gene_name "LOC115209298"; transcript_id "FLAMseq_ext~XM_029777635.2"; product "kielin/chordin-like protein, transcript variant X1"; exon_number "16"; model_evidence "Supporting evidence includes similarity to: 8 Proteins, and 100% coverage of the annotated genomic feature by RNAseq alignments, including 5 samples with support for all annotated introns";
NC_042999.1	Gnomon~FLAMseq	exon	12676289	12676398	.	+	.	gene_id "LOC115209298"; db_xref "GeneID:115209298"; gbkey "mRNA"; gene "LOC115209298"; ID ""; gene_name "LOC115209298"; transcript_id "FLAMseq_ext~XM_029777635.2"; product "kielin/chordin-like protein, transcript variant X1"; exon_number "17"; model_evidence "Supporting evidence includes similarity to: 8 Proteins, and 100% coverage of the annotated genomic feature by RNAseq alignments, including 5 samples with support for all annotated introns";
NC_042999.1	Gnomon~FLAMseq	exon	12678009	12678174	.	+	.	gene_id "LOC115209298"; db_xref "GeneID:115209298"; gbkey "mRNA"; gene "LOC115209298"; ID ""; gene_name "LOC115209298"; transcript_id "FLAMseq_ext~XM_029777635.2"; product "kielin/chordin-like protein, transcript variant X1"; exon_number "18"; model_evidence "Supporting evidence includes similarity to: 8 Proteins, and 100% coverage of the annotated genomic feature by RNAseq alignments, including 5 samples with support for all annotated introns";
NC_042999.1	Gnomon~FLAMseq	exon	12681333	12683108	.	+	.	gene_id "LOC115209298"; db_xref "GeneID:115209298"; gbkey "mRNA"; gene "LOC115209298"; ID ""; gene_name "LOC115209298"; transcript_id "FLAMseq_ext~XM_029777635.2"; product "kielin/chordin-like protein, transcript variant X1"; exon_number "19"; model_evidence "Supporting evidence includes similarity to: 8 Proteins, and 100% coverage of the annotated genomic feature by RNAseq alignments, including 5 samples with support for all annotated introns";
NC_042999.1	Gnomon~FLAMseq	exon	12699194	12699288	.	+	.	gene_id "LOC115209298"; db_xref "GeneID:115209298"; gbkey "mRNA"; gene "LOC115209298"; ID ""; gene_name "LOC115209298"; transcript_id "FLAMseq_ext~XM_029777635.2"; product "kielin/chordin-like protein, transcript variant X1"; exon_number "20"; model_evidence "Supporting evidence includes similarity to: 8 Proteins, and 100% coverage of the annotated genomic feature by RNAseq alignments, including 5 samples with support for all annotated introns";
NC_042999.1	Gnomon~FLAMseq	exon	12701767	12701859	.	+	.	gene_id "LOC115209298"; db_xref "GeneID:115209298"; gbkey "mRNA"; gene "LOC115209298"; ID ""; gene_name "LOC115209298"; transcript_id "FLAMseq_ext~XM_029777635.2"; product "kielin/chordin-like protein, transcript variant X1"; exon_number "21"; model_evidence "Supporting evidence includes similarity to: 8 Proteins, and 100% coverage of the annotated genomic feature by RNAseq alignments, including 5 samples with support for all annotated introns";
NC_042999.1	Gnomon~FLAMseq	exon	12706149	12706228	.	+	.	gene_id "LOC115209298"; db_xref "GeneID:115209298"; gbkey "mRNA"; gene "LOC115209298"; ID ""; gene_name "LOC115209298"; transcript_id "FLAMseq_ext~XM_029777635.2"; product "kielin/chordin-like protein, transcript variant X1"; exon_number "22"; model_evidence "Supporting evidence includes similarity to: 8 Proteins, and 100% coverage of the annotated genomic feature by RNAseq alignments, including 5 samples with support for all annotated introns";
NC_042999.1	Gnomon~FLAMseq	exon	12707533	12707626	.	+	.	gene_id "LOC115209298"; db_xref "GeneID:115209298"; gbkey "mRNA"; gene "LOC115209298"; ID ""; gene_name "LOC115209298"; transcript_id "FLAMseq_ext~XM_029777635.2"; product "kielin/chordin-like protein, transcript variant X1"; exon_number "23"; model_evidence "Supporting evidence includes similarity to: 8 Proteins, and 100% coverage of the annotated genomic feature by RNAseq alignments, including 5 samples with support for all annotated introns";
NC_042999.1	Gnomon~FLAMseq	exon	12708414	12708661	.	+	.	gene_id "LOC115209298"; db_xref "GeneID:115209298"; gbkey "mRNA"; gene "LOC115209298"; ID ""; gene_name "LOC115209298"; transcript_id "FLAMseq_ext~XM_029777635.2"; product "kielin/chordin-like protein, transcript variant X1"; exon_number "24"; model_evidence "Supporting evidence includes similarity to: 8 Proteins, and 100% coverage of the annotated genomic feature by RNAseq alignments, including 5 samples with support for all annotated introns";
NC_042999.1	Gnomon~FLAMseq	exon	12710884	12710977	.	+	.	gene_id "LOC115209298"; db_xref "GeneID:115209298"; gbkey "mRNA"; gene "LOC115209298"; ID ""; gene_name "LOC115209298"; transcript_id "FLAMseq_ext~XM_029777635.2"; product "kielin/chordin-like protein, transcript variant X1"; exon_number "25"; model_evidence "Supporting evidence includes similarity to: 8 Proteins, and 100% coverage of the annotated genomic feature by RNAseq alignments, including 5 samples with support for all annotated introns";
NC_042999.1	Gnomon~FLAMseq	exon	12711763	12711942	.	+	.	gene_id "LOC115209298"; db_xref "GeneID:115209298"; gbkey "mRNA"; gene "LOC115209298"; ID ""; gene_name "LOC115209298"; transcript_id "FLAMseq_ext~XM_029777635.2"; product "kielin/chordin-like protein, transcript variant X1"; exon_number "26"; model_evidence "Supporting evidence includes similarity to: 8 Proteins, and 100% coverage of the annotated genomic feature by RNAseq alignments, including 5 samples with support for all annotated introns";
NC_042999.1	Gnomon~FLAMseq	exon	12713799	12713882	.	+	.	gene_id "LOC115209298"; db_xref "GeneID:115209298"; gbkey "mRNA"; gene "LOC115209298"; ID ""; gene_name "LOC115209298"; transcript_id "FLAMseq_ext~XM_029777635.2"; product "kielin/chordin-like protein, transcript variant X1"; exon_number "27"; model_evidence "Supporting evidence includes similarity to: 8 Proteins, and 100% coverage of the annotated genomic feature by RNAseq alignments, including 5 samples with support for all annotated introns";
NC_042999.1	Gnomon~FLAMseq	exon	12719461	12719675	.	+	.	gene_id "LOC115209298"; db_xref "GeneID:115209298"; gbkey "mRNA"; gene "LOC115209298"; ID ""; gene_name "LOC115209298"; transcript_id "FLAMseq_ext~XM_029777635.2"; product "kielin/chordin-like protein, transcript variant X1"; exon_number "28"; model_evidence "Supporting evidence includes similarity to: 8 Proteins, and 100% coverage of the annotated genomic feature by RNAseq alignments, including 5 samples with support for all annotated introns";
NC_042999.1	Gnomon~FLAMseq	exon	12721335	12721520	.	+	.	gene_id "LOC115209298"; db_xref "GeneID:115209298"; gbkey "mRNA"; gene "LOC115209298"; ID ""; gene_name "LOC115209298"; transcript_id "FLAMseq_ext~XM_029777635.2"; product "kielin/chordin-like protein, transcript variant X1"; exon_number "29"; model_evidence "Supporting evidence includes similarity to: 8 Proteins, and 100% coverage of the annotated genomic feature by RNAseq alignments, including 5 samples with support for all annotated introns";
NC_042999.1	Gnomon~FLAMseq	exon	12724963	12725145	.	+	.	gene_id "LOC115209298"; db_xref "GeneID:115209298"; gbkey "mRNA"; gene "LOC115209298"; ID ""; gene_name "LOC115209298"; transcript_id "FLAMseq_ext~XM_029777635.2"; product "kielin/chordin-like protein, transcript variant X1"; exon_number "30"; model_evidence "Supporting evidence includes similarity to: 8 Proteins, and 100% coverage of the annotated genomic feature by RNAseq alignments, including 5 samples with support for all annotated introns";
NC_042999.1	Gnomon~FLAMseq	exon	12725453	12725629	.	+	.	gene_id "LOC115209298"; db_xref "GeneID:115209298"; gbkey "mRNA"; gene "LOC115209298"; ID ""; gene_name "LOC115209298"; transcript_id "FLAMseq_ext~XM_029777635.2"; product "kielin/chordin-like protein, transcript variant X1"; exon_number "31"; model_evidence "Supporting evidence includes similarity to: 8 Proteins, and 100% coverage of the annotated genomic feature by RNAseq alignments, including 5 samples with support for all annotated introns";
NC_042999.1	Gnomon~FLAMseq	exon	12728206	12728410	.	+	.	gene_id "LOC115209298"; db_xref "GeneID:115209298"; gbkey "mRNA"; gene "LOC115209298"; ID ""; gene_name "LOC115209298"; transcript_id "FLAMseq_ext~XM_029777635.2"; product "kielin/chordin-like protein, transcript variant X1"; exon_number "32"; model_evidence "Supporting evidence includes similarity to: 8 Proteins, and 100% coverage of the annotated genomic feature by RNAseq alignments, including 5 samples with support for all annotated introns";
NC_042999.1	Gnomon~FLAMseq	exon	12734191	12734873	.	+	.	gene_id "LOC115209298"; db_xref "GeneID:115209298"; gbkey "mRNA"; gene "LOC115209298"; ID ""; gene_name "LOC115209298"; transcript_id "FLAMseq_ext~XM_029777635.2"; product "kielin/chordin-like protein, transcript variant X1"; exon_number "33"; model_evidence "Supporting evidence includes similarity to: 8 Proteins, and 100% coverage of the annotated genomic feature by RNAseq alignments, including 5 samples with support for all annotated introns";
NC_042999.1	Gnomon~FLAMseq	exon	12742136	12742336	.	+	.	gene_id "LOC115209298"; db_xref "GeneID:115209298"; gbkey "mRNA"; gene "LOC115209298"; ID ""; gene_name "LOC115209298"; transcript_id "FLAMseq_ext~XM_029777635.2"; product "kielin/chordin-like protein, transcript variant X1"; exon_number "34"; model_evidence "Supporting evidence includes similarity to: 8 Proteins, and 100% coverage of the annotated genomic feature by RNAseq alignments, including 5 samples with support for all annotated introns";
NC_042999.1	Gnomon~FLAMseq	exon	12742818	12743225	.	+	.	gene_id "LOC115209298"; db_xref "GeneID:115209298"; gbkey "mRNA"; gene "LOC115209298"; ID ""; gene_name "LOC115209298"; transcript_id "FLAMseq_ext~XM_029777635.2"; product "kielin/chordin-like protein, transcript variant X1"; exon_number "35"; model_evidence "Supporting evidence includes similarity to: 8 Proteins, and 100% coverage of the annotated genomic feature by RNAseq alignments, including 5 samples with support for all annotated introns";
NC_042999.1	Gnomon~FLAMseq	exon	12751375	12751548	.	+	.	gene_id "LOC115209298"; db_xref "GeneID:115209298"; gbkey "mRNA"; gene "LOC115209298"; ID ""; gene_name "LOC115209298"; transcript_id "FLAMseq_ext~XM_029777635.2"; product "kielin/chordin-like protein, transcript variant X1"; exon_number "36"; model_evidence "Supporting evidence includes similarity to: 8 Proteins, and 100% coverage of the annotated genomic feature by RNAseq alignments, including 5 samples with support for all annotated introns";
NC_042999.1	Gnomon~FLAMseq	exon	12755805	12755898	.	+	.	gene_id "LOC115209298"; db_xref "GeneID:115209298"; gbkey "mRNA"; gene "LOC115209298"; ID ""; gene_name "LOC115209298"; transcript_id "FLAMseq_ext~XM_029777635.2"; product "kielin/chordin-like protein, transcript variant X1"; exon_number "37"; model_evidence "Supporting evidence includes similarity to: 8 Proteins, and 100% coverage of the annotated genomic feature by RNAseq alignments, including 5 samples with support for all annotated introns";
NC_042999.1	Gnomon~FLAMseq	exon	12757665	12757750	.	+	.	gene_id "LOC115209298"; db_xref "GeneID:115209298"; gbkey "mRNA"; gene "LOC115209298"; ID ""; gene_name "LOC115209298"; transcript_id "FLAMseq_ext~XM_029777635.2"; product "kielin/chordin-like protein, transcript variant X1"; exon_number "38"; model_evidence "Supporting evidence includes similarity to: 8 Proteins, and 100% coverage of the annotated genomic feature by RNAseq alignments, including 5 samples with support for all annotated introns";
NC_042999.1	Gnomon~FLAMseq	exon	12758591	12758755	.	+	.	gene_id "LOC115209298"; db_xref "GeneID:115209298"; gbkey "mRNA"; gene "LOC115209298"; ID ""; gene_name "LOC115209298"; transcript_id "FLAMseq_ext~XM_029777635.2"; product "kielin/chordin-like protein, transcript variant X1"; exon_number "39"; model_evidence "Supporting evidence includes similarity to: 8 Proteins, and 100% coverage of the annotated genomic feature by RNAseq alignments, including 5 samples with support for all annotated introns";
NC_042999.1	Gnomon~FLAMseq	exon	12759171	12759264	.	+	.	gene_id "LOC115209298"; db_xref "GeneID:115209298"; gbkey "mRNA"; gene "LOC115209298"; ID ""; gene_name "LOC115209298"; transcript_id "FLAMseq_ext~XM_029777635.2"; product "kielin/chordin-like protein, transcript variant X1"; exon_number "40"; model_evidence "Supporting evidence includes similarity to: 8 Proteins, and 100% coverage of the annotated genomic feature by RNAseq alignments, including 5 samples with support for all annotated introns";
NC_042999.1	Gnomon~FLAMseq	exon	12759378	12759551	.	+	.	gene_id "LOC115209298"; db_xref "GeneID:115209298"; gbkey "mRNA"; gene "LOC115209298"; ID ""; gene_name "LOC115209298"; transcript_id "FLAMseq_ext~XM_029777635.2"; product "kielin/chordin-like protein, transcript variant X1"; exon_number "41"; model_evidence "Supporting evidence includes similarity to: 8 Proteins, and 100% coverage of the annotated genomic feature by RNAseq alignments, including 5 samples with support for all annotated introns";
NC_042999.1	Gnomon~FLAMseq	exon	12764971	12765053	.	+	.	gene_id "LOC115209298"; db_xref "GeneID:115209298"; gbkey "mRNA"; gene "LOC115209298"; ID ""; gene_name "LOC115209298"; transcript_id "FLAMseq_ext~XM_029777635.2"; product "kielin/chordin-like protein, transcript variant X1"; exon_number "42"; model_evidence "Supporting evidence includes similarity to: 8 Proteins, and 100% coverage of the annotated genomic feature by RNAseq alignments, including 5 samples with support for all annotated introns";
NC_042999.1	Gnomon~FLAMseq	exon	12768706	12768814	.	+	.	gene_id "LOC115209298"; db_xref "GeneID:115209298"; gbkey "mRNA"; gene "LOC115209298"; ID ""; gene_name "LOC115209298"; transcript_id "FLAMseq_ext~XM_029777635.2"; product "kielin/chordin-like protein, transcript variant X1"; exon_number "43"; model_evidence "Supporting evidence includes similarity to: 8 Proteins, and 100% coverage of the annotated genomic feature by RNAseq alignments, including 5 samples with support for all annotated introns";
NC_042999.1	Gnomon~FLAMseq	exon	12769250	12769332	.	+	.	gene_id "LOC115209298"; db_xref "GeneID:115209298"; gbkey "mRNA"; gene "LOC115209298"; ID ""; gene_name "LOC115209298"; transcript_id "FLAMseq_ext~XM_029777635.2"; product "kielin/chordin-like protein, transcript variant X1"; exon_number "44"; model_evidence "Supporting evidence includes similarity to: 8 Proteins, and 100% coverage of the annotated genomic feature by RNAseq alignments, including 5 samples with support for all annotated introns";
NC_042999.1	Gnomon~FLAMseq	exon	12773758	12773860	.	+	.	gene_id "LOC115209298"; db_xref "GeneID:115209298"; gbkey "mRNA"; gene "LOC115209298"; ID ""; gene_name "LOC115209298"; transcript_id "FLAMseq_ext~XM_029777635.2"; product "kielin/chordin-like protein, transcript variant X1"; exon_number "45"; model_evidence "Supporting evidence includes similarity to: 8 Proteins, and 100% coverage of the annotated genomic feature by RNAseq alignments, including 5 samples with support for all annotated introns";
NC_042999.1	Gnomon~FLAMseq	exon	12775878	12775966	.	+	.	gene_id "LOC115209298"; db_xref "GeneID:115209298"; gbkey "mRNA"; gene "LOC115209298"; ID ""; gene_name "LOC115209298"; transcript_id "FLAMseq_ext~XM_029777635.2"; product "kielin/chordin-like protein, transcript variant X1"; exon_number "46"; model_evidence "Supporting evidence includes similarity to: 8 Proteins, and 100% coverage of the annotated genomic feature by RNAseq alignments, including 5 samples with support for all annotated introns";
NC_042999.1	Gnomon~FLAMseq	exon	12777059	12777205	.	+	.	gene_id "LOC115209298"; db_xref "GeneID:115209298"; gbkey "mRNA"; gene "LOC115209298"; ID ""; gene_name "LOC115209298"; transcript_id "FLAMseq_ext~XM_029777635.2"; product "kielin/chordin-like protein, transcript variant X1"; exon_number "47"; model_evidence "Supporting evidence includes similarity to: 8 Proteins, and 100% coverage of the annotated genomic feature by RNAseq alignments, including 5 samples with support for all annotated introns";
NC_042999.1	Gnomon~FLAMseq	exon	12778797	12778953	.	+	.	gene_id "LOC115209298"; db_xref "GeneID:115209298"; gbkey "mRNA"; gene "LOC115209298"; ID ""; gene_name "LOC115209298"; transcript_id "FLAMseq_ext~XM_029777635.2"; product "kielin/chordin-like protein, transcript variant X1"; exon_number "48"; model_evidence "Supporting evidence includes similarity to: 8 Proteins, and 100% coverage of the annotated genomic feature by RNAseq alignments, including 5 samples with support for all annotated introns";
NC_042999.1	Gnomon~FLAMseq	exon	12783882	12784002	.	+	.	gene_id "LOC115209298"; db_xref "GeneID:115209298"; gbkey "mRNA"; gene "LOC115209298"; ID ""; gene_name "LOC115209298"; transcript_id "FLAMseq_ext~XM_029777635.2"; product "kielin/chordin-like protein, transcript variant X1"; exon_number "49"; model_evidence "Supporting evidence includes similarity to: 8 Proteins, and 100% coverage of the annotated genomic feature by RNAseq alignments, including 5 samples with support for all annotated introns";
NC_042999.1	Gnomon~FLAMseq	exon	12789311	12789413	.	+	.	gene_id "LOC115209298"; db_xref "GeneID:115209298"; gbkey "mRNA"; gene "LOC115209298"; ID ""; gene_name "LOC115209298"; transcript_id "FLAMseq_ext~XM_029777635.2"; product "kielin/chordin-like protein, transcript variant X1"; exon_number "50"; model_evidence "Supporting evidence includes similarity to: 8 Proteins, and 100% coverage of the annotated genomic feature by RNAseq alignments, including 5 samples with support for all annotated introns";
NC_042999.1	Gnomon~FLAMseq	exon	12789809	12789910	.	+	.	gene_id "LOC115209298"; db_xref "GeneID:115209298"; gbkey "mRNA"; gene "LOC115209298"; ID ""; gene_name "LOC115209298"; transcript_id "FLAMseq_ext~XM_029777635.2"; product "kielin/chordin-like protein, transcript variant X1"; exon_number "51"; model_evidence "Supporting evidence includes similarity to: 8 Proteins, and 100% coverage of the annotated genomic feature by RNAseq alignments, including 5 samples with support for all annotated introns";
NC_042999.1	Gnomon~FLAMseq	exon	12790855	12791019	.	+	.	gene_id "LOC115209298"; db_xref "GeneID:115209298"; gbkey "mRNA"; gene "LOC115209298"; ID ""; gene_name "LOC115209298"; transcript_id "FLAMseq_ext~XM_029777635.2"; product "kielin/chordin-like protein, transcript variant X1"; exon_number "52"; model_evidence "Supporting evidence includes similarity to: 8 Proteins, and 100% coverage of the annotated genomic feature by RNAseq alignments, including 5 samples with support for all annotated introns";
NC_042999.1	Gnomon~FLAMseq	exon	12791868	12791978	.	+	.	gene_id "LOC115209298"; db_xref "GeneID:115209298"; gbkey "mRNA"; gene "LOC115209298"; ID ""; gene_name "LOC115209298"; transcript_id "FLAMseq_ext~XM_029777635.2"; product "kielin/chordin-like protein, transcript variant X1"; exon_number "53"; model_evidence "Supporting evidence includes similarity to: 8 Proteins, and 100% coverage of the annotated genomic feature by RNAseq alignments, including 5 samples with support for all annotated introns";
NC_042999.1	Gnomon~FLAMseq	exon	12793041	12793221	.	+	.	gene_id "LOC115209298"; db_xref "GeneID:115209298"; gbkey "mRNA"; gene "LOC115209298"; ID ""; gene_name "LOC115209298"; transcript_id "FLAMseq_ext~XM_029777635.2"; product "kielin/chordin-like protein, transcript variant X1"; exon_number "54"; model_evidence "Supporting evidence includes similarity to: 8 Proteins, and 100% coverage of the annotated genomic feature by RNAseq alignments, including 5 samples with support for all annotated introns";
NC_042999.1	Gnomon~FLAMseq	exon	12794985	12795494	.	+	.	gene_id "LOC115209298"; db_xref "GeneID:115209298"; gbkey "mRNA"; gene "LOC115209298"; ID ""; gene_name "LOC115209298"; transcript_id "FLAMseq_ext~XM_029777635.2"; product "kielin/chordin-like protein, transcript variant X1"; exon_number "55"; model_evidence "Supporting evidence includes similarity to: 8 Proteins, and 100% coverage of the annotated genomic feature by RNAseq alignments, including 5 samples with support for all annotated introns";
NC_042999.1	Gnomon~FLAMseq	exon	12794985	12795605	.	+	.	gene_id "LOC115209298"; db_xref "GeneID:115209298"; gbkey "mRNA"; gene "LOC115209298"; ID ""; gene_name "LOC115209298"; transcript_id "FLAMseq_ext~XM_029777635.2"; product "kielin/chordin-like protein"; exon_number "55"; model_evidence "Supporting evidence includes similarity to: 8 Proteins, and 100% coverage of the annotated genomic feature by RNAseq alignments"; three_prime_ext "111";
NC_042999.1	PBRI	transcript	12681416	12795492	.	+	.	gene_id "LOC115209298"; ID ""; gene_name "LOC115209298"; transcript_id "G10617.15"; uniq_trans_id "G10617.15";
NC_042999.1	PBRI	exon	12681416	12683108	.	+	.	gene_id "LOC115209298"; ID ""; gene_name "LOC115209298"; transcript_id "G10617.15"; exon_number "1"; uniq_trans_id "G10617.15";
NC_042999.1	PBRI	exon	12699194	12699288	.	+	.	gene_id "LOC115209298"; ID ""; gene_name "LOC115209298"; transcript_id "G10617.15"; exon_number "2"; uniq_trans_id "G10617.15";
NC_042999.1	PBRI	exon	12701767	12701859	.	+	.	gene_id "LOC115209298"; ID ""; gene_name "LOC115209298"; transcript_id "G10617.15"; exon_number "3"; uniq_trans_id "G10617.15";
NC_042999.1	PBRI	exon	12706149	12706228	.	+	.	gene_id "LOC115209298"; ID ""; gene_name "LOC115209298"; transcript_id "G10617.15"; exon_number "4"; uniq_trans_id "G10617.15";
NC_042999.1	PBRI	exon	12707533	12707626	.	+	.	gene_id "LOC115209298"; ID ""; gene_name "LOC115209298"; transcript_id "G10617.15"; exon_number "5"; uniq_trans_id "G10617.15";
NC_042999.1	PBRI	exon	12708414	12708661	.	+	.	gene_id "LOC115209298"; ID ""; gene_name "LOC115209298"; transcript_id "G10617.15"; exon_number "6"; uniq_trans_id "G10617.15";
NC_042999.1	PBRI	exon	12710884	12710977	.	+	.	gene_id "LOC115209298"; ID ""; gene_name "LOC115209298"; transcript_id "G10617.15"; exon_number "7"; uniq_trans_id "G10617.15";
NC_042999.1	PBRI	exon	12711763	12711942	.	+	.	gene_id "LOC115209298"; ID ""; gene_name "LOC115209298"; transcript_id "G10617.15"; exon_number "8"; uniq_trans_id "G10617.15";
NC_042999.1	PBRI	exon	12713799	12713882	.	+	.	gene_id "LOC115209298"; ID ""; gene_name "LOC115209298"; transcript_id "G10617.15"; exon_number "9"; uniq_trans_id "G10617.15";
NC_042999.1	PBRI	exon	12719461	12719675	.	+	.	gene_id "LOC115209298"; ID ""; gene_name "LOC115209298"; transcript_id "G10617.15"; exon_number "10"; uniq_trans_id "G10617.15";
NC_042999.1	PBRI	exon	12721335	12721520	.	+	.	gene_id "LOC115209298"; ID ""; gene_name "LOC115209298"; transcript_id "G10617.15"; exon_number "11"; uniq_trans_id "G10617.15";
NC_042999.1	PBRI	exon	12724963	12725145	.	+	.	gene_id "LOC115209298"; ID ""; gene_name "LOC115209298"; transcript_id "G10617.15"; exon_number "12"; uniq_trans_id "G10617.15";
NC_042999.1	PBRI	exon	12725453	12725629	.	+	.	gene_id "LOC115209298"; ID ""; gene_name "LOC115209298"; transcript_id "G10617.15"; exon_number "13"; uniq_trans_id "G10617.15";
NC_042999.1	PBRI	exon	12728206	12728410	.	+	.	gene_id "LOC115209298"; ID ""; gene_name "LOC115209298"; transcript_id "G10617.15"; exon_number "14"; uniq_trans_id "G10617.15";
NC_042999.1	PBRI	exon	12734191	12734873	.	+	.	gene_id "LOC115209298"; ID ""; gene_name "LOC115209298"; transcript_id "G10617.15"; exon_number "15"; uniq_trans_id "G10617.15";
NC_042999.1	PBRI	exon	12742136	12742336	.	+	.	gene_id "LOC115209298"; ID ""; gene_name "LOC115209298"; transcript_id "G10617.15"; exon_number "16"; uniq_trans_id "G10617.15";
NC_042999.1	PBRI	exon	12742818	12743225	.	+	.	gene_id "LOC115209298"; ID ""; gene_name "LOC115209298"; transcript_id "G10617.15"; exon_number "17"; uniq_trans_id "G10617.15";
NC_042999.1	PBRI	exon	12755805	12755898	.	+	.	gene_id "LOC115209298"; ID ""; gene_name "LOC115209298"; transcript_id "G10617.15"; exon_number "18"; uniq_trans_id "G10617.15";
NC_042999.1	PBRI	exon	12757665	12757750	.	+	.	gene_id "LOC115209298"; ID ""; gene_name "LOC115209298"; transcript_id "G10617.15"; exon_number "19"; uniq_trans_id "G10617.15";
NC_042999.1	PBRI	exon	12758591	12758755	.	+	.	gene_id "LOC115209298"; ID ""; gene_name "LOC115209298"; transcript_id "G10617.15"; exon_number "20"; uniq_trans_id "G10617.15";
NC_042999.1	PBRI	exon	12759171	12759264	.	+	.	gene_id "LOC115209298"; ID ""; gene_name "LOC115209298"; transcript_id "G10617.15"; exon_number "21"; uniq_trans_id "G10617.15";
NC_042999.1	PBRI	exon	12759378	12759551	.	+	.	gene_id "LOC115209298"; ID ""; gene_name "LOC115209298"; transcript_id "G10617.15"; exon_number "22"; uniq_trans_id "G10617.15";
NC_042999.1	PBRI	exon	12764971	12765053	.	+	.	gene_id "LOC115209298"; ID ""; gene_name "LOC115209298"; transcript_id "G10617.15"; exon_number "23"; uniq_trans_id "G10617.15";
NC_042999.1	PBRI	exon	12768706	12768814	.	+	.	gene_id "LOC115209298"; ID ""; gene_name "LOC115209298"; transcript_id "G10617.15"; exon_number "24"; uniq_trans_id "G10617.15";
NC_042999.1	PBRI	exon	12769250	12769332	.	+	.	gene_id "LOC115209298"; ID ""; gene_name "LOC115209298"; transcript_id "G10617.15"; exon_number "25"; uniq_trans_id "G10617.15";
NC_042999.1	PBRI	exon	12773758	12773860	.	+	.	gene_id "LOC115209298"; ID ""; gene_name "LOC115209298"; transcript_id "G10617.15"; exon_number "26"; uniq_trans_id "G10617.15";
NC_042999.1	PBRI	exon	12775878	12775966	.	+	.	gene_id "LOC115209298"; ID ""; gene_name "LOC115209298"; transcript_id "G10617.15"; exon_number "27"; uniq_trans_id "G10617.15";
NC_042999.1	PBRI	exon	12777059	12777205	.	+	.	gene_id "LOC115209298"; ID ""; gene_name "LOC115209298"; transcript_id "G10617.15"; exon_number "28"; uniq_trans_id "G10617.15";
NC_042999.1	PBRI	exon	12778797	12778953	.	+	.	gene_id "LOC115209298"; ID ""; gene_name "LOC115209298"; transcript_id "G10617.15"; exon_number "29"; uniq_trans_id "G10617.15";
NC_042999.1	PBRI	exon	12783882	12784002	.	+	.	gene_id "LOC115209298"; ID ""; gene_name "LOC115209298"; transcript_id "G10617.15"; exon_number "30"; uniq_trans_id "G10617.15";
NC_042999.1	PBRI	exon	12789311	12789413	.	+	.	gene_id "LOC115209298"; ID ""; gene_name "LOC115209298"; transcript_id "G10617.15"; exon_number "31"; uniq_trans_id "G10617.15";
NC_042999.1	PBRI	exon	12789809	12789910	.	+	.	gene_id "LOC115209298"; ID ""; gene_name "LOC115209298"; transcript_id "G10617.15"; exon_number "32"; uniq_trans_id "G10617.15";
NC_042999.1	PBRI	exon	12790855	12791019	.	+	.	gene_id "LOC115209298"; ID ""; gene_name "LOC115209298"; transcript_id "G10617.15"; exon_number "33"; uniq_trans_id "G10617.15";
NC_042999.1	PBRI	exon	12791868	12791978	.	+	.	gene_id "LOC115209298"; ID ""; gene_name "LOC115209298"; transcript_id "G10617.15"; exon_number "34"; uniq_trans_id "G10617.15";
NC_042999.1	PBRI	exon	12793041	12793221	.	+	.	gene_id "LOC115209298"; ID ""; gene_name "LOC115209298"; transcript_id "G10617.15"; exon_number "35"; uniq_trans_id "G10617.15";
NC_042999.1	PBRI	exon	12794985	12795492	.	+	.	gene_id "LOC115209298"; ID ""; gene_name "LOC115209298"; transcript_id "G10617.15"; exon_number "36"; uniq_trans_id "G10617.15";
NC_042999.1	PBRI	transcript	12681600	12795492	.	+	.	gene_id "LOC115209298"; ID ""; gene_name "LOC115209298"; transcript_id "G10617.16"; uniq_trans_id "G10617.16";
NC_042999.1	PBRI	exon	12681600	12683108	.	+	.	gene_id "LOC115209298"; ID ""; gene_name "LOC115209298"; transcript_id "G10617.16"; exon_number "1"; uniq_trans_id "G10617.16";
NC_042999.1	PBRI	exon	12699194	12699288	.	+	.	gene_id "LOC115209298"; ID ""; gene_name "LOC115209298"; transcript_id "G10617.16"; exon_number "2"; uniq_trans_id "G10617.16";
NC_042999.1	PBRI	exon	12701767	12701859	.	+	.	gene_id "LOC115209298"; ID ""; gene_name "LOC115209298"; transcript_id "G10617.16"; exon_number "3"; uniq_trans_id "G10617.16";
NC_042999.1	PBRI	exon	12706149	12706228	.	+	.	gene_id "LOC115209298"; ID ""; gene_name "LOC115209298"; transcript_id "G10617.16"; exon_number "4"; uniq_trans_id "G10617.16";
NC_042999.1	PBRI	exon	12707533	12707626	.	+	.	gene_id "LOC115209298"; ID ""; gene_name "LOC115209298"; transcript_id "G10617.16"; exon_number "5"; uniq_trans_id "G10617.16";
NC_042999.1	PBRI	exon	12708414	12708661	.	+	.	gene_id "LOC115209298"; ID ""; gene_name "LOC115209298"; transcript_id "G10617.16"; exon_number "6"; uniq_trans_id "G10617.16";
NC_042999.1	PBRI	exon	12710884	12710977	.	+	.	gene_id "LOC115209298"; ID ""; gene_name "LOC115209298"; transcript_id "G10617.16"; exon_number "7"; uniq_trans_id "G10617.16";
NC_042999.1	PBRI	exon	12711763	12711942	.	+	.	gene_id "LOC115209298"; ID ""; gene_name "LOC115209298"; transcript_id "G10617.16"; exon_number "8"; uniq_trans_id "G10617.16";
NC_042999.1	PBRI	exon	12713799	12713882	.	+	.	gene_id "LOC115209298"; ID ""; gene_name "LOC115209298"; transcript_id "G10617.16"; exon_number "9"; uniq_trans_id "G10617.16";
NC_042999.1	PBRI	exon	12719461	12719675	.	+	.	gene_id "LOC115209298"; ID ""; gene_name "LOC115209298"; transcript_id "G10617.16"; exon_number "10"; uniq_trans_id "G10617.16";
NC_042999.1	PBRI	exon	12721335	12721520	.	+	.	gene_id "LOC115209298"; ID ""; gene_name "LOC115209298"; transcript_id "G10617.16"; exon_number "11"; uniq_trans_id "G10617.16";
NC_042999.1	PBRI	exon	12724963	12725145	.	+	.	gene_id "LOC115209298"; ID ""; gene_name "LOC115209298"; transcript_id "G10617.16"; exon_number "12"; uniq_trans_id "G10617.16";
NC_042999.1	PBRI	exon	12725453	12725629	.	+	.	gene_id "LOC115209298"; ID ""; gene_name "LOC115209298"; transcript_id "G10617.16"; exon_number "13"; uniq_trans_id "G10617.16";
NC_042999.1	PBRI	exon	12728206	12728410	.	+	.	gene_id "LOC115209298"; ID ""; gene_name "LOC115209298"; transcript_id "G10617.16"; exon_number "14"; uniq_trans_id "G10617.16";
NC_042999.1	PBRI	exon	12734191	12734873	.	+	.	gene_id "LOC115209298"; ID ""; gene_name "LOC115209298"; transcript_id "G10617.16"; exon_number "15"; uniq_trans_id "G10617.16";
NC_042999.1	PBRI	exon	12742136	12742336	.	+	.	gene_id "LOC115209298"; ID ""; gene_name "LOC115209298"; transcript_id "G10617.16"; exon_number "16"; uniq_trans_id "G10617.16";
NC_042999.1	PBRI	exon	12742818	12743225	.	+	.	gene_id "LOC115209298"; ID ""; gene_name "LOC115209298"; transcript_id "G10617.16"; exon_number "17"; uniq_trans_id "G10617.16";
NC_042999.1	PBRI	exon	12755794	12755898	.	+	.	gene_id "LOC115209298"; ID ""; gene_name "LOC115209298"; transcript_id "G10617.16"; exon_number "18"; uniq_trans_id "G10617.16";
NC_042999.1	PBRI	exon	12757665	12757750	.	+	.	gene_id "LOC115209298"; ID ""; gene_name "LOC115209298"; transcript_id "G10617.16"; exon_number "19"; uniq_trans_id "G10617.16";
NC_042999.1	PBRI	exon	12758591	12758755	.	+	.	gene_id "LOC115209298"; ID ""; gene_name "LOC115209298"; transcript_id "G10617.16"; exon_number "20"; uniq_trans_id "G10617.16";
NC_042999.1	PBRI	exon	12759171	12759264	.	+	.	gene_id "LOC115209298"; ID ""; gene_name "LOC115209298"; transcript_id "G10617.16"; exon_number "21"; uniq_trans_id "G10617.16";
NC_042999.1	PBRI	exon	12759378	12759551	.	+	.	gene_id "LOC115209298"; ID ""; gene_name "LOC115209298"; transcript_id "G10617.16"; exon_number "22"; uniq_trans_id "G10617.16";
NC_042999.1	PBRI	exon	12764971	12765053	.	+	.	gene_id "LOC115209298"; ID ""; gene_name "LOC115209298"; transcript_id "G10617.16"; exon_number "23"; uniq_trans_id "G10617.16";
NC_042999.1	PBRI	exon	12768706	12768814	.	+	.	gene_id "LOC115209298"; ID ""; gene_name "LOC115209298"; transcript_id "G10617.16"; exon_number "24"; uniq_trans_id "G10617.16";
NC_042999.1	PBRI	exon	12769250	12769332	.	+	.	gene_id "LOC115209298"; ID ""; gene_name "LOC115209298"; transcript_id "G10617.16"; exon_number "25"; uniq_trans_id "G10617.16";
NC_042999.1	PBRI	exon	12773758	12773860	.	+	.	gene_id "LOC115209298"; ID ""; gene_name "LOC115209298"; transcript_id "G10617.16"; exon_number "26"; uniq_trans_id "G10617.16";
NC_042999.1	PBRI	exon	12775878	12775966	.	+	.	gene_id "LOC115209298"; ID ""; gene_name "LOC115209298"; transcript_id "G10617.16"; exon_number "27"; uniq_trans_id "G10617.16";
NC_042999.1	PBRI	exon	12777059	12777205	.	+	.	gene_id "LOC115209298"; ID ""; gene_name "LOC115209298"; transcript_id "G10617.16"; exon_number "28"; uniq_trans_id "G10617.16";
NC_042999.1	PBRI	exon	12778797	12778953	.	+	.	gene_id "LOC115209298"; ID ""; gene_name "LOC115209298"; transcript_id "G10617.16"; exon_number "29"; uniq_trans_id "G10617.16";
NC_042999.1	PBRI	exon	12783882	12784002	.	+	.	gene_id "LOC115209298"; ID ""; gene_name "LOC115209298"; transcript_id "G10617.16"; exon_number "30"; uniq_trans_id "G10617.16";
NC_042999.1	PBRI	exon	12789311	12789413	.	+	.	gene_id "LOC115209298"; ID ""; gene_name "LOC115209298"; transcript_id "G10617.16"; exon_number "31"; uniq_trans_id "G10617.16";
NC_042999.1	PBRI	exon	12789809	12789910	.	+	.	gene_id "LOC115209298"; ID ""; gene_name "LOC115209298"; transcript_id "G10617.16"; exon_number "32"; uniq_trans_id "G10617.16";
NC_042999.1	PBRI	exon	12790855	12791019	.	+	.	gene_id "LOC115209298"; ID ""; gene_name "LOC115209298"; transcript_id "G10617.16"; exon_number "33"; uniq_trans_id "G10617.16";
NC_042999.1	PBRI	exon	12791868	12791978	.	+	.	gene_id "LOC115209298"; ID ""; gene_name "LOC115209298"; transcript_id "G10617.16"; exon_number "34"; uniq_trans_id "G10617.16";
NC_042999.1	PBRI	exon	12793041	12793221	.	+	.	gene_id "LOC115209298"; ID ""; gene_name "LOC115209298"; transcript_id "G10617.16"; exon_number "35"; uniq_trans_id "G10617.16";
NC_042999.1	PBRI	exon	12794985	12795492	.	+	.	gene_id "LOC115209298"; ID ""; gene_name "LOC115209298"; transcript_id "G10617.16"; exon_number "36"; uniq_trans_id "G10617.16";
NC_042999.1	PBRI	transcript	12681967	12795492	.	+	.	gene_id "LOC115209298"; ID ""; gene_name "LOC115209298"; transcript_id "G10617.17"; uniq_trans_id "G10617.17";
NC_042999.1	PBRI	exon	12681967	12683108	.	+	.	gene_id "LOC115209298"; ID ""; gene_name "LOC115209298"; transcript_id "G10617.17"; exon_number "1"; uniq_trans_id "G10617.17";
NC_042999.1	PBRI	exon	12699194	12699288	.	+	.	gene_id "LOC115209298"; ID ""; gene_name "LOC115209298"; transcript_id "G10617.17"; exon_number "2"; uniq_trans_id "G10617.17";
NC_042999.1	PBRI	exon	12701767	12701859	.	+	.	gene_id "LOC115209298"; ID ""; gene_name "LOC115209298"; transcript_id "G10617.17"; exon_number "3"; uniq_trans_id "G10617.17";
NC_042999.1	PBRI	exon	12706149	12706228	.	+	.	gene_id "LOC115209298"; ID ""; gene_name "LOC115209298"; transcript_id "G10617.17"; exon_number "4"; uniq_trans_id "G10617.17";
NC_042999.1	PBRI	exon	12707533	12707626	.	+	.	gene_id "LOC115209298"; ID ""; gene_name "LOC115209298"; transcript_id "G10617.17"; exon_number "5"; uniq_trans_id "G10617.17";
NC_042999.1	PBRI	exon	12708414	12708661	.	+	.	gene_id "LOC115209298"; ID ""; gene_name "LOC115209298"; transcript_id "G10617.17"; exon_number "6"; uniq_trans_id "G10617.17";
NC_042999.1	PBRI	exon	12710884	12710977	.	+	.	gene_id "LOC115209298"; ID ""; gene_name "LOC115209298"; transcript_id "G10617.17"; exon_number "7"; uniq_trans_id "G10617.17";
NC_042999.1	PBRI	exon	12711763	12711942	.	+	.	gene_id "LOC115209298"; ID ""; gene_name "LOC115209298"; transcript_id "G10617.17"; exon_number "8"; uniq_trans_id "G10617.17";
NC_042999.1	PBRI	exon	12713799	12713882	.	+	.	gene_id "LOC115209298"; ID ""; gene_name "LOC115209298"; transcript_id "G10617.17"; exon_number "9"; uniq_trans_id "G10617.17";
NC_042999.1	PBRI	exon	12719461	12719675	.	+	.	gene_id "LOC115209298"; ID ""; gene_name "LOC115209298"; transcript_id "G10617.17"; exon_number "10"; uniq_trans_id "G10617.17";
NC_042999.1	PBRI	exon	12721335	12721520	.	+	.	gene_id "LOC115209298"; ID ""; gene_name "LOC115209298"; transcript_id "G10617.17"; exon_number "11"; uniq_trans_id "G10617.17";
NC_042999.1	PBRI	exon	12724963	12725145	.	+	.	gene_id "LOC115209298"; ID ""; gene_name "LOC115209298"; transcript_id "G10617.17"; exon_number "12"; uniq_trans_id "G10617.17";
NC_042999.1	PBRI	exon	12725453	12725629	.	+	.	gene_id "LOC115209298"; ID ""; gene_name "LOC115209298"; transcript_id "G10617.17"; exon_number "13"; uniq_trans_id "G10617.17";
NC_042999.1	PBRI	exon	12728206	12728410	.	+	.	gene_id "LOC115209298"; ID ""; gene_name "LOC115209298"; transcript_id "G10617.17"; exon_number "14"; uniq_trans_id "G10617.17";
NC_042999.1	PBRI	exon	12734191	12734873	.	+	.	gene_id "LOC115209298"; ID ""; gene_name "LOC115209298"; transcript_id "G10617.17"; exon_number "15"; uniq_trans_id "G10617.17";
NC_042999.1	PBRI	exon	12742136	12742336	.	+	.	gene_id "LOC115209298"; ID ""; gene_name "LOC115209298"; transcript_id "G10617.17"; exon_number "16"; uniq_trans_id "G10617.17";
NC_042999.1	PBRI	exon	12751375	12751548	.	+	.	gene_id "LOC115209298"; ID ""; gene_name "LOC115209298"; transcript_id "G10617.17"; exon_number "17"; uniq_trans_id "G10617.17";
NC_042999.1	PBRI	exon	12755805	12755898	.	+	.	gene_id "LOC115209298"; ID ""; gene_name "LOC115209298"; transcript_id "G10617.17"; exon_number "18"; uniq_trans_id "G10617.17";
NC_042999.1	PBRI	exon	12757665	12757750	.	+	.	gene_id "LOC115209298"; ID ""; gene_name "LOC115209298"; transcript_id "G10617.17"; exon_number "19"; uniq_trans_id "G10617.17";
NC_042999.1	PBRI	exon	12758591	12758755	.	+	.	gene_id "LOC115209298"; ID ""; gene_name "LOC115209298"; transcript_id "G10617.17"; exon_number "20"; uniq_trans_id "G10617.17";
NC_042999.1	PBRI	exon	12759171	12759264	.	+	.	gene_id "LOC115209298"; ID ""; gene_name "LOC115209298"; transcript_id "G10617.17"; exon_number "21"; uniq_trans_id "G10617.17";
NC_042999.1	PBRI	exon	12759378	12759551	.	+	.	gene_id "LOC115209298"; ID ""; gene_name "LOC115209298"; transcript_id "G10617.17"; exon_number "22"; uniq_trans_id "G10617.17";
NC_042999.1	PBRI	exon	12764971	12765053	.	+	.	gene_id "LOC115209298"; ID ""; gene_name "LOC115209298"; transcript_id "G10617.17"; exon_number "23"; uniq_trans_id "G10617.17";
NC_042999.1	PBRI	exon	12768706	12768814	.	+	.	gene_id "LOC115209298"; ID ""; gene_name "LOC115209298"; transcript_id "G10617.17"; exon_number "24"; uniq_trans_id "G10617.17";
NC_042999.1	PBRI	exon	12769250	12769332	.	+	.	gene_id "LOC115209298"; ID ""; gene_name "LOC115209298"; transcript_id "G10617.17"; exon_number "25"; uniq_trans_id "G10617.17";
NC_042999.1	PBRI	exon	12773758	12773860	.	+	.	gene_id "LOC115209298"; ID ""; gene_name "LOC115209298"; transcript_id "G10617.17"; exon_number "26"; uniq_trans_id "G10617.17";
NC_042999.1	PBRI	exon	12775878	12775966	.	+	.	gene_id "LOC115209298"; ID ""; gene_name "LOC115209298"; transcript_id "G10617.17"; exon_number "27"; uniq_trans_id "G10617.17";
NC_042999.1	PBRI	exon	12777059	12777205	.	+	.	gene_id "LOC115209298"; ID ""; gene_name "LOC115209298"; transcript_id "G10617.17"; exon_number "28"; uniq_trans_id "G10617.17";
NC_042999.1	PBRI	exon	12778797	12778953	.	+	.	gene_id "LOC115209298"; ID ""; gene_name "LOC115209298"; transcript_id "G10617.17"; exon_number "29"; uniq_trans_id "G10617.17";
NC_042999.1	PBRI	exon	12783882	12784002	.	+	.	gene_id "LOC115209298"; ID ""; gene_name "LOC115209298"; transcript_id "G10617.17"; exon_number "30"; uniq_trans_id "G10617.17";
NC_042999.1	PBRI	exon	12789311	12789413	.	+	.	gene_id "LOC115209298"; ID ""; gene_name "LOC115209298"; transcript_id "G10617.17"; exon_number "31"; uniq_trans_id "G10617.17";
NC_042999.1	PBRI	exon	12789809	12789910	.	+	.	gene_id "LOC115209298"; ID ""; gene_name "LOC115209298"; transcript_id "G10617.17"; exon_number "32"; uniq_trans_id "G10617.17";
NC_042999.1	PBRI	exon	12790855	12791019	.	+	.	gene_id "LOC115209298"; ID ""; gene_name "LOC115209298"; transcript_id "G10617.17"; exon_number "33"; uniq_trans_id "G10617.17";
NC_042999.1	PBRI	exon	12791868	12791978	.	+	.	gene_id "LOC115209298"; ID ""; gene_name "LOC115209298"; transcript_id "G10617.17"; exon_number "34"; uniq_trans_id "G10617.17";
NC_042999.1	PBRI	exon	12793041	12793221	.	+	.	gene_id "LOC115209298"; ID ""; gene_name "LOC115209298"; transcript_id "G10617.17"; exon_number "35"; uniq_trans_id "G10617.17";
NC_042999.1	PBRI	exon	12794985	12795492	.	+	.	gene_id "LOC115209298"; ID ""; gene_name "LOC115209298"; transcript_id "G10617.17"; exon_number "36"; uniq_trans_id "G10617.17";
NC_042999.1	PBRI	transcript	12706145	12795492	.	+	.	gene_id "LOC115209298"; ID ""; gene_name "LOC115209298"; transcript_id "G10617.18"; uniq_trans_id "G10617.18";
NC_042999.1	PBRI	exon	12706145	12706228	.	+	.	gene_id "LOC115209298"; ID ""; gene_name "LOC115209298"; transcript_id "G10617.18"; exon_number "1"; uniq_trans_id "G10617.18";
NC_042999.1	PBRI	exon	12707533	12707626	.	+	.	gene_id "LOC115209298"; ID ""; gene_name "LOC115209298"; transcript_id "G10617.18"; exon_number "2"; uniq_trans_id "G10617.18";
NC_042999.1	PBRI	exon	12708414	12708661	.	+	.	gene_id "LOC115209298"; ID ""; gene_name "LOC115209298"; transcript_id "G10617.18"; exon_number "3"; uniq_trans_id "G10617.18";
NC_042999.1	PBRI	exon	12710884	12710977	.	+	.	gene_id "LOC115209298"; ID ""; gene_name "LOC115209298"; transcript_id "G10617.18"; exon_number "4"; uniq_trans_id "G10617.18";
NC_042999.1	PBRI	exon	12711763	12711942	.	+	.	gene_id "LOC115209298"; ID ""; gene_name "LOC115209298"; transcript_id "G10617.18"; exon_number "5"; uniq_trans_id "G10617.18";
NC_042999.1	PBRI	exon	12713799	12713882	.	+	.	gene_id "LOC115209298"; ID ""; gene_name "LOC115209298"; transcript_id "G10617.18"; exon_number "6"; uniq_trans_id "G10617.18";
NC_042999.1	PBRI	exon	12719461	12719675	.	+	.	gene_id "LOC115209298"; ID ""; gene_name "LOC115209298"; transcript_id "G10617.18"; exon_number "7"; uniq_trans_id "G10617.18";
NC_042999.1	PBRI	exon	12721335	12721520	.	+	.	gene_id "LOC115209298"; ID ""; gene_name "LOC115209298"; transcript_id "G10617.18"; exon_number "8"; uniq_trans_id "G10617.18";
NC_042999.1	PBRI	exon	12724963	12725145	.	+	.	gene_id "LOC115209298"; ID ""; gene_name "LOC115209298"; transcript_id "G10617.18"; exon_number "9"; uniq_trans_id "G10617.18";
NC_042999.1	PBRI	exon	12725453	12725629	.	+	.	gene_id "LOC115209298"; ID ""; gene_name "LOC115209298"; transcript_id "G10617.18"; exon_number "10"; uniq_trans_id "G10617.18";
NC_042999.1	PBRI	exon	12728206	12728410	.	+	.	gene_id "LOC115209298"; ID ""; gene_name "LOC115209298"; transcript_id "G10617.18"; exon_number "11"; uniq_trans_id "G10617.18";
NC_042999.1	PBRI	exon	12734191	12734873	.	+	.	gene_id "LOC115209298"; ID ""; gene_name "LOC115209298"; transcript_id "G10617.18"; exon_number "12"; uniq_trans_id "G10617.18";
NC_042999.1	PBRI	exon	12742136	12742336	.	+	.	gene_id "LOC115209298"; ID ""; gene_name "LOC115209298"; transcript_id "G10617.18"; exon_number "13"; uniq_trans_id "G10617.18";
NC_042999.1	PBRI	exon	12742818	12743225	.	+	.	gene_id "LOC115209298"; ID ""; gene_name "LOC115209298"; transcript_id "G10617.18"; exon_number "14"; uniq_trans_id "G10617.18";
NC_042999.1	PBRI	exon	12755805	12755898	.	+	.	gene_id "LOC115209298"; ID ""; gene_name "LOC115209298"; transcript_id "G10617.18"; exon_number "15"; uniq_trans_id "G10617.18";
NC_042999.1	PBRI	exon	12757665	12757750	.	+	.	gene_id "LOC115209298"; ID ""; gene_name "LOC115209298"; transcript_id "G10617.18"; exon_number "16"; uniq_trans_id "G10617.18";
NC_042999.1	PBRI	exon	12758591	12758755	.	+	.	gene_id "LOC115209298"; ID ""; gene_name "LOC115209298"; transcript_id "G10617.18"; exon_number "17"; uniq_trans_id "G10617.18";
NC_042999.1	PBRI	exon	12783882	12784002	.	+	.	gene_id "LOC115209298"; ID ""; gene_name "LOC115209298"; transcript_id "G10617.18"; exon_number "18"; uniq_trans_id "G10617.18";
NC_042999.1	PBRI	exon	12789311	12789413	.	+	.	gene_id "LOC115209298"; ID ""; gene_name "LOC115209298"; transcript_id "G10617.18"; exon_number "19"; uniq_trans_id "G10617.18";
NC_042999.1	PBRI	exon	12789809	12789910	.	+	.	gene_id "LOC115209298"; ID ""; gene_name "LOC115209298"; transcript_id "G10617.18"; exon_number "20"; uniq_trans_id "G10617.18";
NC_042999.1	PBRI	exon	12790855	12791019	.	+	.	gene_id "LOC115209298"; ID ""; gene_name "LOC115209298"; transcript_id "G10617.18"; exon_number "21"; uniq_trans_id "G10617.18";
NC_042999.1	PBRI	exon	12791868	12791978	.	+	.	gene_id "LOC115209298"; ID ""; gene_name "LOC115209298"; transcript_id "G10617.18"; exon_number "22"; uniq_trans_id "G10617.18";
NC_042999.1	PBRI	exon	12793041	12793221	.	+	.	gene_id "LOC115209298"; ID ""; gene_name "LOC115209298"; transcript_id "G10617.18"; exon_number "23"; uniq_trans_id "G10617.18";
NC_042999.1	PBRI	exon	12794985	12795492	.	+	.	gene_id "LOC115209298"; ID ""; gene_name "LOC115209298"; transcript_id "G10617.18"; exon_number "24"; uniq_trans_id "G10617.18";
NC_042999.1	PBRI	transcript	12707551	12795492	.	+	.	gene_id "LOC115209298"; ID ""; gene_name "LOC115209298"; transcript_id "G10617.19"; uniq_trans_id "G10617.19";
NC_042999.1	PBRI	exon	12707551	12707626	.	+	.	gene_id "LOC115209298"; ID ""; gene_name "LOC115209298"; transcript_id "G10617.19"; exon_number "1"; uniq_trans_id "G10617.19";
NC_042999.1	PBRI	exon	12708414	12708661	.	+	.	gene_id "LOC115209298"; ID ""; gene_name "LOC115209298"; transcript_id "G10617.19"; exon_number "2"; uniq_trans_id "G10617.19";
NC_042999.1	PBRI	exon	12710884	12710977	.	+	.	gene_id "LOC115209298"; ID ""; gene_name "LOC115209298"; transcript_id "G10617.19"; exon_number "3"; uniq_trans_id "G10617.19";
NC_042999.1	PBRI	exon	12711763	12711942	.	+	.	gene_id "LOC115209298"; ID ""; gene_name "LOC115209298"; transcript_id "G10617.19"; exon_number "4"; uniq_trans_id "G10617.19";
NC_042999.1	PBRI	exon	12713799	12713882	.	+	.	gene_id "LOC115209298"; ID ""; gene_name "LOC115209298"; transcript_id "G10617.19"; exon_number "5"; uniq_trans_id "G10617.19";
NC_042999.1	PBRI	exon	12719461	12719675	.	+	.	gene_id "LOC115209298"; ID ""; gene_name "LOC115209298"; transcript_id "G10617.19"; exon_number "6"; uniq_trans_id "G10617.19";
NC_042999.1	PBRI	exon	12721335	12721520	.	+	.	gene_id "LOC115209298"; ID ""; gene_name "LOC115209298"; transcript_id "G10617.19"; exon_number "7"; uniq_trans_id "G10617.19";
NC_042999.1	PBRI	exon	12724963	12725145	.	+	.	gene_id "LOC115209298"; ID ""; gene_name "LOC115209298"; transcript_id "G10617.19"; exon_number "8"; uniq_trans_id "G10617.19";
NC_042999.1	PBRI	exon	12725453	12725629	.	+	.	gene_id "LOC115209298"; ID ""; gene_name "LOC115209298"; transcript_id "G10617.19"; exon_number "9"; uniq_trans_id "G10617.19";
NC_042999.1	PBRI	exon	12728206	12728410	.	+	.	gene_id "LOC115209298"; ID ""; gene_name "LOC115209298"; transcript_id "G10617.19"; exon_number "10"; uniq_trans_id "G10617.19";
NC_042999.1	PBRI	exon	12734191	12734873	.	+	.	gene_id "LOC115209298"; ID ""; gene_name "LOC115209298"; transcript_id "G10617.19"; exon_number "11"; uniq_trans_id "G10617.19";
NC_042999.1	PBRI	exon	12742136	12742336	.	+	.	gene_id "LOC115209298"; ID ""; gene_name "LOC115209298"; transcript_id "G10617.19"; exon_number "12"; uniq_trans_id "G10617.19";
NC_042999.1	PBRI	exon	12742818	12743225	.	+	.	gene_id "LOC115209298"; ID ""; gene_name "LOC115209298"; transcript_id "G10617.19"; exon_number "13"; uniq_trans_id "G10617.19";
NC_042999.1	PBRI	exon	12755805	12755898	.	+	.	gene_id "LOC115209298"; ID ""; gene_name "LOC115209298"; transcript_id "G10617.19"; exon_number "14"; uniq_trans_id "G10617.19";
NC_042999.1	PBRI	exon	12757665	12757750	.	+	.	gene_id "LOC115209298"; ID ""; gene_name "LOC115209298"; transcript_id "G10617.19"; exon_number "15"; uniq_trans_id "G10617.19";
NC_042999.1	PBRI	exon	12758591	12758755	.	+	.	gene_id "LOC115209298"; ID ""; gene_name "LOC115209298"; transcript_id "G10617.19"; exon_number "16"; uniq_trans_id "G10617.19";
NC_042999.1	PBRI	exon	12759171	12759264	.	+	.	gene_id "LOC115209298"; ID ""; gene_name "LOC115209298"; transcript_id "G10617.19"; exon_number "17"; uniq_trans_id "G10617.19";
NC_042999.1	PBRI	exon	12759378	12759551	.	+	.	gene_id "LOC115209298"; ID ""; gene_name "LOC115209298"; transcript_id "G10617.19"; exon_number "18"; uniq_trans_id "G10617.19";
NC_042999.1	PBRI	exon	12768706	12768814	.	+	.	gene_id "LOC115209298"; ID ""; gene_name "LOC115209298"; transcript_id "G10617.19"; exon_number "19"; uniq_trans_id "G10617.19";
NC_042999.1	PBRI	exon	12769250	12769332	.	+	.	gene_id "LOC115209298"; ID ""; gene_name "LOC115209298"; transcript_id "G10617.19"; exon_number "20"; uniq_trans_id "G10617.19";
NC_042999.1	PBRI	exon	12773758	12773860	.	+	.	gene_id "LOC115209298"; ID ""; gene_name "LOC115209298"; transcript_id "G10617.19"; exon_number "21"; uniq_trans_id "G10617.19";
NC_042999.1	PBRI	exon	12775878	12775966	.	+	.	gene_id "LOC115209298"; ID ""; gene_name "LOC115209298"; transcript_id "G10617.19"; exon_number "22"; uniq_trans_id "G10617.19";
NC_042999.1	PBRI	exon	12777059	12777205	.	+	.	gene_id "LOC115209298"; ID ""; gene_name "LOC115209298"; transcript_id "G10617.19"; exon_number "23"; uniq_trans_id "G10617.19";
NC_042999.1	PBRI	exon	12778797	12778953	.	+	.	gene_id "LOC115209298"; ID ""; gene_name "LOC115209298"; transcript_id "G10617.19"; exon_number "24"; uniq_trans_id "G10617.19";
NC_042999.1	PBRI	exon	12783882	12784002	.	+	.	gene_id "LOC115209298"; ID ""; gene_name "LOC115209298"; transcript_id "G10617.19"; exon_number "25"; uniq_trans_id "G10617.19";
NC_042999.1	PBRI	exon	12789311	12789413	.	+	.	gene_id "LOC115209298"; ID ""; gene_name "LOC115209298"; transcript_id "G10617.19"; exon_number "26"; uniq_trans_id "G10617.19";
NC_042999.1	PBRI	exon	12789809	12789910	.	+	.	gene_id "LOC115209298"; ID ""; gene_name "LOC115209298"; transcript_id "G10617.19"; exon_number "27"; uniq_trans_id "G10617.19";
NC_042999.1	PBRI	exon	12790855	12791019	.	+	.	gene_id "LOC115209298"; ID ""; gene_name "LOC115209298"; transcript_id "G10617.19"; exon_number "28"; uniq_trans_id "G10617.19";
NC_042999.1	PBRI	exon	12791868	12791978	.	+	.	gene_id "LOC115209298"; ID ""; gene_name "LOC115209298"; transcript_id "G10617.19"; exon_number "29"; uniq_trans_id "G10617.19";
NC_042999.1	PBRI	exon	12793041	12793221	.	+	.	gene_id "LOC115209298"; ID ""; gene_name "LOC115209298"; transcript_id "G10617.19"; exon_number "30"; uniq_trans_id "G10617.19";
NC_042999.1	PBRI	exon	12794985	12795492	.	+	.	gene_id "LOC115209298"; ID ""; gene_name "LOC115209298"; transcript_id "G10617.19"; exon_number "31"; uniq_trans_id "G10617.19";
NC_042999.1	PBRI	transcript	12723852	12795492	.	+	.	gene_id "LOC115209298"; ID ""; gene_name "LOC115209298"; transcript_id "G10617.22"; uniq_trans_id "G10617.22";
NC_042999.1	PBRI	exon	12723852	12724507	.	+	.	gene_id "LOC115209298"; ID ""; gene_name "LOC115209298"; transcript_id "G10617.22"; exon_number "1"; uniq_trans_id "G10617.22";
NC_042999.1	PBRI	exon	12724963	12725145	.	+	.	gene_id "LOC115209298"; ID ""; gene_name "LOC115209298"; transcript_id "G10617.22"; exon_number "2"; uniq_trans_id "G10617.22";
NC_042999.1	PBRI	exon	12725453	12725629	.	+	.	gene_id "LOC115209298"; ID ""; gene_name "LOC115209298"; transcript_id "G10617.22"; exon_number "3"; uniq_trans_id "G10617.22";
NC_042999.1	PBRI	exon	12728206	12728410	.	+	.	gene_id "LOC115209298"; ID ""; gene_name "LOC115209298"; transcript_id "G10617.22"; exon_number "4"; uniq_trans_id "G10617.22";
NC_042999.1	PBRI	exon	12734191	12734873	.	+	.	gene_id "LOC115209298"; ID ""; gene_name "LOC115209298"; transcript_id "G10617.22"; exon_number "5"; uniq_trans_id "G10617.22";
NC_042999.1	PBRI	exon	12742136	12742336	.	+	.	gene_id "LOC115209298"; ID ""; gene_name "LOC115209298"; transcript_id "G10617.22"; exon_number "6"; uniq_trans_id "G10617.22";
NC_042999.1	PBRI	exon	12742818	12743225	.	+	.	gene_id "LOC115209298"; ID ""; gene_name "LOC115209298"; transcript_id "G10617.22"; exon_number "7"; uniq_trans_id "G10617.22";
NC_042999.1	PBRI	exon	12755805	12755898	.	+	.	gene_id "LOC115209298"; ID ""; gene_name "LOC115209298"; transcript_id "G10617.22"; exon_number "8"; uniq_trans_id "G10617.22";
NC_042999.1	PBRI	exon	12757665	12757750	.	+	.	gene_id "LOC115209298"; ID ""; gene_name "LOC115209298"; transcript_id "G10617.22"; exon_number "9"; uniq_trans_id "G10617.22";
NC_042999.1	PBRI	exon	12758591	12758755	.	+	.	gene_id "LOC115209298"; ID ""; gene_name "LOC115209298"; transcript_id "G10617.22"; exon_number "10"; uniq_trans_id "G10617.22";
NC_042999.1	PBRI	exon	12759171	12759264	.	+	.	gene_id "LOC115209298"; ID ""; gene_name "LOC115209298"; transcript_id "G10617.22"; exon_number "11"; uniq_trans_id "G10617.22";
NC_042999.1	PBRI	exon	12759378	12759551	.	+	.	gene_id "LOC115209298"; ID ""; gene_name "LOC115209298"; transcript_id "G10617.22"; exon_number "12"; uniq_trans_id "G10617.22";
NC_042999.1	PBRI	exon	12764971	12765053	.	+	.	gene_id "LOC115209298"; ID ""; gene_name "LOC115209298"; transcript_id "G10617.22"; exon_number "13"; uniq_trans_id "G10617.22";
NC_042999.1	PBRI	exon	12768706	12768814	.	+	.	gene_id "LOC115209298"; ID ""; gene_name "LOC115209298"; transcript_id "G10617.22"; exon_number "14"; uniq_trans_id "G10617.22";
NC_042999.1	PBRI	exon	12769250	12769332	.	+	.	gene_id "LOC115209298"; ID ""; gene_name "LOC115209298"; transcript_id "G10617.22"; exon_number "15"; uniq_trans_id "G10617.22";
NC_042999.1	PBRI	exon	12773758	12773860	.	+	.	gene_id "LOC115209298"; ID ""; gene_name "LOC115209298"; transcript_id "G10617.22"; exon_number "16"; uniq_trans_id "G10617.22";
NC_042999.1	PBRI	exon	12775878	12775966	.	+	.	gene_id "LOC115209298"; ID ""; gene_name "LOC115209298"; transcript_id "G10617.22"; exon_number "17"; uniq_trans_id "G10617.22";
NC_042999.1	PBRI	exon	12777059	12777205	.	+	.	gene_id "LOC115209298"; ID ""; gene_name "LOC115209298"; transcript_id "G10617.22"; exon_number "18"; uniq_trans_id "G10617.22";
NC_042999.1	PBRI	exon	12778797	12778953	.	+	.	gene_id "LOC115209298"; ID ""; gene_name "LOC115209298"; transcript_id "G10617.22"; exon_number "19"; uniq_trans_id "G10617.22";
NC_042999.1	PBRI	exon	12783882	12784002	.	+	.	gene_id "LOC115209298"; ID ""; gene_name "LOC115209298"; transcript_id "G10617.22"; exon_number "20"; uniq_trans_id "G10617.22";
NC_042999.1	PBRI	exon	12789311	12789413	.	+	.	gene_id "LOC115209298"; ID ""; gene_name "LOC115209298"; transcript_id "G10617.22"; exon_number "21"; uniq_trans_id "G10617.22";
NC_042999.1	PBRI	exon	12789809	12789910	.	+	.	gene_id "LOC115209298"; ID ""; gene_name "LOC115209298"; transcript_id "G10617.22"; exon_number "22"; uniq_trans_id "G10617.22";
NC_042999.1	PBRI	exon	12790855	12791019	.	+	.	gene_id "LOC115209298"; ID ""; gene_name "LOC115209298"; transcript_id "G10617.22"; exon_number "23"; uniq_trans_id "G10617.22";
NC_042999.1	PBRI	exon	12791868	12791978	.	+	.	gene_id "LOC115209298"; ID ""; gene_name "LOC115209298"; transcript_id "G10617.22"; exon_number "24"; uniq_trans_id "G10617.22";
NC_042999.1	PBRI	exon	12793041	12793221	.	+	.	gene_id "LOC115209298"; ID ""; gene_name "LOC115209298"; transcript_id "G10617.22"; exon_number "25"; uniq_trans_id "G10617.22";
NC_042999.1	PBRI	exon	12794985	12795492	.	+	.	gene_id "LOC115209298"; ID ""; gene_name "LOC115209298"; transcript_id "G10617.22"; exon_number "26"; uniq_trans_id "G10617.22";
NC_042999.1	PBRI	transcript	12723862	12795492	.	+	.	gene_id "LOC115209298"; ID ""; gene_name "LOC115209298"; transcript_id "G10617.23"; uniq_trans_id "G10617.23";
NC_042999.1	PBRI	exon	12723862	12724507	.	+	.	gene_id "LOC115209298"; ID ""; gene_name "LOC115209298"; transcript_id "G10617.23"; exon_number "1"; uniq_trans_id "G10617.23";
NC_042999.1	PBRI	exon	12725511	12725629	.	+	.	gene_id "LOC115209298"; ID ""; gene_name "LOC115209298"; transcript_id "G10617.23"; exon_number "2"; uniq_trans_id "G10617.23";
NC_042999.1	PBRI	exon	12728206	12728410	.	+	.	gene_id "LOC115209298"; ID ""; gene_name "LOC115209298"; transcript_id "G10617.23"; exon_number "3"; uniq_trans_id "G10617.23";
NC_042999.1	PBRI	exon	12734191	12734873	.	+	.	gene_id "LOC115209298"; ID ""; gene_name "LOC115209298"; transcript_id "G10617.23"; exon_number "4"; uniq_trans_id "G10617.23";
NC_042999.1	PBRI	exon	12742136	12742336	.	+	.	gene_id "LOC115209298"; ID ""; gene_name "LOC115209298"; transcript_id "G10617.23"; exon_number "5"; uniq_trans_id "G10617.23";
NC_042999.1	PBRI	exon	12742818	12743225	.	+	.	gene_id "LOC115209298"; ID ""; gene_name "LOC115209298"; transcript_id "G10617.23"; exon_number "6"; uniq_trans_id "G10617.23";
NC_042999.1	PBRI	exon	12755794	12755898	.	+	.	gene_id "LOC115209298"; ID ""; gene_name "LOC115209298"; transcript_id "G10617.23"; exon_number "7"; uniq_trans_id "G10617.23";
NC_042999.1	PBRI	exon	12757665	12757750	.	+	.	gene_id "LOC115209298"; ID ""; gene_name "LOC115209298"; transcript_id "G10617.23"; exon_number "8"; uniq_trans_id "G10617.23";
NC_042999.1	PBRI	exon	12758591	12758755	.	+	.	gene_id "LOC115209298"; ID ""; gene_name "LOC115209298"; transcript_id "G10617.23"; exon_number "9"; uniq_trans_id "G10617.23";
NC_042999.1	PBRI	exon	12759171	12759264	.	+	.	gene_id "LOC115209298"; ID ""; gene_name "LOC115209298"; transcript_id "G10617.23"; exon_number "10"; uniq_trans_id "G10617.23";
NC_042999.1	PBRI	exon	12759378	12759551	.	+	.	gene_id "LOC115209298"; ID ""; gene_name "LOC115209298"; transcript_id "G10617.23"; exon_number "11"; uniq_trans_id "G10617.23";
NC_042999.1	PBRI	exon	12768706	12768814	.	+	.	gene_id "LOC115209298"; ID ""; gene_name "LOC115209298"; transcript_id "G10617.23"; exon_number "12"; uniq_trans_id "G10617.23";
NC_042999.1	PBRI	exon	12769250	12769332	.	+	.	gene_id "LOC115209298"; ID ""; gene_name "LOC115209298"; transcript_id "G10617.23"; exon_number "13"; uniq_trans_id "G10617.23";
NC_042999.1	PBRI	exon	12773758	12773860	.	+	.	gene_id "LOC115209298"; ID ""; gene_name "LOC115209298"; transcript_id "G10617.23"; exon_number "14"; uniq_trans_id "G10617.23";
NC_042999.1	PBRI	exon	12775878	12775966	.	+	.	gene_id "LOC115209298"; ID ""; gene_name "LOC115209298"; transcript_id "G10617.23"; exon_number "15"; uniq_trans_id "G10617.23";
NC_042999.1	PBRI	exon	12777059	12777205	.	+	.	gene_id "LOC115209298"; ID ""; gene_name "LOC115209298"; transcript_id "G10617.23"; exon_number "16"; uniq_trans_id "G10617.23";
NC_042999.1	PBRI	exon	12778797	12778953	.	+	.	gene_id "LOC115209298"; ID ""; gene_name "LOC115209298"; transcript_id "G10617.23"; exon_number "17"; uniq_trans_id "G10617.23";
NC_042999.1	PBRI	exon	12783882	12784002	.	+	.	gene_id "LOC115209298"; ID ""; gene_name "LOC115209298"; transcript_id "G10617.23"; exon_number "18"; uniq_trans_id "G10617.23";
NC_042999.1	PBRI	exon	12789311	12789413	.	+	.	gene_id "LOC115209298"; ID ""; gene_name "LOC115209298"; transcript_id "G10617.23"; exon_number "19"; uniq_trans_id "G10617.23";
NC_042999.1	PBRI	exon	12789809	12789910	.	+	.	gene_id "LOC115209298"; ID ""; gene_name "LOC115209298"; transcript_id "G10617.23"; exon_number "20"; uniq_trans_id "G10617.23";
NC_042999.1	PBRI	exon	12790855	12791019	.	+	.	gene_id "LOC115209298"; ID ""; gene_name "LOC115209298"; transcript_id "G10617.23"; exon_number "21"; uniq_trans_id "G10617.23";
NC_042999.1	PBRI	exon	12791868	12791978	.	+	.	gene_id "LOC115209298"; ID ""; gene_name "LOC115209298"; transcript_id "G10617.23"; exon_number "22"; uniq_trans_id "G10617.23";
NC_042999.1	PBRI	exon	12793041	12793221	.	+	.	gene_id "LOC115209298"; ID ""; gene_name "LOC115209298"; transcript_id "G10617.23"; exon_number "23"; uniq_trans_id "G10617.23";
NC_042999.1	PBRI	exon	12794985	12795492	.	+	.	gene_id "LOC115209298"; ID ""; gene_name "LOC115209298"; transcript_id "G10617.23"; exon_number "24"; uniq_trans_id "G10617.23";
NC_042999.1	PBRI	transcript	12734419	12795415	.	+	.	gene_id "LOC115209298"; ID ""; gene_name "LOC115209298"; transcript_id "G10617.24"; uniq_trans_id "G10617.24";
NC_042999.1	PBRI	exon	12734419	12734873	.	+	.	gene_id "LOC115209298"; ID ""; gene_name "LOC115209298"; transcript_id "G10617.24"; exon_number "1"; uniq_trans_id "G10617.24";
NC_042999.1	PBRI	exon	12742136	12742336	.	+	.	gene_id "LOC115209298"; ID ""; gene_name "LOC115209298"; transcript_id "G10617.24"; exon_number "2"; uniq_trans_id "G10617.24";
NC_042999.1	PBRI	exon	12742818	12743225	.	+	.	gene_id "LOC115209298"; ID ""; gene_name "LOC115209298"; transcript_id "G10617.24"; exon_number "3"; uniq_trans_id "G10617.24";
NC_042999.1	PBRI	exon	12755794	12755898	.	+	.	gene_id "LOC115209298"; ID ""; gene_name "LOC115209298"; transcript_id "G10617.24"; exon_number "4"; uniq_trans_id "G10617.24";
NC_042999.1	PBRI	exon	12757665	12757750	.	+	.	gene_id "LOC115209298"; ID ""; gene_name "LOC115209298"; transcript_id "G10617.24"; exon_number "5"; uniq_trans_id "G10617.24";
NC_042999.1	PBRI	exon	12758591	12758755	.	+	.	gene_id "LOC115209298"; ID ""; gene_name "LOC115209298"; transcript_id "G10617.24"; exon_number "6"; uniq_trans_id "G10617.24";
NC_042999.1	PBRI	exon	12759378	12759551	.	+	.	gene_id "LOC115209298"; ID ""; gene_name "LOC115209298"; transcript_id "G10617.24"; exon_number "7"; uniq_trans_id "G10617.24";
NC_042999.1	PBRI	exon	12764971	12765053	.	+	.	gene_id "LOC115209298"; ID ""; gene_name "LOC115209298"; transcript_id "G10617.24"; exon_number "8"; uniq_trans_id "G10617.24";
NC_042999.1	PBRI	exon	12768706	12768814	.	+	.	gene_id "LOC115209298"; ID ""; gene_name "LOC115209298"; transcript_id "G10617.24"; exon_number "9"; uniq_trans_id "G10617.24";
NC_042999.1	PBRI	exon	12769250	12769332	.	+	.	gene_id "LOC115209298"; ID ""; gene_name "LOC115209298"; transcript_id "G10617.24"; exon_number "10"; uniq_trans_id "G10617.24";
NC_042999.1	PBRI	exon	12773758	12773860	.	+	.	gene_id "LOC115209298"; ID ""; gene_name "LOC115209298"; transcript_id "G10617.24"; exon_number "11"; uniq_trans_id "G10617.24";
NC_042999.1	PBRI	exon	12775878	12775966	.	+	.	gene_id "LOC115209298"; ID ""; gene_name "LOC115209298"; transcript_id "G10617.24"; exon_number "12"; uniq_trans_id "G10617.24";
NC_042999.1	PBRI	exon	12777059	12777205	.	+	.	gene_id "LOC115209298"; ID ""; gene_name "LOC115209298"; transcript_id "G10617.24"; exon_number "13"; uniq_trans_id "G10617.24";
NC_042999.1	PBRI	exon	12778797	12778953	.	+	.	gene_id "LOC115209298"; ID ""; gene_name "LOC115209298"; transcript_id "G10617.24"; exon_number "14"; uniq_trans_id "G10617.24";
NC_042999.1	PBRI	exon	12783882	12784002	.	+	.	gene_id "LOC115209298"; ID ""; gene_name "LOC115209298"; transcript_id "G10617.24"; exon_number "15"; uniq_trans_id "G10617.24";
NC_042999.1	PBRI	exon	12789311	12789413	.	+	.	gene_id "LOC115209298"; ID ""; gene_name "LOC115209298"; transcript_id "G10617.24"; exon_number "16"; uniq_trans_id "G10617.24";
NC_042999.1	PBRI	exon	12789809	12789910	.	+	.	gene_id "LOC115209298"; ID ""; gene_name "LOC115209298"; transcript_id "G10617.24"; exon_number "17"; uniq_trans_id "G10617.24";
NC_042999.1	PBRI	exon	12790855	12791019	.	+	.	gene_id "LOC115209298"; ID ""; gene_name "LOC115209298"; transcript_id "G10617.24"; exon_number "18"; uniq_trans_id "G10617.24";
NC_042999.1	PBRI	exon	12791868	12791978	.	+	.	gene_id "LOC115209298"; ID ""; gene_name "LOC115209298"; transcript_id "G10617.24"; exon_number "19"; uniq_trans_id "G10617.24";
NC_042999.1	PBRI	exon	12793041	12793221	.	+	.	gene_id "LOC115209298"; ID ""; gene_name "LOC115209298"; transcript_id "G10617.24"; exon_number "20"; uniq_trans_id "G10617.24";
NC_042999.1	PBRI	exon	12794985	12795415	.	+	.	gene_id "LOC115209298"; ID ""; gene_name "LOC115209298"; transcript_id "G10617.24"; exon_number "21"; uniq_trans_id "G10617.24";
NC_042999.1	PBRI	transcript	12740796	12795492	.	+	.	gene_id "LOC115209298"; ID ""; gene_name "LOC115209298"; transcript_id "G10617.26"; uniq_trans_id "G10617.26";
NC_042999.1	PBRI	exon	12740796	12742336	.	+	.	gene_id "LOC115209298"; ID ""; gene_name "LOC115209298"; transcript_id "G10617.26"; exon_number "1"; uniq_trans_id "G10617.26";
NC_042999.1	PBRI	exon	12742818	12743225	.	+	.	gene_id "LOC115209298"; ID ""; gene_name "LOC115209298"; transcript_id "G10617.26"; exon_number "2"; uniq_trans_id "G10617.26";
NC_042999.1	PBRI	exon	12751375	12751548	.	+	.	gene_id "LOC115209298"; ID ""; gene_name "LOC115209298"; transcript_id "G10617.26"; exon_number "3"; uniq_trans_id "G10617.26";
NC_042999.1	PBRI	exon	12755794	12755898	.	+	.	gene_id "LOC115209298"; ID ""; gene_name "LOC115209298"; transcript_id "G10617.26"; exon_number "4"; uniq_trans_id "G10617.26";
NC_042999.1	PBRI	exon	12757665	12757750	.	+	.	gene_id "LOC115209298"; ID ""; gene_name "LOC115209298"; transcript_id "G10617.26"; exon_number "5"; uniq_trans_id "G10617.26";
NC_042999.1	PBRI	exon	12758591	12758755	.	+	.	gene_id "LOC115209298"; ID ""; gene_name "LOC115209298"; transcript_id "G10617.26"; exon_number "6"; uniq_trans_id "G10617.26";
NC_042999.1	PBRI	exon	12759171	12759264	.	+	.	gene_id "LOC115209298"; ID ""; gene_name "LOC115209298"; transcript_id "G10617.26"; exon_number "7"; uniq_trans_id "G10617.26";
NC_042999.1	PBRI	exon	12759378	12759551	.	+	.	gene_id "LOC115209298"; ID ""; gene_name "LOC115209298"; transcript_id "G10617.26"; exon_number "8"; uniq_trans_id "G10617.26";
NC_042999.1	PBRI	exon	12764971	12765053	.	+	.	gene_id "LOC115209298"; ID ""; gene_name "LOC115209298"; transcript_id "G10617.26"; exon_number "9"; uniq_trans_id "G10617.26";
NC_042999.1	PBRI	exon	12768706	12768814	.	+	.	gene_id "LOC115209298"; ID ""; gene_name "LOC115209298"; transcript_id "G10617.26"; exon_number "10"; uniq_trans_id "G10617.26";
NC_042999.1	PBRI	exon	12769250	12769332	.	+	.	gene_id "LOC115209298"; ID ""; gene_name "LOC115209298"; transcript_id "G10617.26"; exon_number "11"; uniq_trans_id "G10617.26";
NC_042999.1	PBRI	exon	12773758	12773860	.	+	.	gene_id "LOC115209298"; ID ""; gene_name "LOC115209298"; transcript_id "G10617.26"; exon_number "12"; uniq_trans_id "G10617.26";
NC_042999.1	PBRI	exon	12775878	12775966	.	+	.	gene_id "LOC115209298"; ID ""; gene_name "LOC115209298"; transcript_id "G10617.26"; exon_number "13"; uniq_trans_id "G10617.26";
NC_042999.1	PBRI	exon	12777059	12777205	.	+	.	gene_id "LOC115209298"; ID ""; gene_name "LOC115209298"; transcript_id "G10617.26"; exon_number "14"; uniq_trans_id "G10617.26";
NC_042999.1	PBRI	exon	12778797	12778953	.	+	.	gene_id "LOC115209298"; ID ""; gene_name "LOC115209298"; transcript_id "G10617.26"; exon_number "15"; uniq_trans_id "G10617.26";
NC_042999.1	PBRI	exon	12783882	12784002	.	+	.	gene_id "LOC115209298"; ID ""; gene_name "LOC115209298"; transcript_id "G10617.26"; exon_number "16"; uniq_trans_id "G10617.26";
NC_042999.1	PBRI	exon	12789311	12789413	.	+	.	gene_id "LOC115209298"; ID ""; gene_name "LOC115209298"; transcript_id "G10617.26"; exon_number "17"; uniq_trans_id "G10617.26";
NC_042999.1	PBRI	exon	12789809	12789910	.	+	.	gene_id "LOC115209298"; ID ""; gene_name "LOC115209298"; transcript_id "G10617.26"; exon_number "18"; uniq_trans_id "G10617.26";
NC_042999.1	PBRI	exon	12790855	12791019	.	+	.	gene_id "LOC115209298"; ID ""; gene_name "LOC115209298"; transcript_id "G10617.26"; exon_number "19"; uniq_trans_id "G10617.26";
NC_042999.1	PBRI	exon	12791868	12791978	.	+	.	gene_id "LOC115209298"; ID ""; gene_name "LOC115209298"; transcript_id "G10617.26"; exon_number "20"; uniq_trans_id "G10617.26";
NC_042999.1	PBRI	exon	12793041	12793221	.	+	.	gene_id "LOC115209298"; ID ""; gene_name "LOC115209298"; transcript_id "G10617.26"; exon_number "21"; uniq_trans_id "G10617.26";
NC_042999.1	PBRI	exon	12794985	12795492	.	+	.	gene_id "LOC115209298"; ID ""; gene_name "LOC115209298"; transcript_id "G10617.26"; exon_number "22"; uniq_trans_id "G10617.26";
NC_042999.1	PBRI	transcript	12742814	12795492	.	+	.	gene_id "LOC115209298"; ID ""; gene_name "LOC115209298"; transcript_id "G10617.27"; uniq_trans_id "G10617.27";
NC_042999.1	PBRI	exon	12742814	12743225	.	+	.	gene_id "LOC115209298"; ID ""; gene_name "LOC115209298"; transcript_id "G10617.27"; exon_number "1"; uniq_trans_id "G10617.27";
NC_042999.1	PBRI	exon	12755805	12755898	.	+	.	gene_id "LOC115209298"; ID ""; gene_name "LOC115209298"; transcript_id "G10617.27"; exon_number "2"; uniq_trans_id "G10617.27";
NC_042999.1	PBRI	exon	12757665	12757750	.	+	.	gene_id "LOC115209298"; ID ""; gene_name "LOC115209298"; transcript_id "G10617.27"; exon_number "3"; uniq_trans_id "G10617.27";
NC_042999.1	PBRI	exon	12758591	12758755	.	+	.	gene_id "LOC115209298"; ID ""; gene_name "LOC115209298"; transcript_id "G10617.27"; exon_number "4"; uniq_trans_id "G10617.27";
NC_042999.1	PBRI	exon	12759171	12759264	.	+	.	gene_id "LOC115209298"; ID ""; gene_name "LOC115209298"; transcript_id "G10617.27"; exon_number "5"; uniq_trans_id "G10617.27";
NC_042999.1	PBRI	exon	12759378	12759551	.	+	.	gene_id "LOC115209298"; ID ""; gene_name "LOC115209298"; transcript_id "G10617.27"; exon_number "6"; uniq_trans_id "G10617.27";
NC_042999.1	PBRI	exon	12768706	12768814	.	+	.	gene_id "LOC115209298"; ID ""; gene_name "LOC115209298"; transcript_id "G10617.27"; exon_number "7"; uniq_trans_id "G10617.27";
NC_042999.1	PBRI	exon	12769250	12769332	.	+	.	gene_id "LOC115209298"; ID ""; gene_name "LOC115209298"; transcript_id "G10617.27"; exon_number "8"; uniq_trans_id "G10617.27";
NC_042999.1	PBRI	exon	12773758	12775966	.	+	.	gene_id "LOC115209298"; ID ""; gene_name "LOC115209298"; transcript_id "G10617.27"; exon_number "9"; uniq_trans_id "G10617.27";
NC_042999.1	PBRI	exon	12777059	12777205	.	+	.	gene_id "LOC115209298"; ID ""; gene_name "LOC115209298"; transcript_id "G10617.27"; exon_number "10"; uniq_trans_id "G10617.27";
NC_042999.1	PBRI	exon	12778797	12778953	.	+	.	gene_id "LOC115209298"; ID ""; gene_name "LOC115209298"; transcript_id "G10617.27"; exon_number "11"; uniq_trans_id "G10617.27";
NC_042999.1	PBRI	exon	12783882	12784002	.	+	.	gene_id "LOC115209298"; ID ""; gene_name "LOC115209298"; transcript_id "G10617.27"; exon_number "12"; uniq_trans_id "G10617.27";
NC_042999.1	PBRI	exon	12789311	12789413	.	+	.	gene_id "LOC115209298"; ID ""; gene_name "LOC115209298"; transcript_id "G10617.27"; exon_number "13"; uniq_trans_id "G10617.27";
NC_042999.1	PBRI	exon	12789809	12789910	.	+	.	gene_id "LOC115209298"; ID ""; gene_name "LOC115209298"; transcript_id "G10617.27"; exon_number "14"; uniq_trans_id "G10617.27";
NC_042999.1	PBRI	exon	12790855	12791019	.	+	.	gene_id "LOC115209298"; ID ""; gene_name "LOC115209298"; transcript_id "G10617.27"; exon_number "15"; uniq_trans_id "G10617.27";
NC_042999.1	PBRI	exon	12791868	12791978	.	+	.	gene_id "LOC115209298"; ID ""; gene_name "LOC115209298"; transcript_id "G10617.27"; exon_number "16"; uniq_trans_id "G10617.27";
NC_042999.1	PBRI	exon	12793041	12793221	.	+	.	gene_id "LOC115209298"; ID ""; gene_name "LOC115209298"; transcript_id "G10617.27"; exon_number "17"; uniq_trans_id "G10617.27";
NC_042999.1	PBRI	exon	12794985	12795492	.	+	.	gene_id "LOC115209298"; ID ""; gene_name "LOC115209298"; transcript_id "G10617.27"; exon_number "18"; uniq_trans_id "G10617.27";
NC_042999.1	PBRI	transcript	12753399	12795492	.	+	.	gene_id "LOC115209298"; ID ""; gene_name "LOC115209298"; transcript_id "G10617.28"; uniq_trans_id "G10617.28";
NC_042999.1	PBRI	exon	12753399	12755898	.	+	.	gene_id "LOC115209298"; ID ""; gene_name "LOC115209298"; transcript_id "G10617.28"; exon_number "1"; uniq_trans_id "G10617.28";
NC_042999.1	PBRI	exon	12757665	12757750	.	+	.	gene_id "LOC115209298"; ID ""; gene_name "LOC115209298"; transcript_id "G10617.28"; exon_number "2"; uniq_trans_id "G10617.28";
NC_042999.1	PBRI	exon	12758591	12758755	.	+	.	gene_id "LOC115209298"; ID ""; gene_name "LOC115209298"; transcript_id "G10617.28"; exon_number "3"; uniq_trans_id "G10617.28";
NC_042999.1	PBRI	exon	12759171	12759264	.	+	.	gene_id "LOC115209298"; ID ""; gene_name "LOC115209298"; transcript_id "G10617.28"; exon_number "4"; uniq_trans_id "G10617.28";
NC_042999.1	PBRI	exon	12759378	12759551	.	+	.	gene_id "LOC115209298"; ID ""; gene_name "LOC115209298"; transcript_id "G10617.28"; exon_number "5"; uniq_trans_id "G10617.28";
NC_042999.1	PBRI	exon	12764971	12765053	.	+	.	gene_id "LOC115209298"; ID ""; gene_name "LOC115209298"; transcript_id "G10617.28"; exon_number "6"; uniq_trans_id "G10617.28";
NC_042999.1	PBRI	exon	12768706	12768814	.	+	.	gene_id "LOC115209298"; ID ""; gene_name "LOC115209298"; transcript_id "G10617.28"; exon_number "7"; uniq_trans_id "G10617.28";
NC_042999.1	PBRI	exon	12769250	12769332	.	+	.	gene_id "LOC115209298"; ID ""; gene_name "LOC115209298"; transcript_id "G10617.28"; exon_number "8"; uniq_trans_id "G10617.28";
NC_042999.1	PBRI	exon	12773758	12773860	.	+	.	gene_id "LOC115209298"; ID ""; gene_name "LOC115209298"; transcript_id "G10617.28"; exon_number "9"; uniq_trans_id "G10617.28";
NC_042999.1	PBRI	exon	12775878	12775966	.	+	.	gene_id "LOC115209298"; ID ""; gene_name "LOC115209298"; transcript_id "G10617.28"; exon_number "10"; uniq_trans_id "G10617.28";
NC_042999.1	PBRI	exon	12777059	12777205	.	+	.	gene_id "LOC115209298"; ID ""; gene_name "LOC115209298"; transcript_id "G10617.28"; exon_number "11"; uniq_trans_id "G10617.28";
NC_042999.1	PBRI	exon	12778797	12778953	.	+	.	gene_id "LOC115209298"; ID ""; gene_name "LOC115209298"; transcript_id "G10617.28"; exon_number "12"; uniq_trans_id "G10617.28";
NC_042999.1	PBRI	exon	12783882	12784002	.	+	.	gene_id "LOC115209298"; ID ""; gene_name "LOC115209298"; transcript_id "G10617.28"; exon_number "13"; uniq_trans_id "G10617.28";
NC_042999.1	PBRI	exon	12789311	12789413	.	+	.	gene_id "LOC115209298"; ID ""; gene_name "LOC115209298"; transcript_id "G10617.28"; exon_number "14"; uniq_trans_id "G10617.28";
NC_042999.1	PBRI	exon	12789809	12789910	.	+	.	gene_id "LOC115209298"; ID ""; gene_name "LOC115209298"; transcript_id "G10617.28"; exon_number "15"; uniq_trans_id "G10617.28";
NC_042999.1	PBRI	exon	12790855	12791019	.	+	.	gene_id "LOC115209298"; ID ""; gene_name "LOC115209298"; transcript_id "G10617.28"; exon_number "16"; uniq_trans_id "G10617.28";
NC_042999.1	PBRI	exon	12791868	12791978	.	+	.	gene_id "LOC115209298"; ID ""; gene_name "LOC115209298"; transcript_id "G10617.28"; exon_number "17"; uniq_trans_id "G10617.28";
NC_042999.1	PBRI	exon	12793041	12793221	.	+	.	gene_id "LOC115209298"; ID ""; gene_name "LOC115209298"; transcript_id "G10617.28"; exon_number "18"; uniq_trans_id "G10617.28";
NC_042999.1	PBRI	exon	12794985	12795492	.	+	.	gene_id "LOC115209298"; ID ""; gene_name "LOC115209298"; transcript_id "G10617.28"; exon_number "19"; uniq_trans_id "G10617.28";
NC_042999.1	PBRI	transcript	12759131	12795492	.	+	.	gene_id "LOC115209298"; ID ""; gene_name "LOC115209298"; transcript_id "G10617.29"; uniq_trans_id "G10617.29";
NC_042999.1	PBRI	exon	12759131	12759551	.	+	.	gene_id "LOC115209298"; ID ""; gene_name "LOC115209298"; transcript_id "G10617.29"; exon_number "1"; uniq_trans_id "G10617.29";
NC_042999.1	PBRI	exon	12764971	12765053	.	+	.	gene_id "LOC115209298"; ID ""; gene_name "LOC115209298"; transcript_id "G10617.29"; exon_number "2"; uniq_trans_id "G10617.29";
NC_042999.1	PBRI	exon	12768706	12768814	.	+	.	gene_id "LOC115209298"; ID ""; gene_name "LOC115209298"; transcript_id "G10617.29"; exon_number "3"; uniq_trans_id "G10617.29";
NC_042999.1	PBRI	exon	12769250	12769332	.	+	.	gene_id "LOC115209298"; ID ""; gene_name "LOC115209298"; transcript_id "G10617.29"; exon_number "4"; uniq_trans_id "G10617.29";
NC_042999.1	PBRI	exon	12773758	12773860	.	+	.	gene_id "LOC115209298"; ID ""; gene_name "LOC115209298"; transcript_id "G10617.29"; exon_number "5"; uniq_trans_id "G10617.29";
NC_042999.1	PBRI	exon	12775878	12775966	.	+	.	gene_id "LOC115209298"; ID ""; gene_name "LOC115209298"; transcript_id "G10617.29"; exon_number "6"; uniq_trans_id "G10617.29";
NC_042999.1	PBRI	exon	12777059	12777205	.	+	.	gene_id "LOC115209298"; ID ""; gene_name "LOC115209298"; transcript_id "G10617.29"; exon_number "7"; uniq_trans_id "G10617.29";
NC_042999.1	PBRI	exon	12778797	12778953	.	+	.	gene_id "LOC115209298"; ID ""; gene_name "LOC115209298"; transcript_id "G10617.29"; exon_number "8"; uniq_trans_id "G10617.29";
NC_042999.1	PBRI	exon	12783882	12784002	.	+	.	gene_id "LOC115209298"; ID ""; gene_name "LOC115209298"; transcript_id "G10617.29"; exon_number "9"; uniq_trans_id "G10617.29";
NC_042999.1	PBRI	exon	12789311	12789413	.	+	.	gene_id "LOC115209298"; ID ""; gene_name "LOC115209298"; transcript_id "G10617.29"; exon_number "10"; uniq_trans_id "G10617.29";
NC_042999.1	PBRI	exon	12789809	12789910	.	+	.	gene_id "LOC115209298"; ID ""; gene_name "LOC115209298"; transcript_id "G10617.29"; exon_number "11"; uniq_trans_id "G10617.29";
NC_042999.1	PBRI	exon	12790855	12791019	.	+	.	gene_id "LOC115209298"; ID ""; gene_name "LOC115209298"; transcript_id "G10617.29"; exon_number "12"; uniq_trans_id "G10617.29";
NC_042999.1	PBRI	exon	12791868	12791978	.	+	.	gene_id "LOC115209298"; ID ""; gene_name "LOC115209298"; transcript_id "G10617.29"; exon_number "13"; uniq_trans_id "G10617.29";
NC_042999.1	PBRI	exon	12793041	12793221	.	+	.	gene_id "LOC115209298"; ID ""; gene_name "LOC115209298"; transcript_id "G10617.29"; exon_number "14"; uniq_trans_id "G10617.29";
NC_042999.1	PBRI	exon	12794985	12795492	.	+	.	gene_id "LOC115209298"; ID ""; gene_name "LOC115209298"; transcript_id "G10617.29"; exon_number "15"; uniq_trans_id "G10617.29";
NC_042999.1	PBRI	transcript	12759170	12795492	.	+	.	gene_id "LOC115209298"; ID ""; gene_name "LOC115209298"; transcript_id "G10617.30"; uniq_trans_id "G10617.30";
NC_042999.1	PBRI	exon	12759170	12759264	.	+	.	gene_id "LOC115209298"; ID ""; gene_name "LOC115209298"; transcript_id "G10617.30"; exon_number "1"; uniq_trans_id "G10617.30";
NC_042999.1	PBRI	exon	12759378	12759551	.	+	.	gene_id "LOC115209298"; ID ""; gene_name "LOC115209298"; transcript_id "G10617.30"; exon_number "2"; uniq_trans_id "G10617.30";
NC_042999.1	PBRI	exon	12764786	12765053	.	+	.	gene_id "LOC115209298"; ID ""; gene_name "LOC115209298"; transcript_id "G10617.30"; exon_number "3"; uniq_trans_id "G10617.30";
NC_042999.1	PBRI	exon	12768706	12768814	.	+	.	gene_id "LOC115209298"; ID ""; gene_name "LOC115209298"; transcript_id "G10617.30"; exon_number "4"; uniq_trans_id "G10617.30";
NC_042999.1	PBRI	exon	12769250	12769332	.	+	.	gene_id "LOC115209298"; ID ""; gene_name "LOC115209298"; transcript_id "G10617.30"; exon_number "5"; uniq_trans_id "G10617.30";
NC_042999.1	PBRI	exon	12773758	12773860	.	+	.	gene_id "LOC115209298"; ID ""; gene_name "LOC115209298"; transcript_id "G10617.30"; exon_number "6"; uniq_trans_id "G10617.30";
NC_042999.1	PBRI	exon	12775878	12775966	.	+	.	gene_id "LOC115209298"; ID ""; gene_name "LOC115209298"; transcript_id "G10617.30"; exon_number "7"; uniq_trans_id "G10617.30";
NC_042999.1	PBRI	exon	12777059	12777205	.	+	.	gene_id "LOC115209298"; ID ""; gene_name "LOC115209298"; transcript_id "G10617.30"; exon_number "8"; uniq_trans_id "G10617.30";
NC_042999.1	PBRI	exon	12778797	12778953	.	+	.	gene_id "LOC115209298"; ID ""; gene_name "LOC115209298"; transcript_id "G10617.30"; exon_number "9"; uniq_trans_id "G10617.30";
NC_042999.1	PBRI	exon	12783882	12784002	.	+	.	gene_id "LOC115209298"; ID ""; gene_name "LOC115209298"; transcript_id "G10617.30"; exon_number "10"; uniq_trans_id "G10617.30";
NC_042999.1	PBRI	exon	12789311	12789413	.	+	.	gene_id "LOC115209298"; ID ""; gene_name "LOC115209298"; transcript_id "G10617.30"; exon_number "11"; uniq_trans_id "G10617.30";
NC_042999.1	PBRI	exon	12789809	12789910	.	+	.	gene_id "LOC115209298"; ID ""; gene_name "LOC115209298"; transcript_id "G10617.30"; exon_number "12"; uniq_trans_id "G10617.30";
NC_042999.1	PBRI	exon	12790855	12791019	.	+	.	gene_id "LOC115209298"; ID ""; gene_name "LOC115209298"; transcript_id "G10617.30"; exon_number "13"; uniq_trans_id "G10617.30";
NC_042999.1	PBRI	exon	12791868	12791978	.	+	.	gene_id "LOC115209298"; ID ""; gene_name "LOC115209298"; transcript_id "G10617.30"; exon_number "14"; uniq_trans_id "G10617.30";
NC_042999.1	PBRI	exon	12793041	12793221	.	+	.	gene_id "LOC115209298"; ID ""; gene_name "LOC115209298"; transcript_id "G10617.30"; exon_number "15"; uniq_trans_id "G10617.30";
NC_042999.1	PBRI	exon	12794985	12795492	.	+	.	gene_id "LOC115209298"; ID ""; gene_name "LOC115209298"; transcript_id "G10617.30"; exon_number "16"; uniq_trans_id "G10617.30";
NC_042999.1	PBRI	transcript	12763608	12795492	.	+	.	gene_id "LOC115209298"; ID ""; gene_name "LOC115209298"; transcript_id "G10617.31"; uniq_trans_id "G10617.31";
NC_042999.1	PBRI	exon	12763608	12765053	.	+	.	gene_id "LOC115209298"; ID ""; gene_name "LOC115209298"; transcript_id "G10617.31"; exon_number "1"; uniq_trans_id "G10617.31";
NC_042999.1	PBRI	exon	12768706	12768814	.	+	.	gene_id "LOC115209298"; ID ""; gene_name "LOC115209298"; transcript_id "G10617.31"; exon_number "2"; uniq_trans_id "G10617.31";
NC_042999.1	PBRI	exon	12769250	12769332	.	+	.	gene_id "LOC115209298"; ID ""; gene_name "LOC115209298"; transcript_id "G10617.31"; exon_number "3"; uniq_trans_id "G10617.31";
NC_042999.1	PBRI	exon	12773758	12773860	.	+	.	gene_id "LOC115209298"; ID ""; gene_name "LOC115209298"; transcript_id "G10617.31"; exon_number "4"; uniq_trans_id "G10617.31";
NC_042999.1	PBRI	exon	12775878	12775966	.	+	.	gene_id "LOC115209298"; ID ""; gene_name "LOC115209298"; transcript_id "G10617.31"; exon_number "5"; uniq_trans_id "G10617.31";
NC_042999.1	PBRI	exon	12777059	12777205	.	+	.	gene_id "LOC115209298"; ID ""; gene_name "LOC115209298"; transcript_id "G10617.31"; exon_number "6"; uniq_trans_id "G10617.31";
NC_042999.1	PBRI	exon	12778797	12778953	.	+	.	gene_id "LOC115209298"; ID ""; gene_name "LOC115209298"; transcript_id "G10617.31"; exon_number "7"; uniq_trans_id "G10617.31";
NC_042999.1	PBRI	exon	12783882	12784002	.	+	.	gene_id "LOC115209298"; ID ""; gene_name "LOC115209298"; transcript_id "G10617.31"; exon_number "8"; uniq_trans_id "G10617.31";
NC_042999.1	PBRI	exon	12789311	12789413	.	+	.	gene_id "LOC115209298"; ID ""; gene_name "LOC115209298"; transcript_id "G10617.31"; exon_number "9"; uniq_trans_id "G10617.31";
NC_042999.1	PBRI	exon	12789809	12789910	.	+	.	gene_id "LOC115209298"; ID ""; gene_name "LOC115209298"; transcript_id "G10617.31"; exon_number "10"; uniq_trans_id "G10617.31";
NC_042999.1	PBRI	exon	12790855	12791019	.	+	.	gene_id "LOC115209298"; ID ""; gene_name "LOC115209298"; transcript_id "G10617.31"; exon_number "11"; uniq_trans_id "G10617.31";
NC_042999.1	PBRI	exon	12791868	12791978	.	+	.	gene_id "LOC115209298"; ID ""; gene_name "LOC115209298"; transcript_id "G10617.31"; exon_number "12"; uniq_trans_id "G10617.31";
NC_042999.1	PBRI	exon	12793041	12793221	.	+	.	gene_id "LOC115209298"; ID ""; gene_name "LOC115209298"; transcript_id "G10617.31"; exon_number "13"; uniq_trans_id "G10617.31";
NC_042999.1	PBRI	exon	12794985	12795492	.	+	.	gene_id "LOC115209298"; ID ""; gene_name "LOC115209298"; transcript_id "G10617.31"; exon_number "14"; uniq_trans_id "G10617.31";
NC_042999.1	Gnomon	transcript	12599660	12795494	.	+	.	gene_id "LOC115209298"; ID "XM_029777635.2"; gene_name "LOC115209298"; transcript_id "XM_029777635.2";
NC_042999.1	Gnomon	CDS	12600156	12600498	.	+	0	gene_id "LOC115209298"; db_xref "GeneID:115209298"; gbkey "CDS"; gene "LOC115209298"; ID ""; gene_name "LOC115209298"; transcript_id "XM_029777635.2"; product "kielin/chordin-like protein isoform X1"; protein_id "XP_029633495.1"; exon_number "1";
NC_042999.1	Gnomon	CDS	12612916	12613460	.	+	2	gene_id "LOC115209298"; db_xref "GeneID:115209298"; gbkey "CDS"; gene "LOC115209298"; ID ""; gene_name "LOC115209298"; transcript_id "XM_029777635.2"; product "kielin/chordin-like protein isoform X1"; protein_id "XP_029633495.1"; exon_number "2";
NC_042999.1	Gnomon	CDS	12616585	12616651	.	+	0	gene_id "LOC115209298"; db_xref "GeneID:115209298"; gbkey "CDS"; gene "LOC115209298"; ID ""; gene_name "LOC115209298"; transcript_id "XM_029777635.2"; product "kielin/chordin-like protein isoform X1"; protein_id "XP_029633495.1"; exon_number "3";
NC_042999.1	Gnomon	CDS	12625743	12625861	.	+	2	gene_id "LOC115209298"; db_xref "GeneID:115209298"; gbkey "CDS"; gene "LOC115209298"; ID ""; gene_name "LOC115209298"; transcript_id "XM_029777635.2"; product "kielin/chordin-like protein isoform X1"; protein_id "XP_029633495.1"; exon_number "4";
NC_042999.1	Gnomon	CDS	12633765	12633896	.	+	0	gene_id "LOC115209298"; db_xref "GeneID:115209298"; gbkey "CDS"; gene "LOC115209298"; ID ""; gene_name "LOC115209298"; transcript_id "XM_029777635.2"; product "kielin/chordin-like protein isoform X1"; protein_id "XP_029633495.1"; exon_number "5";
NC_042999.1	Gnomon	CDS	12634157	12634205	.	+	0	gene_id "LOC115209298"; db_xref "GeneID:115209298"; gbkey "CDS"; gene "LOC115209298"; ID ""; gene_name "LOC115209298"; transcript_id "XM_029777635.2"; product "kielin/chordin-like protein isoform X1"; protein_id "XP_029633495.1"; exon_number "6";
NC_042999.1	Gnomon	CDS	12636052	12636273	.	+	2	gene_id "LOC115209298"; db_xref "GeneID:115209298"; gbkey "CDS"; gene "LOC115209298"; ID ""; gene_name "LOC115209298"; transcript_id "XM_029777635.2"; product "kielin/chordin-like protein isoform X1"; protein_id "XP_029633495.1"; exon_number "7";
NC_042999.1	Gnomon	CDS	12647619	12647761	.	+	2	gene_id "LOC115209298"; db_xref "GeneID:115209298"; gbkey "CDS"; gene "LOC115209298"; ID ""; gene_name "LOC115209298"; transcript_id "XM_029777635.2"; product "kielin/chordin-like protein isoform X1"; protein_id "XP_029633495.1"; exon_number "8";
NC_042999.1	Gnomon	CDS	12652194	12652444	.	+	0	gene_id "LOC115209298"; db_xref "GeneID:115209298"; gbkey "CDS"; gene "LOC115209298"; ID ""; gene_name "LOC115209298"; transcript_id "XM_029777635.2"; product "kielin/chordin-like protein isoform X1"; protein_id "XP_029633495.1"; exon_number "9";
NC_042999.1	Gnomon	CDS	12654385	12654747	.	+	1	gene_id "LOC115209298"; db_xref "GeneID:115209298"; gbkey "CDS"; gene "LOC115209298"; ID ""; gene_name "LOC115209298"; transcript_id "XM_029777635.2"; product "kielin/chordin-like protein isoform X1"; protein_id "XP_029633495.1"; exon_number "10";
NC_042999.1	Gnomon	CDS	12655349	12655893	.	+	1	gene_id "LOC115209298"; db_xref "GeneID:115209298"; gbkey "CDS"; gene "LOC115209298"; ID ""; gene_name "LOC115209298"; transcript_id "XM_029777635.2"; product "kielin/chordin-like protein isoform X1"; protein_id "XP_029633495.1"; exon_number "11";
NC_042999.1	Gnomon	CDS	12663470	12663658	.	+	2	gene_id "LOC115209298"; db_xref "GeneID:115209298"; gbkey "CDS"; gene "LOC115209298"; ID ""; gene_name "LOC115209298"; transcript_id "XM_029777635.2"; product "kielin/chordin-like protein isoform X1"; protein_id "XP_029633495.1"; exon_number "12";
NC_042999.1	Gnomon	CDS	12664648	12664890	.	+	2	gene_id "LOC115209298"; db_xref "GeneID:115209298"; gbkey "CDS"; gene "LOC115209298"; ID ""; gene_name "LOC115209298"; transcript_id "XM_029777635.2"; product "kielin/chordin-like protein isoform X1"; protein_id "XP_029633495.1"; exon_number "13";
NC_042999.1	Gnomon	CDS	12668380	12668625	.	+	2	gene_id "LOC115209298"; db_xref "GeneID:115209298"; gbkey "CDS"; gene "LOC115209298"; ID ""; gene_name "LOC115209298"; transcript_id "XM_029777635.2"; product "kielin/chordin-like protein isoform X1"; protein_id "XP_029633495.1"; exon_number "14";
NC_042999.1	Gnomon	CDS	12669604	12669762	.	+	2	gene_id "LOC115209298"; db_xref "GeneID:115209298"; gbkey "CDS"; gene "LOC115209298"; ID ""; gene_name "LOC115209298"; transcript_id "XM_029777635.2"; product "kielin/chordin-like protein isoform X1"; protein_id "XP_029633495.1"; exon_number "15";
NC_042999.1	Gnomon	CDS	12672771	12672978	.	+	2	gene_id "LOC115209298"; db_xref "GeneID:115209298"; gbkey "CDS"; gene "LOC115209298"; ID ""; gene_name "LOC115209298"; transcript_id "XM_029777635.2"; product "kielin/chordin-like protein isoform X1"; protein_id "XP_029633495.1"; exon_number "16";
NC_042999.1	Gnomon	CDS	12676289	12676398	.	+	1	gene_id "LOC115209298"; db_xref "GeneID:115209298"; gbkey "CDS"; gene "LOC115209298"; ID ""; gene_name "LOC115209298"; transcript_id "XM_029777635.2"; product "kielin/chordin-like protein isoform X1"; protein_id "XP_029633495.1"; exon_number "17";
NC_042999.1	Gnomon	CDS	12678009	12678174	.	+	2	gene_id "LOC115209298"; db_xref "GeneID:115209298"; gbkey "CDS"; gene "LOC115209298"; ID ""; gene_name "LOC115209298"; transcript_id "XM_029777635.2"; product "kielin/chordin-like protein isoform X1"; protein_id "XP_029633495.1"; exon_number "18";
NC_042999.1	Gnomon	CDS	12681333	12683108	.	+	1	gene_id "LOC115209298"; db_xref "GeneID:115209298"; gbkey "CDS"; gene "LOC115209298"; ID ""; gene_name "LOC115209298"; transcript_id "XM_029777635.2"; product "kielin/chordin-like protein isoform X1"; protein_id "XP_029633495.1"; exon_number "19";
NC_042999.1	Gnomon	CDS	12699194	12699288	.	+	1	gene_id "LOC115209298"; db_xref "GeneID:115209298"; gbkey "CDS"; gene "LOC115209298"; ID ""; gene_name "LOC115209298"; transcript_id "XM_029777635.2"; product "kielin/chordin-like protein isoform X1"; protein_id "XP_029633495.1"; exon_number "20";
NC_042999.1	Gnomon	CDS	12701767	12701859	.	+	2	gene_id "LOC115209298"; db_xref "GeneID:115209298"; gbkey "CDS"; gene "LOC115209298"; ID ""; gene_name "LOC115209298"; transcript_id "XM_029777635.2"; product "kielin/chordin-like protein isoform X1"; protein_id "XP_029633495.1"; exon_number "21";
NC_042999.1	Gnomon	CDS	12706149	12706228	.	+	2	gene_id "LOC115209298"; db_xref "GeneID:115209298"; gbkey "CDS"; gene "LOC115209298"; ID ""; gene_name "LOC115209298"; transcript_id "XM_029777635.2"; product "kielin/chordin-like protein isoform X1"; protein_id "XP_029633495.1"; exon_number "22";
NC_042999.1	Gnomon	CDS	12707533	12707626	.	+	0	gene_id "LOC115209298"; db_xref "GeneID:115209298"; gbkey "CDS"; gene "LOC115209298"; ID ""; gene_name "LOC115209298"; transcript_id "XM_029777635.2"; product "kielin/chordin-like protein isoform X1"; protein_id "XP_029633495.1"; exon_number "23";
NC_042999.1	Gnomon	CDS	12708414	12708661	.	+	2	gene_id "LOC115209298"; db_xref "GeneID:115209298"; gbkey "CDS"; gene "LOC115209298"; ID ""; gene_name "LOC115209298"; transcript_id "XM_029777635.2"; product "kielin/chordin-like protein isoform X1"; protein_id "XP_029633495.1"; exon_number "24";
NC_042999.1	Gnomon	CDS	12710884	12710977	.	+	0	gene_id "LOC115209298"; db_xref "GeneID:115209298"; gbkey "CDS"; gene "LOC115209298"; ID ""; gene_name "LOC115209298"; transcript_id "XM_029777635.2"; product "kielin/chordin-like protein isoform X1"; protein_id "XP_029633495.1"; exon_number "25";
NC_042999.1	Gnomon	CDS	12711763	12711942	.	+	2	gene_id "LOC115209298"; db_xref "GeneID:115209298"; gbkey "CDS"; gene "LOC115209298"; ID ""; gene_name "LOC115209298"; transcript_id "XM_029777635.2"; product "kielin/chordin-like protein isoform X1"; protein_id "XP_029633495.1"; exon_number "26";
NC_042999.1	Gnomon	CDS	12713799	12713882	.	+	2	gene_id "LOC115209298"; db_xref "GeneID:115209298"; gbkey "CDS"; gene "LOC115209298"; ID ""; gene_name "LOC115209298"; transcript_id "XM_029777635.2"; product "kielin/chordin-like protein isoform X1"; protein_id "XP_029633495.1"; exon_number "27";
NC_042999.1	Gnomon	CDS	12719461	12719675	.	+	2	gene_id "LOC115209298"; db_xref "GeneID:115209298"; gbkey "CDS"; gene "LOC115209298"; ID ""; gene_name "LOC115209298"; transcript_id "XM_029777635.2"; product "kielin/chordin-like protein isoform X1"; protein_id "XP_029633495.1"; exon_number "28";
NC_042999.1	Gnomon	CDS	12721335	12721520	.	+	0	gene_id "LOC115209298"; db_xref "GeneID:115209298"; gbkey "CDS"; gene "LOC115209298"; ID ""; gene_name "LOC115209298"; transcript_id "XM_029777635.2"; product "kielin/chordin-like protein isoform X1"; protein_id "XP_029633495.1"; exon_number "29";
NC_042999.1	Gnomon	CDS	12724963	12725145	.	+	0	gene_id "LOC115209298"; db_xref "GeneID:115209298"; gbkey "CDS"; gene "LOC115209298"; ID ""; gene_name "LOC115209298"; transcript_id "XM_029777635.2"; product "kielin/chordin-like protein isoform X1"; protein_id "XP_029633495.1"; exon_number "30";
NC_042999.1	Gnomon	CDS	12725453	12725629	.	+	0	gene_id "LOC115209298"; db_xref "GeneID:115209298"; gbkey "CDS"; gene "LOC115209298"; ID ""; gene_name "LOC115209298"; transcript_id "XM_029777635.2"; product "kielin/chordin-like protein isoform X1"; protein_id "XP_029633495.1"; exon_number "31";
NC_042999.1	Gnomon	CDS	12728206	12728410	.	+	0	gene_id "LOC115209298"; db_xref "GeneID:115209298"; gbkey "CDS"; gene "LOC115209298"; ID ""; gene_name "LOC115209298"; transcript_id "XM_029777635.2"; product "kielin/chordin-like protein isoform X1"; protein_id "XP_029633495.1"; exon_number "32";
NC_042999.1	Gnomon	CDS	12734191	12734873	.	+	2	gene_id "LOC115209298"; db_xref "GeneID:115209298"; gbkey "CDS"; gene "LOC115209298"; ID ""; gene_name "LOC115209298"; transcript_id "XM_029777635.2"; product "kielin/chordin-like protein isoform X1"; protein_id "XP_029633495.1"; exon_number "33";
NC_042999.1	Gnomon	CDS	12742136	12742336	.	+	0	gene_id "LOC115209298"; db_xref "GeneID:115209298"; gbkey "CDS"; gene "LOC115209298"; ID ""; gene_name "LOC115209298"; transcript_id "XM_029777635.2"; product "kielin/chordin-like protein isoform X1"; protein_id "XP_029633495.1"; exon_number "34";
NC_042999.1	Gnomon	CDS	12742818	12743225	.	+	0	gene_id "LOC115209298"; db_xref "GeneID:115209298"; gbkey "CDS"; gene "LOC115209298"; ID ""; gene_name "LOC115209298"; transcript_id "XM_029777635.2"; product "kielin/chordin-like protein isoform X1"; protein_id "XP_029633495.1"; exon_number "35";
NC_042999.1	Gnomon	CDS	12751375	12751548	.	+	0	gene_id "LOC115209298"; db_xref "GeneID:115209298"; gbkey "CDS"; gene "LOC115209298"; ID ""; gene_name "LOC115209298"; transcript_id "XM_029777635.2"; product "kielin/chordin-like protein isoform X1"; protein_id "XP_029633495.1"; exon_number "36";
NC_042999.1	Gnomon	CDS	12755805	12755898	.	+	0	gene_id "LOC115209298"; db_xref "GeneID:115209298"; gbkey "CDS"; gene "LOC115209298"; ID ""; gene_name "LOC115209298"; transcript_id "XM_029777635.2"; product "kielin/chordin-like protein isoform X1"; protein_id "XP_029633495.1"; exon_number "37";
NC_042999.1	Gnomon	CDS	12757665	12757750	.	+	2	gene_id "LOC115209298"; db_xref "GeneID:115209298"; gbkey "CDS"; gene "LOC115209298"; ID ""; gene_name "LOC115209298"; transcript_id "XM_029777635.2"; product "kielin/chordin-like protein isoform X1"; protein_id "XP_029633495.1"; exon_number "38";
NC_042999.1	Gnomon	CDS	12758591	12758755	.	+	0	gene_id "LOC115209298"; db_xref "GeneID:115209298"; gbkey "CDS"; gene "LOC115209298"; ID ""; gene_name "LOC115209298"; transcript_id "XM_029777635.2"; product "kielin/chordin-like protein isoform X1"; protein_id "XP_029633495.1"; exon_number "39";
NC_042999.1	Gnomon	CDS	12759171	12759264	.	+	0	gene_id "LOC115209298"; db_xref "GeneID:115209298"; gbkey "CDS"; gene "LOC115209298"; ID ""; gene_name "LOC115209298"; transcript_id "XM_029777635.2"; product "kielin/chordin-like protein isoform X1"; protein_id "XP_029633495.1"; exon_number "40";
NC_042999.1	Gnomon	CDS	12759378	12759551	.	+	2	gene_id "LOC115209298"; db_xref "GeneID:115209298"; gbkey "CDS"; gene "LOC115209298"; ID ""; gene_name "LOC115209298"; transcript_id "XM_029777635.2"; product "kielin/chordin-like protein isoform X1"; protein_id "XP_029633495.1"; exon_number "41";
NC_042999.1	Gnomon	CDS	12764971	12765053	.	+	2	gene_id "LOC115209298"; db_xref "GeneID:115209298"; gbkey "CDS"; gene "LOC115209298"; ID ""; gene_name "LOC115209298"; transcript_id "XM_029777635.2"; product "kielin/chordin-like protein isoform X1"; protein_id "XP_029633495.1"; exon_number "42";
NC_042999.1	Gnomon	CDS	12768706	12768814	.	+	0	gene_id "LOC115209298"; db_xref "GeneID:115209298"; gbkey "CDS"; gene "LOC115209298"; ID ""; gene_name "LOC115209298"; transcript_id "XM_029777635.2"; product "kielin/chordin-like protein isoform X1"; protein_id "XP_029633495.1"; exon_number "43";
NC_042999.1	Gnomon	CDS	12769250	12769332	.	+	2	gene_id "LOC115209298"; db_xref "GeneID:115209298"; gbkey "CDS"; gene "LOC115209298"; ID ""; gene_name "LOC115209298"; transcript_id "XM_029777635.2"; product "kielin/chordin-like protein isoform X1"; protein_id "XP_029633495.1"; exon_number "44";
NC_042999.1	Gnomon	CDS	12773758	12773860	.	+	0	gene_id "LOC115209298"; db_xref "GeneID:115209298"; gbkey "CDS"; gene "LOC115209298"; ID ""; gene_name "LOC115209298"; transcript_id "XM_029777635.2"; product "kielin/chordin-like protein isoform X1"; protein_id "XP_029633495.1"; exon_number "45";
NC_042999.1	Gnomon	CDS	12775878	12775966	.	+	2	gene_id "LOC115209298"; db_xref "GeneID:115209298"; gbkey "CDS"; gene "LOC115209298"; ID ""; gene_name "LOC115209298"; transcript_id "XM_029777635.2"; product "kielin/chordin-like protein isoform X1"; protein_id "XP_029633495.1"; exon_number "46";
NC_042999.1	Gnomon	CDS	12777059	12777205	.	+	0	gene_id "LOC115209298"; db_xref "GeneID:115209298"; gbkey "CDS"; gene "LOC115209298"; ID ""; gene_name "LOC115209298"; transcript_id "XM_029777635.2"; product "kielin/chordin-like protein isoform X1"; protein_id "XP_029633495.1"; exon_number "47";
NC_042999.1	Gnomon	CDS	12778797	12778953	.	+	0	gene_id "LOC115209298"; db_xref "GeneID:115209298"; gbkey "CDS"; gene "LOC115209298"; ID ""; gene_name "LOC115209298"; transcript_id "XM_029777635.2"; product "kielin/chordin-like protein isoform X1"; protein_id "XP_029633495.1"; exon_number "48";
NC_042999.1	Gnomon	CDS	12783882	12784002	.	+	2	gene_id "LOC115209298"; db_xref "GeneID:115209298"; gbkey "CDS"; gene "LOC115209298"; ID ""; gene_name "LOC115209298"; transcript_id "XM_029777635.2"; product "kielin/chordin-like protein isoform X1"; protein_id "XP_029633495.1"; exon_number "49";
NC_042999.1	Gnomon	CDS	12789311	12789413	.	+	1	gene_id "LOC115209298"; db_xref "GeneID:115209298"; gbkey "CDS"; gene "LOC115209298"; ID ""; gene_name "LOC115209298"; transcript_id "XM_029777635.2"; product "kielin/chordin-like protein isoform X1"; protein_id "XP_029633495.1"; exon_number "50";
NC_042999.1	Gnomon	CDS	12789809	12789910	.	+	0	gene_id "LOC115209298"; db_xref "GeneID:115209298"; gbkey "CDS"; gene "LOC115209298"; ID ""; gene_name "LOC115209298"; transcript_id "XM_029777635.2"; product "kielin/chordin-like protein isoform X1"; protein_id "XP_029633495.1"; exon_number "51";
NC_042999.1	Gnomon	CDS	12790855	12791019	.	+	0	gene_id "LOC115209298"; db_xref "GeneID:115209298"; gbkey "CDS"; gene "LOC115209298"; ID ""; gene_name "LOC115209298"; transcript_id "XM_029777635.2"; product "kielin/chordin-like protein isoform X1"; protein_id "XP_029633495.1"; exon_number "52";
NC_042999.1	Gnomon	CDS	12791868	12791978	.	+	0	gene_id "LOC115209298"; db_xref "GeneID:115209298"; gbkey "CDS"; gene "LOC115209298"; ID ""; gene_name "LOC115209298"; transcript_id "XM_029777635.2"; product "kielin/chordin-like protein isoform X1"; protein_id "XP_029633495.1"; exon_number "53";
NC_042999.1	Gnomon	CDS	12793041	12793221	.	+	0	gene_id "LOC115209298"; db_xref "GeneID:115209298"; gbkey "CDS"; gene "LOC115209298"; ID ""; gene_name "LOC115209298"; transcript_id "XM_029777635.2"; product "kielin/chordin-like protein isoform X1"; protein_id "XP_029633495.1"; exon_number "54";
NC_042999.1	Gnomon	CDS	12794985	12795181	.	+	2	gene_id "LOC115209298"; db_xref "GeneID:115209298"; gbkey "CDS"; gene "LOC115209298"; ID ""; gene_name "LOC115209298"; transcript_id "XM_029777635.2"; product "kielin/chordin-like protein isoform X1"; protein_id "XP_029633495.1"; exon_number "55";
NC_042999.1	Gnomon	exon	12599660	12600498	.	+	.	gene_id "LOC115209298"; db_xref "GeneID:115209298"; gbkey "mRNA"; gene "LOC115209298"; ID ""; gene_name "LOC115209298"; transcript_id "XM_029777635.2"; product "kielin/chordin-like protein, transcript variant X1"; exon_number "1"; model_evidence "Supporting evidence includes similarity to: 8 Proteins, and 100% coverage of the annotated genomic feature by RNAseq alignments, including 5 samples with support for all annotated introns";
NC_042999.1	Gnomon	exon	12612916	12613460	.	+	.	gene_id "LOC115209298"; db_xref "GeneID:115209298"; gbkey "mRNA"; gene "LOC115209298"; ID ""; gene_name "LOC115209298"; transcript_id "XM_029777635.2"; product "kielin/chordin-like protein, transcript variant X1"; exon_number "2"; model_evidence "Supporting evidence includes similarity to: 8 Proteins, and 100% coverage of the annotated genomic feature by RNAseq alignments, including 5 samples with support for all annotated introns";
NC_042999.1	Gnomon	exon	12616585	12616651	.	+	.	gene_id "LOC115209298"; db_xref "GeneID:115209298"; gbkey "mRNA"; gene "LOC115209298"; ID ""; gene_name "LOC115209298"; transcript_id "XM_029777635.2"; product "kielin/chordin-like protein, transcript variant X1"; exon_number "3"; model_evidence "Supporting evidence includes similarity to: 8 Proteins, and 100% coverage of the annotated genomic feature by RNAseq alignments, including 5 samples with support for all annotated introns";
NC_042999.1	Gnomon	exon	12625743	12625861	.	+	.	gene_id "LOC115209298"; db_xref "GeneID:115209298"; gbkey "mRNA"; gene "LOC115209298"; ID ""; gene_name "LOC115209298"; transcript_id "XM_029777635.2"; product "kielin/chordin-like protein, transcript variant X1"; exon_number "4"; model_evidence "Supporting evidence includes similarity to: 8 Proteins, and 100% coverage of the annotated genomic feature by RNAseq alignments, including 5 samples with support for all annotated introns";
NC_042999.1	Gnomon	exon	12633765	12633896	.	+	.	gene_id "LOC115209298"; db_xref "GeneID:115209298"; gbkey "mRNA"; gene "LOC115209298"; ID ""; gene_name "LOC115209298"; transcript_id "XM_029777635.2"; product "kielin/chordin-like protein, transcript variant X1"; exon_number "5"; model_evidence "Supporting evidence includes similarity to: 8 Proteins, and 100% coverage of the annotated genomic feature by RNAseq alignments, including 5 samples with support for all annotated introns";
NC_042999.1	Gnomon	exon	12634157	12634205	.	+	.	gene_id "LOC115209298"; db_xref "GeneID:115209298"; gbkey "mRNA"; gene "LOC115209298"; ID ""; gene_name "LOC115209298"; transcript_id "XM_029777635.2"; product "kielin/chordin-like protein, transcript variant X1"; exon_number "6"; model_evidence "Supporting evidence includes similarity to: 8 Proteins, and 100% coverage of the annotated genomic feature by RNAseq alignments, including 5 samples with support for all annotated introns";
NC_042999.1	Gnomon	exon	12636052	12636273	.	+	.	gene_id "LOC115209298"; db_xref "GeneID:115209298"; gbkey "mRNA"; gene "LOC115209298"; ID ""; gene_name "LOC115209298"; transcript_id "XM_029777635.2"; product "kielin/chordin-like protein, transcript variant X1"; exon_number "7"; model_evidence "Supporting evidence includes similarity to: 8 Proteins, and 100% coverage of the annotated genomic feature by RNAseq alignments, including 5 samples with support for all annotated introns";
NC_042999.1	Gnomon	exon	12647619	12647761	.	+	.	gene_id "LOC115209298"; db_xref "GeneID:115209298"; gbkey "mRNA"; gene "LOC115209298"; ID ""; gene_name "LOC115209298"; transcript_id "XM_029777635.2"; product "kielin/chordin-like protein, transcript variant X1"; exon_number "8"; model_evidence "Supporting evidence includes similarity to: 8 Proteins, and 100% coverage of the annotated genomic feature by RNAseq alignments, including 5 samples with support for all annotated introns";
NC_042999.1	Gnomon	exon	12652194	12652444	.	+	.	gene_id "LOC115209298"; db_xref "GeneID:115209298"; gbkey "mRNA"; gene "LOC115209298"; ID ""; gene_name "LOC115209298"; transcript_id "XM_029777635.2"; product "kielin/chordin-like protein, transcript variant X1"; exon_number "9"; model_evidence "Supporting evidence includes similarity to: 8 Proteins, and 100% coverage of the annotated genomic feature by RNAseq alignments, including 5 samples with support for all annotated introns";
NC_042999.1	Gnomon	exon	12654385	12654747	.	+	.	gene_id "LOC115209298"; db_xref "GeneID:115209298"; gbkey "mRNA"; gene "LOC115209298"; ID ""; gene_name "LOC115209298"; transcript_id "XM_029777635.2"; product "kielin/chordin-like protein, transcript variant X1"; exon_number "10"; model_evidence "Supporting evidence includes similarity to: 8 Proteins, and 100% coverage of the annotated genomic feature by RNAseq alignments, including 5 samples with support for all annotated introns";
NC_042999.1	Gnomon	exon	12655349	12655893	.	+	.	gene_id "LOC115209298"; db_xref "GeneID:115209298"; gbkey "mRNA"; gene "LOC115209298"; ID ""; gene_name "LOC115209298"; transcript_id "XM_029777635.2"; product "kielin/chordin-like protein, transcript variant X1"; exon_number "11"; model_evidence "Supporting evidence includes similarity to: 8 Proteins, and 100% coverage of the annotated genomic feature by RNAseq alignments, including 5 samples with support for all annotated introns";
NC_042999.1	Gnomon	exon	12663470	12663658	.	+	.	gene_id "LOC115209298"; db_xref "GeneID:115209298"; gbkey "mRNA"; gene "LOC115209298"; ID ""; gene_name "LOC115209298"; transcript_id "XM_029777635.2"; product "kielin/chordin-like protein, transcript variant X1"; exon_number "12"; model_evidence "Supporting evidence includes similarity to: 8 Proteins, and 100% coverage of the annotated genomic feature by RNAseq alignments, including 5 samples with support for all annotated introns";
NC_042999.1	Gnomon	exon	12664648	12664890	.	+	.	gene_id "LOC115209298"; db_xref "GeneID:115209298"; gbkey "mRNA"; gene "LOC115209298"; ID ""; gene_name "LOC115209298"; transcript_id "XM_029777635.2"; product "kielin/chordin-like protein, transcript variant X1"; exon_number "13"; model_evidence "Supporting evidence includes similarity to: 8 Proteins, and 100% coverage of the annotated genomic feature by RNAseq alignments, including 5 samples with support for all annotated introns";
NC_042999.1	Gnomon	exon	12668380	12668625	.	+	.	gene_id "LOC115209298"; db_xref "GeneID:115209298"; gbkey "mRNA"; gene "LOC115209298"; ID ""; gene_name "LOC115209298"; transcript_id "XM_029777635.2"; product "kielin/chordin-like protein, transcript variant X1"; exon_number "14"; model_evidence "Supporting evidence includes similarity to: 8 Proteins, and 100% coverage of the annotated genomic feature by RNAseq alignments, including 5 samples with support for all annotated introns";
NC_042999.1	Gnomon	exon	12669604	12669762	.	+	.	gene_id "LOC115209298"; db_xref "GeneID:115209298"; gbkey "mRNA"; gene "LOC115209298"; ID ""; gene_name "LOC115209298"; transcript_id "XM_029777635.2"; product "kielin/chordin-like protein, transcript variant X1"; exon_number "15"; model_evidence "Supporting evidence includes similarity to: 8 Proteins, and 100% coverage of the annotated genomic feature by RNAseq alignments, including 5 samples with support for all annotated introns";
NC_042999.1	Gnomon	exon	12672771	12672978	.	+	.	gene_id "LOC115209298"; db_xref "GeneID:115209298"; gbkey "mRNA"; gene "LOC115209298"; ID ""; gene_name "LOC115209298"; transcript_id "XM_029777635.2"; product "kielin/chordin-like protein, transcript variant X1"; exon_number "16"; model_evidence "Supporting evidence includes similarity to: 8 Proteins, and 100% coverage of the annotated genomic feature by RNAseq alignments, including 5 samples with support for all annotated introns";
NC_042999.1	Gnomon	exon	12676289	12676398	.	+	.	gene_id "LOC115209298"; db_xref "GeneID:115209298"; gbkey "mRNA"; gene "LOC115209298"; ID ""; gene_name "LOC115209298"; transcript_id "XM_029777635.2"; product "kielin/chordin-like protein, transcript variant X1"; exon_number "17"; model_evidence "Supporting evidence includes similarity to: 8 Proteins, and 100% coverage of the annotated genomic feature by RNAseq alignments, including 5 samples with support for all annotated introns";
NC_042999.1	Gnomon	exon	12678009	12678174	.	+	.	gene_id "LOC115209298"; db_xref "GeneID:115209298"; gbkey "mRNA"; gene "LOC115209298"; ID ""; gene_name "LOC115209298"; transcript_id "XM_029777635.2"; product "kielin/chordin-like protein, transcript variant X1"; exon_number "18"; model_evidence "Supporting evidence includes similarity to: 8 Proteins, and 100% coverage of the annotated genomic feature by RNAseq alignments, including 5 samples with support for all annotated introns";
NC_042999.1	Gnomon	exon	12681333	12683108	.	+	.	gene_id "LOC115209298"; db_xref "GeneID:115209298"; gbkey "mRNA"; gene "LOC115209298"; ID ""; gene_name "LOC115209298"; transcript_id "XM_029777635.2"; product "kielin/chordin-like protein, transcript variant X1"; exon_number "19"; model_evidence "Supporting evidence includes similarity to: 8 Proteins, and 100% coverage of the annotated genomic feature by RNAseq alignments, including 5 samples with support for all annotated introns";
NC_042999.1	Gnomon	exon	12699194	12699288	.	+	.	gene_id "LOC115209298"; db_xref "GeneID:115209298"; gbkey "mRNA"; gene "LOC115209298"; ID ""; gene_name "LOC115209298"; transcript_id "XM_029777635.2"; product "kielin/chordin-like protein, transcript variant X1"; exon_number "20"; model_evidence "Supporting evidence includes similarity to: 8 Proteins, and 100% coverage of the annotated genomic feature by RNAseq alignments, including 5 samples with support for all annotated introns";
NC_042999.1	Gnomon	exon	12701767	12701859	.	+	.	gene_id "LOC115209298"; db_xref "GeneID:115209298"; gbkey "mRNA"; gene "LOC115209298"; ID ""; gene_name "LOC115209298"; transcript_id "XM_029777635.2"; product "kielin/chordin-like protein, transcript variant X1"; exon_number "21"; model_evidence "Supporting evidence includes similarity to: 8 Proteins, and 100% coverage of the annotated genomic feature by RNAseq alignments, including 5 samples with support for all annotated introns";
NC_042999.1	Gnomon	exon	12706149	12706228	.	+	.	gene_id "LOC115209298"; db_xref "GeneID:115209298"; gbkey "mRNA"; gene "LOC115209298"; ID ""; gene_name "LOC115209298"; transcript_id "XM_029777635.2"; product "kielin/chordin-like protein, transcript variant X1"; exon_number "22"; model_evidence "Supporting evidence includes similarity to: 8 Proteins, and 100% coverage of the annotated genomic feature by RNAseq alignments, including 5 samples with support for all annotated introns";
NC_042999.1	Gnomon	exon	12707533	12707626	.	+	.	gene_id "LOC115209298"; db_xref "GeneID:115209298"; gbkey "mRNA"; gene "LOC115209298"; ID ""; gene_name "LOC115209298"; transcript_id "XM_029777635.2"; product "kielin/chordin-like protein, transcript variant X1"; exon_number "23"; model_evidence "Supporting evidence includes similarity to: 8 Proteins, and 100% coverage of the annotated genomic feature by RNAseq alignments, including 5 samples with support for all annotated introns";
NC_042999.1	Gnomon	exon	12708414	12708661	.	+	.	gene_id "LOC115209298"; db_xref "GeneID:115209298"; gbkey "mRNA"; gene "LOC115209298"; ID ""; gene_name "LOC115209298"; transcript_id "XM_029777635.2"; product "kielin/chordin-like protein, transcript variant X1"; exon_number "24"; model_evidence "Supporting evidence includes similarity to: 8 Proteins, and 100% coverage of the annotated genomic feature by RNAseq alignments, including 5 samples with support for all annotated introns";
NC_042999.1	Gnomon	exon	12710884	12710977	.	+	.	gene_id "LOC115209298"; db_xref "GeneID:115209298"; gbkey "mRNA"; gene "LOC115209298"; ID ""; gene_name "LOC115209298"; transcript_id "XM_029777635.2"; product "kielin/chordin-like protein, transcript variant X1"; exon_number "25"; model_evidence "Supporting evidence includes similarity to: 8 Proteins, and 100% coverage of the annotated genomic feature by RNAseq alignments, including 5 samples with support for all annotated introns";
NC_042999.1	Gnomon	exon	12711763	12711942	.	+	.	gene_id "LOC115209298"; db_xref "GeneID:115209298"; gbkey "mRNA"; gene "LOC115209298"; ID ""; gene_name "LOC115209298"; transcript_id "XM_029777635.2"; product "kielin/chordin-like protein, transcript variant X1"; exon_number "26"; model_evidence "Supporting evidence includes similarity to: 8 Proteins, and 100% coverage of the annotated genomic feature by RNAseq alignments, including 5 samples with support for all annotated introns";
NC_042999.1	Gnomon	exon	12713799	12713882	.	+	.	gene_id "LOC115209298"; db_xref "GeneID:115209298"; gbkey "mRNA"; gene "LOC115209298"; ID ""; gene_name "LOC115209298"; transcript_id "XM_029777635.2"; product "kielin/chordin-like protein, transcript variant X1"; exon_number "27"; model_evidence "Supporting evidence includes similarity to: 8 Proteins, and 100% coverage of the annotated genomic feature by RNAseq alignments, including 5 samples with support for all annotated introns";
NC_042999.1	Gnomon	exon	12719461	12719675	.	+	.	gene_id "LOC115209298"; db_xref "GeneID:115209298"; gbkey "mRNA"; gene "LOC115209298"; ID ""; gene_name "LOC115209298"; transcript_id "XM_029777635.2"; product "kielin/chordin-like protein, transcript variant X1"; exon_number "28"; model_evidence "Supporting evidence includes similarity to: 8 Proteins, and 100% coverage of the annotated genomic feature by RNAseq alignments, including 5 samples with support for all annotated introns";
NC_042999.1	Gnomon	exon	12721335	12721520	.	+	.	gene_id "LOC115209298"; db_xref "GeneID:115209298"; gbkey "mRNA"; gene "LOC115209298"; ID ""; gene_name "LOC115209298"; transcript_id "XM_029777635.2"; product "kielin/chordin-like protein, transcript variant X1"; exon_number "29"; model_evidence "Supporting evidence includes similarity to: 8 Proteins, and 100% coverage of the annotated genomic feature by RNAseq alignments, including 5 samples with support for all annotated introns";
NC_042999.1	Gnomon	exon	12724963	12725145	.	+	.	gene_id "LOC115209298"; db_xref "GeneID:115209298"; gbkey "mRNA"; gene "LOC115209298"; ID ""; gene_name "LOC115209298"; transcript_id "XM_029777635.2"; product "kielin/chordin-like protein, transcript variant X1"; exon_number "30"; model_evidence "Supporting evidence includes similarity to: 8 Proteins, and 100% coverage of the annotated genomic feature by RNAseq alignments, including 5 samples with support for all annotated introns";
NC_042999.1	Gnomon	exon	12725453	12725629	.	+	.	gene_id "LOC115209298"; db_xref "GeneID:115209298"; gbkey "mRNA"; gene "LOC115209298"; ID ""; gene_name "LOC115209298"; transcript_id "XM_029777635.2"; product "kielin/chordin-like protein, transcript variant X1"; exon_number "31"; model_evidence "Supporting evidence includes similarity to: 8 Proteins, and 100% coverage of the annotated genomic feature by RNAseq alignments, including 5 samples with support for all annotated introns";
NC_042999.1	Gnomon	exon	12728206	12728410	.	+	.	gene_id "LOC115209298"; db_xref "GeneID:115209298"; gbkey "mRNA"; gene "LOC115209298"; ID ""; gene_name "LOC115209298"; transcript_id "XM_029777635.2"; product "kielin/chordin-like protein, transcript variant X1"; exon_number "32"; model_evidence "Supporting evidence includes similarity to: 8 Proteins, and 100% coverage of the annotated genomic feature by RNAseq alignments, including 5 samples with support for all annotated introns";
NC_042999.1	Gnomon	exon	12734191	12734873	.	+	.	gene_id "LOC115209298"; db_xref "GeneID:115209298"; gbkey "mRNA"; gene "LOC115209298"; ID ""; gene_name "LOC115209298"; transcript_id "XM_029777635.2"; product "kielin/chordin-like protein, transcript variant X1"; exon_number "33"; model_evidence "Supporting evidence includes similarity to: 8 Proteins, and 100% coverage of the annotated genomic feature by RNAseq alignments, including 5 samples with support for all annotated introns";
NC_042999.1	Gnomon	exon	12742136	12742336	.	+	.	gene_id "LOC115209298"; db_xref "GeneID:115209298"; gbkey "mRNA"; gene "LOC115209298"; ID ""; gene_name "LOC115209298"; transcript_id "XM_029777635.2"; product "kielin/chordin-like protein, transcript variant X1"; exon_number "34"; model_evidence "Supporting evidence includes similarity to: 8 Proteins, and 100% coverage of the annotated genomic feature by RNAseq alignments, including 5 samples with support for all annotated introns";
NC_042999.1	Gnomon	exon	12742818	12743225	.	+	.	gene_id "LOC115209298"; db_xref "GeneID:115209298"; gbkey "mRNA"; gene "LOC115209298"; ID ""; gene_name "LOC115209298"; transcript_id "XM_029777635.2"; product "kielin/chordin-like protein, transcript variant X1"; exon_number "35"; model_evidence "Supporting evidence includes similarity to: 8 Proteins, and 100% coverage of the annotated genomic feature by RNAseq alignments, including 5 samples with support for all annotated introns";
NC_042999.1	Gnomon	exon	12751375	12751548	.	+	.	gene_id "LOC115209298"; db_xref "GeneID:115209298"; gbkey "mRNA"; gene "LOC115209298"; ID ""; gene_name "LOC115209298"; transcript_id "XM_029777635.2"; product "kielin/chordin-like protein, transcript variant X1"; exon_number "36"; model_evidence "Supporting evidence includes similarity to: 8 Proteins, and 100% coverage of the annotated genomic feature by RNAseq alignments, including 5 samples with support for all annotated introns";
NC_042999.1	Gnomon	exon	12755805	12755898	.	+	.	gene_id "LOC115209298"; db_xref "GeneID:115209298"; gbkey "mRNA"; gene "LOC115209298"; ID ""; gene_name "LOC115209298"; transcript_id "XM_029777635.2"; product "kielin/chordin-like protein, transcript variant X1"; exon_number "37"; model_evidence "Supporting evidence includes similarity to: 8 Proteins, and 100% coverage of the annotated genomic feature by RNAseq alignments, including 5 samples with support for all annotated introns";
NC_042999.1	Gnomon	exon	12757665	12757750	.	+	.	gene_id "LOC115209298"; db_xref "GeneID:115209298"; gbkey "mRNA"; gene "LOC115209298"; ID ""; gene_name "LOC115209298"; transcript_id "XM_029777635.2"; product "kielin/chordin-like protein, transcript variant X1"; exon_number "38"; model_evidence "Supporting evidence includes similarity to: 8 Proteins, and 100% coverage of the annotated genomic feature by RNAseq alignments, including 5 samples with support for all annotated introns";
NC_042999.1	Gnomon	exon	12758591	12758755	.	+	.	gene_id "LOC115209298"; db_xref "GeneID:115209298"; gbkey "mRNA"; gene "LOC115209298"; ID ""; gene_name "LOC115209298"; transcript_id "XM_029777635.2"; product "kielin/chordin-like protein, transcript variant X1"; exon_number "39"; model_evidence "Supporting evidence includes similarity to: 8 Proteins, and 100% coverage of the annotated genomic feature by RNAseq alignments, including 5 samples with support for all annotated introns";
NC_042999.1	Gnomon	exon	12759171	12759264	.	+	.	gene_id "LOC115209298"; db_xref "GeneID:115209298"; gbkey "mRNA"; gene "LOC115209298"; ID ""; gene_name "LOC115209298"; transcript_id "XM_029777635.2"; product "kielin/chordin-like protein, transcript variant X1"; exon_number "40"; model_evidence "Supporting evidence includes similarity to: 8 Proteins, and 100% coverage of the annotated genomic feature by RNAseq alignments, including 5 samples with support for all annotated introns";
NC_042999.1	Gnomon	exon	12759378	12759551	.	+	.	gene_id "LOC115209298"; db_xref "GeneID:115209298"; gbkey "mRNA"; gene "LOC115209298"; ID ""; gene_name "LOC115209298"; transcript_id "XM_029777635.2"; product "kielin/chordin-like protein, transcript variant X1"; exon_number "41"; model_evidence "Supporting evidence includes similarity to: 8 Proteins, and 100% coverage of the annotated genomic feature by RNAseq alignments, including 5 samples with support for all annotated introns";
NC_042999.1	Gnomon	exon	12764971	12765053	.	+	.	gene_id "LOC115209298"; db_xref "GeneID:115209298"; gbkey "mRNA"; gene "LOC115209298"; ID ""; gene_name "LOC115209298"; transcript_id "XM_029777635.2"; product "kielin/chordin-like protein, transcript variant X1"; exon_number "42"; model_evidence "Supporting evidence includes similarity to: 8 Proteins, and 100% coverage of the annotated genomic feature by RNAseq alignments, including 5 samples with support for all annotated introns";
NC_042999.1	Gnomon	exon	12768706	12768814	.	+	.	gene_id "LOC115209298"; db_xref "GeneID:115209298"; gbkey "mRNA"; gene "LOC115209298"; ID ""; gene_name "LOC115209298"; transcript_id "XM_029777635.2"; product "kielin/chordin-like protein, transcript variant X1"; exon_number "43"; model_evidence "Supporting evidence includes similarity to: 8 Proteins, and 100% coverage of the annotated genomic feature by RNAseq alignments, including 5 samples with support for all annotated introns";
NC_042999.1	Gnomon	exon	12769250	12769332	.	+	.	gene_id "LOC115209298"; db_xref "GeneID:115209298"; gbkey "mRNA"; gene "LOC115209298"; ID ""; gene_name "LOC115209298"; transcript_id "XM_029777635.2"; product "kielin/chordin-like protein, transcript variant X1"; exon_number "44"; model_evidence "Supporting evidence includes similarity to: 8 Proteins, and 100% coverage of the annotated genomic feature by RNAseq alignments, including 5 samples with support for all annotated introns";
NC_042999.1	Gnomon	exon	12773758	12773860	.	+	.	gene_id "LOC115209298"; db_xref "GeneID:115209298"; gbkey "mRNA"; gene "LOC115209298"; ID ""; gene_name "LOC115209298"; transcript_id "XM_029777635.2"; product "kielin/chordin-like protein, transcript variant X1"; exon_number "45"; model_evidence "Supporting evidence includes similarity to: 8 Proteins, and 100% coverage of the annotated genomic feature by RNAseq alignments, including 5 samples with support for all annotated introns";
NC_042999.1	Gnomon	exon	12775878	12775966	.	+	.	gene_id "LOC115209298"; db_xref "GeneID:115209298"; gbkey "mRNA"; gene "LOC115209298"; ID ""; gene_name "LOC115209298"; transcript_id "XM_029777635.2"; product "kielin/chordin-like protein, transcript variant X1"; exon_number "46"; model_evidence "Supporting evidence includes similarity to: 8 Proteins, and 100% coverage of the annotated genomic feature by RNAseq alignments, including 5 samples with support for all annotated introns";
NC_042999.1	Gnomon	exon	12777059	12777205	.	+	.	gene_id "LOC115209298"; db_xref "GeneID:115209298"; gbkey "mRNA"; gene "LOC115209298"; ID ""; gene_name "LOC115209298"; transcript_id "XM_029777635.2"; product "kielin/chordin-like protein, transcript variant X1"; exon_number "47"; model_evidence "Supporting evidence includes similarity to: 8 Proteins, and 100% coverage of the annotated genomic feature by RNAseq alignments, including 5 samples with support for all annotated introns";
NC_042999.1	Gnomon	exon	12778797	12778953	.	+	.	gene_id "LOC115209298"; db_xref "GeneID:115209298"; gbkey "mRNA"; gene "LOC115209298"; ID ""; gene_name "LOC115209298"; transcript_id "XM_029777635.2"; product "kielin/chordin-like protein, transcript variant X1"; exon_number "48"; model_evidence "Supporting evidence includes similarity to: 8 Proteins, and 100% coverage of the annotated genomic feature by RNAseq alignments, including 5 samples with support for all annotated introns";
NC_042999.1	Gnomon	exon	12783882	12784002	.	+	.	gene_id "LOC115209298"; db_xref "GeneID:115209298"; gbkey "mRNA"; gene "LOC115209298"; ID ""; gene_name "LOC115209298"; transcript_id "XM_029777635.2"; product "kielin/chordin-like protein, transcript variant X1"; exon_number "49"; model_evidence "Supporting evidence includes similarity to: 8 Proteins, and 100% coverage of the annotated genomic feature by RNAseq alignments, including 5 samples with support for all annotated introns";
NC_042999.1	Gnomon	exon	12789311	12789413	.	+	.	gene_id "LOC115209298"; db_xref "GeneID:115209298"; gbkey "mRNA"; gene "LOC115209298"; ID ""; gene_name "LOC115209298"; transcript_id "XM_029777635.2"; product "kielin/chordin-like protein, transcript variant X1"; exon_number "50"; model_evidence "Supporting evidence includes similarity to: 8 Proteins, and 100% coverage of the annotated genomic feature by RNAseq alignments, including 5 samples with support for all annotated introns";
NC_042999.1	Gnomon	exon	12789809	12789910	.	+	.	gene_id "LOC115209298"; db_xref "GeneID:115209298"; gbkey "mRNA"; gene "LOC115209298"; ID ""; gene_name "LOC115209298"; transcript_id "XM_029777635.2"; product "kielin/chordin-like protein, transcript variant X1"; exon_number "51"; model_evidence "Supporting evidence includes similarity to: 8 Proteins, and 100% coverage of the annotated genomic feature by RNAseq alignments, including 5 samples with support for all annotated introns";
NC_042999.1	Gnomon	exon	12790855	12791019	.	+	.	gene_id "LOC115209298"; db_xref "GeneID:115209298"; gbkey "mRNA"; gene "LOC115209298"; ID ""; gene_name "LOC115209298"; transcript_id "XM_029777635.2"; product "kielin/chordin-like protein, transcript variant X1"; exon_number "52"; model_evidence "Supporting evidence includes similarity to: 8 Proteins, and 100% coverage of the annotated genomic feature by RNAseq alignments, including 5 samples with support for all annotated introns";
NC_042999.1	Gnomon	exon	12791868	12791978	.	+	.	gene_id "LOC115209298"; db_xref "GeneID:115209298"; gbkey "mRNA"; gene "LOC115209298"; ID ""; gene_name "LOC115209298"; transcript_id "XM_029777635.2"; product "kielin/chordin-like protein, transcript variant X1"; exon_number "53"; model_evidence "Supporting evidence includes similarity to: 8 Proteins, and 100% coverage of the annotated genomic feature by RNAseq alignments, including 5 samples with support for all annotated introns";
NC_042999.1	Gnomon	exon	12793041	12793221	.	+	.	gene_id "LOC115209298"; db_xref "GeneID:115209298"; gbkey "mRNA"; gene "LOC115209298"; ID ""; gene_name "LOC115209298"; transcript_id "XM_029777635.2"; product "kielin/chordin-like protein, transcript variant X1"; exon_number "54"; model_evidence "Supporting evidence includes similarity to: 8 Proteins, and 100% coverage of the annotated genomic feature by RNAseq alignments, including 5 samples with support for all annotated introns";
NC_042999.1	Gnomon	exon	12794985	12795494	.	+	.	gene_id "LOC115209298"; db_xref "GeneID:115209298"; gbkey "mRNA"; gene "LOC115209298"; ID ""; gene_name "LOC115209298"; transcript_id "XM_029777635.2"; product "kielin/chordin-like protein, transcript variant X1"; exon_number "55"; model_evidence "Supporting evidence includes similarity to: 8 Proteins, and 100% coverage of the annotated genomic feature by RNAseq alignments, including 5 samples with support for all annotated introns";
NC_042999.1	Gnomon	start_codon	12600156	12600158	.	+	0	gene_id "LOC115209298"; db_xref "GeneID:115209298"; gbkey "CDS"; gene "LOC115209298"; ID ""; gene_name "LOC115209298"; transcript_id "XM_029777635.2"; product "kielin/chordin-like protein isoform X1"; protein_id "XP_029633495.1"; exon_number "1";
NC_042999.1	Gnomon	stop_codon	12795182	12795184	.	+	0	gene_id "LOC115209298"; db_xref "GeneID:115209298"; gbkey "CDS"; gene "LOC115209298"; ID ""; gene_name "LOC115209298"; transcript_id "XM_029777635.2"; product "kielin/chordin-like protein isoform X1"; protein_id "XP_029633495.1"; exon_number "55";
NC_042999.1	Gnomon	transcript	12599661	12795494	.	+	.	gene_id "LOC115209298"; ID "XM_036500854.1"; gene_name "LOC115209298"; transcript_id "XM_036500854.1";
NC_042999.1	Gnomon	CDS	12600156	12600498	.	+	0	gene_id "LOC115209298"; db_xref "GeneID:115209298"; gbkey "CDS"; gene "LOC115209298"; ID ""; gene_name "LOC115209298"; transcript_id "XM_036500854.1"; product "kielin/chordin-like protein isoform X2"; protein_id "XP_036356747.1"; exon_number "1";
NC_042999.1	Gnomon	CDS	12612916	12613460	.	+	2	gene_id "LOC115209298"; db_xref "GeneID:115209298"; gbkey "CDS"; gene "LOC115209298"; ID ""; gene_name "LOC115209298"; transcript_id "XM_036500854.1"; product "kielin/chordin-like protein isoform X2"; protein_id "XP_036356747.1"; exon_number "2";
NC_042999.1	Gnomon	CDS	12616585	12616651	.	+	0	gene_id "LOC115209298"; db_xref "GeneID:115209298"; gbkey "CDS"; gene "LOC115209298"; ID ""; gene_name "LOC115209298"; transcript_id "XM_036500854.1"; product "kielin/chordin-like protein isoform X2"; protein_id "XP_036356747.1"; exon_number "3";
NC_042999.1	Gnomon	CDS	12625758	12625861	.	+	2	gene_id "LOC115209298"; db_xref "GeneID:115209298"; gbkey "CDS"; gene "LOC115209298"; ID ""; gene_name "LOC115209298"; transcript_id "XM_036500854.1"; product "kielin/chordin-like protein isoform X2"; protein_id "XP_036356747.1"; exon_number "4";
NC_042999.1	Gnomon	CDS	12633765	12633896	.	+	0	gene_id "LOC115209298"; db_xref "GeneID:115209298"; gbkey "CDS"; gene "LOC115209298"; ID ""; gene_name "LOC115209298"; transcript_id "XM_036500854.1"; product "kielin/chordin-like protein isoform X2"; protein_id "XP_036356747.1"; exon_number "5";
NC_042999.1	Gnomon	CDS	12634157	12634205	.	+	0	gene_id "LOC115209298"; db_xref "GeneID:115209298"; gbkey "CDS"; gene "LOC115209298"; ID ""; gene_name "LOC115209298"; transcript_id "XM_036500854.1"; product "kielin/chordin-like protein isoform X2"; protein_id "XP_036356747.1"; exon_number "6";
NC_042999.1	Gnomon	CDS	12636052	12636273	.	+	2	gene_id "LOC115209298"; db_xref "GeneID:115209298"; gbkey "CDS"; gene "LOC115209298"; ID ""; gene_name "LOC115209298"; transcript_id "XM_036500854.1"; product "kielin/chordin-like protein isoform X2"; protein_id "XP_036356747.1"; exon_number "7";
NC_042999.1	Gnomon	CDS	12647619	12647761	.	+	2	gene_id "LOC115209298"; db_xref "GeneID:115209298"; gbkey "CDS"; gene "LOC115209298"; ID ""; gene_name "LOC115209298"; transcript_id "XM_036500854.1"; product "kielin/chordin-like protein isoform X2"; protein_id "XP_036356747.1"; exon_number "8";
NC_042999.1	Gnomon	CDS	12652194	12652444	.	+	0	gene_id "LOC115209298"; db_xref "GeneID:115209298"; gbkey "CDS"; gene "LOC115209298"; ID ""; gene_name "LOC115209298"; transcript_id "XM_036500854.1"; product "kielin/chordin-like protein isoform X2"; protein_id "XP_036356747.1"; exon_number "9";
NC_042999.1	Gnomon	CDS	12654385	12654747	.	+	1	gene_id "LOC115209298"; db_xref "GeneID:115209298"; gbkey "CDS"; gene "LOC115209298"; ID ""; gene_name "LOC115209298"; transcript_id "XM_036500854.1"; product "kielin/chordin-like protein isoform X2"; protein_id "XP_036356747.1"; exon_number "10";
NC_042999.1	Gnomon	CDS	12655349	12655893	.	+	1	gene_id "LOC115209298"; db_xref "GeneID:115209298"; gbkey "CDS"; gene "LOC115209298"; ID ""; gene_name "LOC115209298"; transcript_id "XM_036500854.1"; product "kielin/chordin-like protein isoform X2"; protein_id "XP_036356747.1"; exon_number "11";
NC_042999.1	Gnomon	CDS	12663470	12663658	.	+	2	gene_id "LOC115209298"; db_xref "GeneID:115209298"; gbkey "CDS"; gene "LOC115209298"; ID ""; gene_name "LOC115209298"; transcript_id "XM_036500854.1"; product "kielin/chordin-like protein isoform X2"; protein_id "XP_036356747.1"; exon_number "12";
NC_042999.1	Gnomon	CDS	12664648	12664890	.	+	2	gene_id "LOC115209298"; db_xref "GeneID:115209298"; gbkey "CDS"; gene "LOC115209298"; ID ""; gene_name "LOC115209298"; transcript_id "XM_036500854.1"; product "kielin/chordin-like protein isoform X2"; protein_id "XP_036356747.1"; exon_number "13";
NC_042999.1	Gnomon	CDS	12668380	12668625	.	+	2	gene_id "LOC115209298"; db_xref "GeneID:115209298"; gbkey "CDS"; gene "LOC115209298"; ID ""; gene_name "LOC115209298"; transcript_id "XM_036500854.1"; product "kielin/chordin-like protein isoform X2"; protein_id "XP_036356747.1"; exon_number "14";
NC_042999.1	Gnomon	CDS	12669604	12669762	.	+	2	gene_id "LOC115209298"; db_xref "GeneID:115209298"; gbkey "CDS"; gene "LOC115209298"; ID ""; gene_name "LOC115209298"; transcript_id "XM_036500854.1"; product "kielin/chordin-like protein isoform X2"; protein_id "XP_036356747.1"; exon_number "15";
NC_042999.1	Gnomon	CDS	12672771	12672978	.	+	2	gene_id "LOC115209298"; db_xref "GeneID:115209298"; gbkey "CDS"; gene "LOC115209298"; ID ""; gene_name "LOC115209298"; transcript_id "XM_036500854.1"; product "kielin/chordin-like protein isoform X2"; protein_id "XP_036356747.1"; exon_number "16";
NC_042999.1	Gnomon	CDS	12676289	12676398	.	+	1	gene_id "LOC115209298"; db_xref "GeneID:115209298"; gbkey "CDS"; gene "LOC115209298"; ID ""; gene_name "LOC115209298"; transcript_id "XM_036500854.1"; product "kielin/chordin-like protein isoform X2"; protein_id "XP_036356747.1"; exon_number "17";
NC_042999.1	Gnomon	CDS	12678009	12678174	.	+	2	gene_id "LOC115209298"; db_xref "GeneID:115209298"; gbkey "CDS"; gene "LOC115209298"; ID ""; gene_name "LOC115209298"; transcript_id "XM_036500854.1"; product "kielin/chordin-like protein isoform X2"; protein_id "XP_036356747.1"; exon_number "18";
NC_042999.1	Gnomon	CDS	12681333	12683108	.	+	1	gene_id "LOC115209298"; db_xref "GeneID:115209298"; gbkey "CDS"; gene "LOC115209298"; ID ""; gene_name "LOC115209298"; transcript_id "XM_036500854.1"; product "kielin/chordin-like protein isoform X2"; protein_id "XP_036356747.1"; exon_number "19";
NC_042999.1	Gnomon	CDS	12699194	12699288	.	+	1	gene_id "LOC115209298"; db_xref "GeneID:115209298"; gbkey "CDS"; gene "LOC115209298"; ID ""; gene_name "LOC115209298"; transcript_id "XM_036500854.1"; product "kielin/chordin-like protein isoform X2"; protein_id "XP_036356747.1"; exon_number "20";
NC_042999.1	Gnomon	CDS	12701767	12701859	.	+	2	gene_id "LOC115209298"; db_xref "GeneID:115209298"; gbkey "CDS"; gene "LOC115209298"; ID ""; gene_name "LOC115209298"; transcript_id "XM_036500854.1"; product "kielin/chordin-like protein isoform X2"; protein_id "XP_036356747.1"; exon_number "21";
NC_042999.1	Gnomon	CDS	12706149	12706228	.	+	2	gene_id "LOC115209298"; db_xref "GeneID:115209298"; gbkey "CDS"; gene "LOC115209298"; ID ""; gene_name "LOC115209298"; transcript_id "XM_036500854.1"; product "kielin/chordin-like protein isoform X2"; protein_id "XP_036356747.1"; exon_number "22";
NC_042999.1	Gnomon	CDS	12707533	12707626	.	+	0	gene_id "LOC115209298"; db_xref "GeneID:115209298"; gbkey "CDS"; gene "LOC115209298"; ID ""; gene_name "LOC115209298"; transcript_id "XM_036500854.1"; product "kielin/chordin-like protein isoform X2"; protein_id "XP_036356747.1"; exon_number "23";
NC_042999.1	Gnomon	CDS	12708414	12708661	.	+	2	gene_id "LOC115209298"; db_xref "GeneID:115209298"; gbkey "CDS"; gene "LOC115209298"; ID ""; gene_name "LOC115209298"; transcript_id "XM_036500854.1"; product "kielin/chordin-like protein isoform X2"; protein_id "XP_036356747.1"; exon_number "24";
NC_042999.1	Gnomon	CDS	12710884	12710977	.	+	0	gene_id "LOC115209298"; db_xref "GeneID:115209298"; gbkey "CDS"; gene "LOC115209298"; ID ""; gene_name "LOC115209298"; transcript_id "XM_036500854.1"; product "kielin/chordin-like protein isoform X2"; protein_id "XP_036356747.1"; exon_number "25";
NC_042999.1	Gnomon	CDS	12711763	12711942	.	+	2	gene_id "LOC115209298"; db_xref "GeneID:115209298"; gbkey "CDS"; gene "LOC115209298"; ID ""; gene_name "LOC115209298"; transcript_id "XM_036500854.1"; product "kielin/chordin-like protein isoform X2"; protein_id "XP_036356747.1"; exon_number "26";
NC_042999.1	Gnomon	CDS	12713799	12713882	.	+	2	gene_id "LOC115209298"; db_xref "GeneID:115209298"; gbkey "CDS"; gene "LOC115209298"; ID ""; gene_name "LOC115209298"; transcript_id "XM_036500854.1"; product "kielin/chordin-like protein isoform X2"; protein_id "XP_036356747.1"; exon_number "27";
NC_042999.1	Gnomon	CDS	12719461	12719675	.	+	2	gene_id "LOC115209298"; db_xref "GeneID:115209298"; gbkey "CDS"; gene "LOC115209298"; ID ""; gene_name "LOC115209298"; transcript_id "XM_036500854.1"; product "kielin/chordin-like protein isoform X2"; protein_id "XP_036356747.1"; exon_number "28";
NC_042999.1	Gnomon	CDS	12721335	12721520	.	+	0	gene_id "LOC115209298"; db_xref "GeneID:115209298"; gbkey "CDS"; gene "LOC115209298"; ID ""; gene_name "LOC115209298"; transcript_id "XM_036500854.1"; product "kielin/chordin-like protein isoform X2"; protein_id "XP_036356747.1"; exon_number "29";
NC_042999.1	Gnomon	CDS	12724963	12725145	.	+	0	gene_id "LOC115209298"; db_xref "GeneID:115209298"; gbkey "CDS"; gene "LOC115209298"; ID ""; gene_name "LOC115209298"; transcript_id "XM_036500854.1"; product "kielin/chordin-like protein isoform X2"; protein_id "XP_036356747.1"; exon_number "30";
NC_042999.1	Gnomon	CDS	12725453	12725629	.	+	0	gene_id "LOC115209298"; db_xref "GeneID:115209298"; gbkey "CDS"; gene "LOC115209298"; ID ""; gene_name "LOC115209298"; transcript_id "XM_036500854.1"; product "kielin/chordin-like protein isoform X2"; protein_id "XP_036356747.1"; exon_number "31";
NC_042999.1	Gnomon	CDS	12728206	12728410	.	+	0	gene_id "LOC115209298"; db_xref "GeneID:115209298"; gbkey "CDS"; gene "LOC115209298"; ID ""; gene_name "LOC115209298"; transcript_id "XM_036500854.1"; product "kielin/chordin-like protein isoform X2"; protein_id "XP_036356747.1"; exon_number "32";
NC_042999.1	Gnomon	CDS	12734191	12734873	.	+	2	gene_id "LOC115209298"; db_xref "GeneID:115209298"; gbkey "CDS"; gene "LOC115209298"; ID ""; gene_name "LOC115209298"; transcript_id "XM_036500854.1"; product "kielin/chordin-like protein isoform X2"; protein_id "XP_036356747.1"; exon_number "33";
NC_042999.1	Gnomon	CDS	12742136	12742336	.	+	0	gene_id "LOC115209298"; db_xref "GeneID:115209298"; gbkey "CDS"; gene "LOC115209298"; ID ""; gene_name "LOC115209298"; transcript_id "XM_036500854.1"; product "kielin/chordin-like protein isoform X2"; protein_id "XP_036356747.1"; exon_number "34";
NC_042999.1	Gnomon	CDS	12742818	12743225	.	+	0	gene_id "LOC115209298"; db_xref "GeneID:115209298"; gbkey "CDS"; gene "LOC115209298"; ID ""; gene_name "LOC115209298"; transcript_id "XM_036500854.1"; product "kielin/chordin-like protein isoform X2"; protein_id "XP_036356747.1"; exon_number "35";
NC_042999.1	Gnomon	CDS	12751375	12751548	.	+	0	gene_id "LOC115209298"; db_xref "GeneID:115209298"; gbkey "CDS"; gene "LOC115209298"; ID ""; gene_name "LOC115209298"; transcript_id "XM_036500854.1"; product "kielin/chordin-like protein isoform X2"; protein_id "XP_036356747.1"; exon_number "36";
NC_042999.1	Gnomon	CDS	12755805	12755898	.	+	0	gene_id "LOC115209298"; db_xref "GeneID:115209298"; gbkey "CDS"; gene "LOC115209298"; ID ""; gene_name "LOC115209298"; transcript_id "XM_036500854.1"; product "kielin/chordin-like protein isoform X2"; protein_id "XP_036356747.1"; exon_number "37";
NC_042999.1	Gnomon	CDS	12757665	12757750	.	+	2	gene_id "LOC115209298"; db_xref "GeneID:115209298"; gbkey "CDS"; gene "LOC115209298"; ID ""; gene_name "LOC115209298"; transcript_id "XM_036500854.1"; product "kielin/chordin-like protein isoform X2"; protein_id "XP_036356747.1"; exon_number "38";
NC_042999.1	Gnomon	CDS	12758591	12758755	.	+	0	gene_id "LOC115209298"; db_xref "GeneID:115209298"; gbkey "CDS"; gene "LOC115209298"; ID ""; gene_name "LOC115209298"; transcript_id "XM_036500854.1"; product "kielin/chordin-like protein isoform X2"; protein_id "XP_036356747.1"; exon_number "39";
NC_042999.1	Gnomon	CDS	12759171	12759264	.	+	0	gene_id "LOC115209298"; db_xref "GeneID:115209298"; gbkey "CDS"; gene "LOC115209298"; ID ""; gene_name "LOC115209298"; transcript_id "XM_036500854.1"; product "kielin/chordin-like protein isoform X2"; protein_id "XP_036356747.1"; exon_number "40";
NC_042999.1	Gnomon	CDS	12759378	12759551	.	+	2	gene_id "LOC115209298"; db_xref "GeneID:115209298"; gbkey "CDS"; gene "LOC115209298"; ID ""; gene_name "LOC115209298"; transcript_id "XM_036500854.1"; product "kielin/chordin-like protein isoform X2"; protein_id "XP_036356747.1"; exon_number "41";
NC_042999.1	Gnomon	CDS	12764971	12765053	.	+	2	gene_id "LOC115209298"; db_xref "GeneID:115209298"; gbkey "CDS"; gene "LOC115209298"; ID ""; gene_name "LOC115209298"; transcript_id "XM_036500854.1"; product "kielin/chordin-like protein isoform X2"; protein_id "XP_036356747.1"; exon_number "42";
NC_042999.1	Gnomon	CDS	12768706	12768814	.	+	0	gene_id "LOC115209298"; db_xref "GeneID:115209298"; gbkey "CDS"; gene "LOC115209298"; ID ""; gene_name "LOC115209298"; transcript_id "XM_036500854.1"; product "kielin/chordin-like protein isoform X2"; protein_id "XP_036356747.1"; exon_number "43";
NC_042999.1	Gnomon	CDS	12769250	12769332	.	+	2	gene_id "LOC115209298"; db_xref "GeneID:115209298"; gbkey "CDS"; gene "LOC115209298"; ID ""; gene_name "LOC115209298"; transcript_id "XM_036500854.1"; product "kielin/chordin-like protein isoform X2"; protein_id "XP_036356747.1"; exon_number "44";
NC_042999.1	Gnomon	CDS	12773758	12773860	.	+	0	gene_id "LOC115209298"; db_xref "GeneID:115209298"; gbkey "CDS"; gene "LOC115209298"; ID ""; gene_name "LOC115209298"; transcript_id "XM_036500854.1"; product "kielin/chordin-like protein isoform X2"; protein_id "XP_036356747.1"; exon_number "45";
NC_042999.1	Gnomon	CDS	12775878	12775966	.	+	2	gene_id "LOC115209298"; db_xref "GeneID:115209298"; gbkey "CDS"; gene "LOC115209298"; ID ""; gene_name "LOC115209298"; transcript_id "XM_036500854.1"; product "kielin/chordin-like protein isoform X2"; protein_id "XP_036356747.1"; exon_number "46";
NC_042999.1	Gnomon	CDS	12777059	12777205	.	+	0	gene_id "LOC115209298"; db_xref "GeneID:115209298"; gbkey "CDS"; gene "LOC115209298"; ID ""; gene_name "LOC115209298"; transcript_id "XM_036500854.1"; product "kielin/chordin-like protein isoform X2"; protein_id "XP_036356747.1"; exon_number "47";
NC_042999.1	Gnomon	CDS	12778797	12778953	.	+	0	gene_id "LOC115209298"; db_xref "GeneID:115209298"; gbkey "CDS"; gene "LOC115209298"; ID ""; gene_name "LOC115209298"; transcript_id "XM_036500854.1"; product "kielin/chordin-like protein isoform X2"; protein_id "XP_036356747.1"; exon_number "48";
NC_042999.1	Gnomon	CDS	12783882	12784002	.	+	2	gene_id "LOC115209298"; db_xref "GeneID:115209298"; gbkey "CDS"; gene "LOC115209298"; ID ""; gene_name "LOC115209298"; transcript_id "XM_036500854.1"; product "kielin/chordin-like protein isoform X2"; protein_id "XP_036356747.1"; exon_number "49";
NC_042999.1	Gnomon	CDS	12789311	12789413	.	+	1	gene_id "LOC115209298"; db_xref "GeneID:115209298"; gbkey "CDS"; gene "LOC115209298"; ID ""; gene_name "LOC115209298"; transcript_id "XM_036500854.1"; product "kielin/chordin-like protein isoform X2"; protein_id "XP_036356747.1"; exon_number "50";
NC_042999.1	Gnomon	CDS	12789809	12789910	.	+	0	gene_id "LOC115209298"; db_xref "GeneID:115209298"; gbkey "CDS"; gene "LOC115209298"; ID ""; gene_name "LOC115209298"; transcript_id "XM_036500854.1"; product "kielin/chordin-like protein isoform X2"; protein_id "XP_036356747.1"; exon_number "51";
NC_042999.1	Gnomon	CDS	12790855	12791019	.	+	0	gene_id "LOC115209298"; db_xref "GeneID:115209298"; gbkey "CDS"; gene "LOC115209298"; ID ""; gene_name "LOC115209298"; transcript_id "XM_036500854.1"; product "kielin/chordin-like protein isoform X2"; protein_id "XP_036356747.1"; exon_number "52";
NC_042999.1	Gnomon	CDS	12791868	12791978	.	+	0	gene_id "LOC115209298"; db_xref "GeneID:115209298"; gbkey "CDS"; gene "LOC115209298"; ID ""; gene_name "LOC115209298"; transcript_id "XM_036500854.1"; product "kielin/chordin-like protein isoform X2"; protein_id "XP_036356747.1"; exon_number "53";
NC_042999.1	Gnomon	CDS	12793041	12793221	.	+	0	gene_id "LOC115209298"; db_xref "GeneID:115209298"; gbkey "CDS"; gene "LOC115209298"; ID ""; gene_name "LOC115209298"; transcript_id "XM_036500854.1"; product "kielin/chordin-like protein isoform X2"; protein_id "XP_036356747.1"; exon_number "54";
NC_042999.1	Gnomon	CDS	12794985	12795181	.	+	2	gene_id "LOC115209298"; db_xref "GeneID:115209298"; gbkey "CDS"; gene "LOC115209298"; ID ""; gene_name "LOC115209298"; transcript_id "XM_036500854.1"; product "kielin/chordin-like protein isoform X2"; protein_id "XP_036356747.1"; exon_number "55";
NC_042999.1	Gnomon	exon	12599661	12600498	.	+	.	gene_id "LOC115209298"; db_xref "GeneID:115209298"; gbkey "mRNA"; gene "LOC115209298"; ID ""; gene_name "LOC115209298"; transcript_id "XM_036500854.1"; product "kielin/chordin-like protein, transcript variant X2"; exon_number "1"; model_evidence "Supporting evidence includes similarity to: 8 Proteins, and 100% coverage of the annotated genomic feature by RNAseq alignments, including 8 samples with support for all annotated introns";
NC_042999.1	Gnomon	exon	12612916	12613460	.	+	.	gene_id "LOC115209298"; db_xref "GeneID:115209298"; gbkey "mRNA"; gene "LOC115209298"; ID ""; gene_name "LOC115209298"; transcript_id "XM_036500854.1"; product "kielin/chordin-like protein, transcript variant X2"; exon_number "2"; model_evidence "Supporting evidence includes similarity to: 8 Proteins, and 100% coverage of the annotated genomic feature by RNAseq alignments, including 8 samples with support for all annotated introns";
NC_042999.1	Gnomon	exon	12616585	12616651	.	+	.	gene_id "LOC115209298"; db_xref "GeneID:115209298"; gbkey "mRNA"; gene "LOC115209298"; ID ""; gene_name "LOC115209298"; transcript_id "XM_036500854.1"; product "kielin/chordin-like protein, transcript variant X2"; exon_number "3"; model_evidence "Supporting evidence includes similarity to: 8 Proteins, and 100% coverage of the annotated genomic feature by RNAseq alignments, including 8 samples with support for all annotated introns";
NC_042999.1	Gnomon	exon	12625758	12625861	.	+	.	gene_id "LOC115209298"; db_xref "GeneID:115209298"; gbkey "mRNA"; gene "LOC115209298"; ID ""; gene_name "LOC115209298"; transcript_id "XM_036500854.1"; product "kielin/chordin-like protein, transcript variant X2"; exon_number "4"; model_evidence "Supporting evidence includes similarity to: 8 Proteins, and 100% coverage of the annotated genomic feature by RNAseq alignments, including 8 samples with support for all annotated introns";
NC_042999.1	Gnomon	exon	12633765	12633896	.	+	.	gene_id "LOC115209298"; db_xref "GeneID:115209298"; gbkey "mRNA"; gene "LOC115209298"; ID ""; gene_name "LOC115209298"; transcript_id "XM_036500854.1"; product "kielin/chordin-like protein, transcript variant X2"; exon_number "5"; model_evidence "Supporting evidence includes similarity to: 8 Proteins, and 100% coverage of the annotated genomic feature by RNAseq alignments, including 8 samples with support for all annotated introns";
NC_042999.1	Gnomon	exon	12634157	12634205	.	+	.	gene_id "LOC115209298"; db_xref "GeneID:115209298"; gbkey "mRNA"; gene "LOC115209298"; ID ""; gene_name "LOC115209298"; transcript_id "XM_036500854.1"; product "kielin/chordin-like protein, transcript variant X2"; exon_number "6"; model_evidence "Supporting evidence includes similarity to: 8 Proteins, and 100% coverage of the annotated genomic feature by RNAseq alignments, including 8 samples with support for all annotated introns";
NC_042999.1	Gnomon	exon	12636052	12636273	.	+	.	gene_id "LOC115209298"; db_xref "GeneID:115209298"; gbkey "mRNA"; gene "LOC115209298"; ID ""; gene_name "LOC115209298"; transcript_id "XM_036500854.1"; product "kielin/chordin-like protein, transcript variant X2"; exon_number "7"; model_evidence "Supporting evidence includes similarity to: 8 Proteins, and 100% coverage of the annotated genomic feature by RNAseq alignments, including 8 samples with support for all annotated introns";
NC_042999.1	Gnomon	exon	12647619	12647761	.	+	.	gene_id "LOC115209298"; db_xref "GeneID:115209298"; gbkey "mRNA"; gene "LOC115209298"; ID ""; gene_name "LOC115209298"; transcript_id "XM_036500854.1"; product "kielin/chordin-like protein, transcript variant X2"; exon_number "8"; model_evidence "Supporting evidence includes similarity to: 8 Proteins, and 100% coverage of the annotated genomic feature by RNAseq alignments, including 8 samples with support for all annotated introns";
NC_042999.1	Gnomon	exon	12652194	12652444	.	+	.	gene_id "LOC115209298"; db_xref "GeneID:115209298"; gbkey "mRNA"; gene "LOC115209298"; ID ""; gene_name "LOC115209298"; transcript_id "XM_036500854.1"; product "kielin/chordin-like protein, transcript variant X2"; exon_number "9"; model_evidence "Supporting evidence includes similarity to: 8 Proteins, and 100% coverage of the annotated genomic feature by RNAseq alignments, including 8 samples with support for all annotated introns";
NC_042999.1	Gnomon	exon	12654385	12654747	.	+	.	gene_id "LOC115209298"; db_xref "GeneID:115209298"; gbkey "mRNA"; gene "LOC115209298"; ID ""; gene_name "LOC115209298"; transcript_id "XM_036500854.1"; product "kielin/chordin-like protein, transcript variant X2"; exon_number "10"; model_evidence "Supporting evidence includes similarity to: 8 Proteins, and 100% coverage of the annotated genomic feature by RNAseq alignments, including 8 samples with support for all annotated introns";
NC_042999.1	Gnomon	exon	12655349	12655893	.	+	.	gene_id "LOC115209298"; db_xref "GeneID:115209298"; gbkey "mRNA"; gene "LOC115209298"; ID ""; gene_name "LOC115209298"; transcript_id "XM_036500854.1"; product "kielin/chordin-like protein, transcript variant X2"; exon_number "11"; model_evidence "Supporting evidence includes similarity to: 8 Proteins, and 100% coverage of the annotated genomic feature by RNAseq alignments, including 8 samples with support for all annotated introns";
NC_042999.1	Gnomon	exon	12663470	12663658	.	+	.	gene_id "LOC115209298"; db_xref "GeneID:115209298"; gbkey "mRNA"; gene "LOC115209298"; ID ""; gene_name "LOC115209298"; transcript_id "XM_036500854.1"; product "kielin/chordin-like protein, transcript variant X2"; exon_number "12"; model_evidence "Supporting evidence includes similarity to: 8 Proteins, and 100% coverage of the annotated genomic feature by RNAseq alignments, including 8 samples with support for all annotated introns";
NC_042999.1	Gnomon	exon	12664648	12664890	.	+	.	gene_id "LOC115209298"; db_xref "GeneID:115209298"; gbkey "mRNA"; gene "LOC115209298"; ID ""; gene_name "LOC115209298"; transcript_id "XM_036500854.1"; product "kielin/chordin-like protein, transcript variant X2"; exon_number "13"; model_evidence "Supporting evidence includes similarity to: 8 Proteins, and 100% coverage of the annotated genomic feature by RNAseq alignments, including 8 samples with support for all annotated introns";
NC_042999.1	Gnomon	exon	12668380	12668625	.	+	.	gene_id "LOC115209298"; db_xref "GeneID:115209298"; gbkey "mRNA"; gene "LOC115209298"; ID ""; gene_name "LOC115209298"; transcript_id "XM_036500854.1"; product "kielin/chordin-like protein, transcript variant X2"; exon_number "14"; model_evidence "Supporting evidence includes similarity to: 8 Proteins, and 100% coverage of the annotated genomic feature by RNAseq alignments, including 8 samples with support for all annotated introns";
NC_042999.1	Gnomon	exon	12669604	12669762	.	+	.	gene_id "LOC115209298"; db_xref "GeneID:115209298"; gbkey "mRNA"; gene "LOC115209298"; ID ""; gene_name "LOC115209298"; transcript_id "XM_036500854.1"; product "kielin/chordin-like protein, transcript variant X2"; exon_number "15"; model_evidence "Supporting evidence includes similarity to: 8 Proteins, and 100% coverage of the annotated genomic feature by RNAseq alignments, including 8 samples with support for all annotated introns";
NC_042999.1	Gnomon	exon	12672771	12672978	.	+	.	gene_id "LOC115209298"; db_xref "GeneID:115209298"; gbkey "mRNA"; gene "LOC115209298"; ID ""; gene_name "LOC115209298"; transcript_id "XM_036500854.1"; product "kielin/chordin-like protein, transcript variant X2"; exon_number "16"; model_evidence "Supporting evidence includes similarity to: 8 Proteins, and 100% coverage of the annotated genomic feature by RNAseq alignments, including 8 samples with support for all annotated introns";
NC_042999.1	Gnomon	exon	12676289	12676398	.	+	.	gene_id "LOC115209298"; db_xref "GeneID:115209298"; gbkey "mRNA"; gene "LOC115209298"; ID ""; gene_name "LOC115209298"; transcript_id "XM_036500854.1"; product "kielin/chordin-like protein, transcript variant X2"; exon_number "17"; model_evidence "Supporting evidence includes similarity to: 8 Proteins, and 100% coverage of the annotated genomic feature by RNAseq alignments, including 8 samples with support for all annotated introns";
NC_042999.1	Gnomon	exon	12678009	12678174	.	+	.	gene_id "LOC115209298"; db_xref "GeneID:115209298"; gbkey "mRNA"; gene "LOC115209298"; ID ""; gene_name "LOC115209298"; transcript_id "XM_036500854.1"; product "kielin/chordin-like protein, transcript variant X2"; exon_number "18"; model_evidence "Supporting evidence includes similarity to: 8 Proteins, and 100% coverage of the annotated genomic feature by RNAseq alignments, including 8 samples with support for all annotated introns";
NC_042999.1	Gnomon	exon	12681333	12683108	.	+	.	gene_id "LOC115209298"; db_xref "GeneID:115209298"; gbkey "mRNA"; gene "LOC115209298"; ID ""; gene_name "LOC115209298"; transcript_id "XM_036500854.1"; product "kielin/chordin-like protein, transcript variant X2"; exon_number "19"; model_evidence "Supporting evidence includes similarity to: 8 Proteins, and 100% coverage of the annotated genomic feature by RNAseq alignments, including 8 samples with support for all annotated introns";
NC_042999.1	Gnomon	exon	12699194	12699288	.	+	.	gene_id "LOC115209298"; db_xref "GeneID:115209298"; gbkey "mRNA"; gene "LOC115209298"; ID ""; gene_name "LOC115209298"; transcript_id "XM_036500854.1"; product "kielin/chordin-like protein, transcript variant X2"; exon_number "20"; model_evidence "Supporting evidence includes similarity to: 8 Proteins, and 100% coverage of the annotated genomic feature by RNAseq alignments, including 8 samples with support for all annotated introns";
NC_042999.1	Gnomon	exon	12701767	12701859	.	+	.	gene_id "LOC115209298"; db_xref "GeneID:115209298"; gbkey "mRNA"; gene "LOC115209298"; ID ""; gene_name "LOC115209298"; transcript_id "XM_036500854.1"; product "kielin/chordin-like protein, transcript variant X2"; exon_number "21"; model_evidence "Supporting evidence includes similarity to: 8 Proteins, and 100% coverage of the annotated genomic feature by RNAseq alignments, including 8 samples with support for all annotated introns";
NC_042999.1	Gnomon	exon	12706149	12706228	.	+	.	gene_id "LOC115209298"; db_xref "GeneID:115209298"; gbkey "mRNA"; gene "LOC115209298"; ID ""; gene_name "LOC115209298"; transcript_id "XM_036500854.1"; product "kielin/chordin-like protein, transcript variant X2"; exon_number "22"; model_evidence "Supporting evidence includes similarity to: 8 Proteins, and 100% coverage of the annotated genomic feature by RNAseq alignments, including 8 samples with support for all annotated introns";
NC_042999.1	Gnomon	exon	12707533	12707626	.	+	.	gene_id "LOC115209298"; db_xref "GeneID:115209298"; gbkey "mRNA"; gene "LOC115209298"; ID ""; gene_name "LOC115209298"; transcript_id "XM_036500854.1"; product "kielin/chordin-like protein, transcript variant X2"; exon_number "23"; model_evidence "Supporting evidence includes similarity to: 8 Proteins, and 100% coverage of the annotated genomic feature by RNAseq alignments, including 8 samples with support for all annotated introns";
NC_042999.1	Gnomon	exon	12708414	12708661	.	+	.	gene_id "LOC115209298"; db_xref "GeneID:115209298"; gbkey "mRNA"; gene "LOC115209298"; ID ""; gene_name "LOC115209298"; transcript_id "XM_036500854.1"; product "kielin/chordin-like protein, transcript variant X2"; exon_number "24"; model_evidence "Supporting evidence includes similarity to: 8 Proteins, and 100% coverage of the annotated genomic feature by RNAseq alignments, including 8 samples with support for all annotated introns";
NC_042999.1	Gnomon	exon	12710884	12710977	.	+	.	gene_id "LOC115209298"; db_xref "GeneID:115209298"; gbkey "mRNA"; gene "LOC115209298"; ID ""; gene_name "LOC115209298"; transcript_id "XM_036500854.1"; product "kielin/chordin-like protein, transcript variant X2"; exon_number "25"; model_evidence "Supporting evidence includes similarity to: 8 Proteins, and 100% coverage of the annotated genomic feature by RNAseq alignments, including 8 samples with support for all annotated introns";
NC_042999.1	Gnomon	exon	12711763	12711942	.	+	.	gene_id "LOC115209298"; db_xref "GeneID:115209298"; gbkey "mRNA"; gene "LOC115209298"; ID ""; gene_name "LOC115209298"; transcript_id "XM_036500854.1"; product "kielin/chordin-like protein, transcript variant X2"; exon_number "26"; model_evidence "Supporting evidence includes similarity to: 8 Proteins, and 100% coverage of the annotated genomic feature by RNAseq alignments, including 8 samples with support for all annotated introns";
NC_042999.1	Gnomon	exon	12713799	12713882	.	+	.	gene_id "LOC115209298"; db_xref "GeneID:115209298"; gbkey "mRNA"; gene "LOC115209298"; ID ""; gene_name "LOC115209298"; transcript_id "XM_036500854.1"; product "kielin/chordin-like protein, transcript variant X2"; exon_number "27"; model_evidence "Supporting evidence includes similarity to: 8 Proteins, and 100% coverage of the annotated genomic feature by RNAseq alignments, including 8 samples with support for all annotated introns";
NC_042999.1	Gnomon	exon	12719461	12719675	.	+	.	gene_id "LOC115209298"; db_xref "GeneID:115209298"; gbkey "mRNA"; gene "LOC115209298"; ID ""; gene_name "LOC115209298"; transcript_id "XM_036500854.1"; product "kielin/chordin-like protein, transcript variant X2"; exon_number "28"; model_evidence "Supporting evidence includes similarity to: 8 Proteins, and 100% coverage of the annotated genomic feature by RNAseq alignments, including 8 samples with support for all annotated introns";
NC_042999.1	Gnomon	exon	12721335	12721520	.	+	.	gene_id "LOC115209298"; db_xref "GeneID:115209298"; gbkey "mRNA"; gene "LOC115209298"; ID ""; gene_name "LOC115209298"; transcript_id "XM_036500854.1"; product "kielin/chordin-like protein, transcript variant X2"; exon_number "29"; model_evidence "Supporting evidence includes similarity to: 8 Proteins, and 100% coverage of the annotated genomic feature by RNAseq alignments, including 8 samples with support for all annotated introns";
NC_042999.1	Gnomon	exon	12724963	12725145	.	+	.	gene_id "LOC115209298"; db_xref "GeneID:115209298"; gbkey "mRNA"; gene "LOC115209298"; ID ""; gene_name "LOC115209298"; transcript_id "XM_036500854.1"; product "kielin/chordin-like protein, transcript variant X2"; exon_number "30"; model_evidence "Supporting evidence includes similarity to: 8 Proteins, and 100% coverage of the annotated genomic feature by RNAseq alignments, including 8 samples with support for all annotated introns";
NC_042999.1	Gnomon	exon	12725453	12725629	.	+	.	gene_id "LOC115209298"; db_xref "GeneID:115209298"; gbkey "mRNA"; gene "LOC115209298"; ID ""; gene_name "LOC115209298"; transcript_id "XM_036500854.1"; product "kielin/chordin-like protein, transcript variant X2"; exon_number "31"; model_evidence "Supporting evidence includes similarity to: 8 Proteins, and 100% coverage of the annotated genomic feature by RNAseq alignments, including 8 samples with support for all annotated introns";
NC_042999.1	Gnomon	exon	12728206	12728410	.	+	.	gene_id "LOC115209298"; db_xref "GeneID:115209298"; gbkey "mRNA"; gene "LOC115209298"; ID ""; gene_name "LOC115209298"; transcript_id "XM_036500854.1"; product "kielin/chordin-like protein, transcript variant X2"; exon_number "32"; model_evidence "Supporting evidence includes similarity to: 8 Proteins, and 100% coverage of the annotated genomic feature by RNAseq alignments, including 8 samples with support for all annotated introns";
NC_042999.1	Gnomon	exon	12734191	12734873	.	+	.	gene_id "LOC115209298"; db_xref "GeneID:115209298"; gbkey "mRNA"; gene "LOC115209298"; ID ""; gene_name "LOC115209298"; transcript_id "XM_036500854.1"; product "kielin/chordin-like protein, transcript variant X2"; exon_number "33"; model_evidence "Supporting evidence includes similarity to: 8 Proteins, and 100% coverage of the annotated genomic feature by RNAseq alignments, including 8 samples with support for all annotated introns";
NC_042999.1	Gnomon	exon	12742136	12742336	.	+	.	gene_id "LOC115209298"; db_xref "GeneID:115209298"; gbkey "mRNA"; gene "LOC115209298"; ID ""; gene_name "LOC115209298"; transcript_id "XM_036500854.1"; product "kielin/chordin-like protein, transcript variant X2"; exon_number "34"; model_evidence "Supporting evidence includes similarity to: 8 Proteins, and 100% coverage of the annotated genomic feature by RNAseq alignments, including 8 samples with support for all annotated introns";
NC_042999.1	Gnomon	exon	12742818	12743225	.	+	.	gene_id "LOC115209298"; db_xref "GeneID:115209298"; gbkey "mRNA"; gene "LOC115209298"; ID ""; gene_name "LOC115209298"; transcript_id "XM_036500854.1"; product "kielin/chordin-like protein, transcript variant X2"; exon_number "35"; model_evidence "Supporting evidence includes similarity to: 8 Proteins, and 100% coverage of the annotated genomic feature by RNAseq alignments, including 8 samples with support for all annotated introns";
NC_042999.1	Gnomon	exon	12751375	12751548	.	+	.	gene_id "LOC115209298"; db_xref "GeneID:115209298"; gbkey "mRNA"; gene "LOC115209298"; ID ""; gene_name "LOC115209298"; transcript_id "XM_036500854.1"; product "kielin/chordin-like protein, transcript variant X2"; exon_number "36"; model_evidence "Supporting evidence includes similarity to: 8 Proteins, and 100% coverage of the annotated genomic feature by RNAseq alignments, including 8 samples with support for all annotated introns";
NC_042999.1	Gnomon	exon	12755805	12755898	.	+	.	gene_id "LOC115209298"; db_xref "GeneID:115209298"; gbkey "mRNA"; gene "LOC115209298"; ID ""; gene_name "LOC115209298"; transcript_id "XM_036500854.1"; product "kielin/chordin-like protein, transcript variant X2"; exon_number "37"; model_evidence "Supporting evidence includes similarity to: 8 Proteins, and 100% coverage of the annotated genomic feature by RNAseq alignments, including 8 samples with support for all annotated introns";
NC_042999.1	Gnomon	exon	12757665	12757750	.	+	.	gene_id "LOC115209298"; db_xref "GeneID:115209298"; gbkey "mRNA"; gene "LOC115209298"; ID ""; gene_name "LOC115209298"; transcript_id "XM_036500854.1"; product "kielin/chordin-like protein, transcript variant X2"; exon_number "38"; model_evidence "Supporting evidence includes similarity to: 8 Proteins, and 100% coverage of the annotated genomic feature by RNAseq alignments, including 8 samples with support for all annotated introns";
NC_042999.1	Gnomon	exon	12758591	12758755	.	+	.	gene_id "LOC115209298"; db_xref "GeneID:115209298"; gbkey "mRNA"; gene "LOC115209298"; ID ""; gene_name "LOC115209298"; transcript_id "XM_036500854.1"; product "kielin/chordin-like protein, transcript variant X2"; exon_number "39"; model_evidence "Supporting evidence includes similarity to: 8 Proteins, and 100% coverage of the annotated genomic feature by RNAseq alignments, including 8 samples with support for all annotated introns";
NC_042999.1	Gnomon	exon	12759171	12759264	.	+	.	gene_id "LOC115209298"; db_xref "GeneID:115209298"; gbkey "mRNA"; gene "LOC115209298"; ID ""; gene_name "LOC115209298"; transcript_id "XM_036500854.1"; product "kielin/chordin-like protein, transcript variant X2"; exon_number "40"; model_evidence "Supporting evidence includes similarity to: 8 Proteins, and 100% coverage of the annotated genomic feature by RNAseq alignments, including 8 samples with support for all annotated introns";
NC_042999.1	Gnomon	exon	12759378	12759551	.	+	.	gene_id "LOC115209298"; db_xref "GeneID:115209298"; gbkey "mRNA"; gene "LOC115209298"; ID ""; gene_name "LOC115209298"; transcript_id "XM_036500854.1"; product "kielin/chordin-like protein, transcript variant X2"; exon_number "41"; model_evidence "Supporting evidence includes similarity to: 8 Proteins, and 100% coverage of the annotated genomic feature by RNAseq alignments, including 8 samples with support for all annotated introns";
NC_042999.1	Gnomon	exon	12764971	12765053	.	+	.	gene_id "LOC115209298"; db_xref "GeneID:115209298"; gbkey "mRNA"; gene "LOC115209298"; ID ""; gene_name "LOC115209298"; transcript_id "XM_036500854.1"; product "kielin/chordin-like protein, transcript variant X2"; exon_number "42"; model_evidence "Supporting evidence includes similarity to: 8 Proteins, and 100% coverage of the annotated genomic feature by RNAseq alignments, including 8 samples with support for all annotated introns";
NC_042999.1	Gnomon	exon	12768706	12768814	.	+	.	gene_id "LOC115209298"; db_xref "GeneID:115209298"; gbkey "mRNA"; gene "LOC115209298"; ID ""; gene_name "LOC115209298"; transcript_id "XM_036500854.1"; product "kielin/chordin-like protein, transcript variant X2"; exon_number "43"; model_evidence "Supporting evidence includes similarity to: 8 Proteins, and 100% coverage of the annotated genomic feature by RNAseq alignments, including 8 samples with support for all annotated introns";
NC_042999.1	Gnomon	exon	12769250	12769332	.	+	.	gene_id "LOC115209298"; db_xref "GeneID:115209298"; gbkey "mRNA"; gene "LOC115209298"; ID ""; gene_name "LOC115209298"; transcript_id "XM_036500854.1"; product "kielin/chordin-like protein, transcript variant X2"; exon_number "44"; model_evidence "Supporting evidence includes similarity to: 8 Proteins, and 100% coverage of the annotated genomic feature by RNAseq alignments, including 8 samples with support for all annotated introns";
NC_042999.1	Gnomon	exon	12773758	12773860	.	+	.	gene_id "LOC115209298"; db_xref "GeneID:115209298"; gbkey "mRNA"; gene "LOC115209298"; ID ""; gene_name "LOC115209298"; transcript_id "XM_036500854.1"; product "kielin/chordin-like protein, transcript variant X2"; exon_number "45"; model_evidence "Supporting evidence includes similarity to: 8 Proteins, and 100% coverage of the annotated genomic feature by RNAseq alignments, including 8 samples with support for all annotated introns";
NC_042999.1	Gnomon	exon	12775878	12775966	.	+	.	gene_id "LOC115209298"; db_xref "GeneID:115209298"; gbkey "mRNA"; gene "LOC115209298"; ID ""; gene_name "LOC115209298"; transcript_id "XM_036500854.1"; product "kielin/chordin-like protein, transcript variant X2"; exon_number "46"; model_evidence "Supporting evidence includes similarity to: 8 Proteins, and 100% coverage of the annotated genomic feature by RNAseq alignments, including 8 samples with support for all annotated introns";
NC_042999.1	Gnomon	exon	12777059	12777205	.	+	.	gene_id "LOC115209298"; db_xref "GeneID:115209298"; gbkey "mRNA"; gene "LOC115209298"; ID ""; gene_name "LOC115209298"; transcript_id "XM_036500854.1"; product "kielin/chordin-like protein, transcript variant X2"; exon_number "47"; model_evidence "Supporting evidence includes similarity to: 8 Proteins, and 100% coverage of the annotated genomic feature by RNAseq alignments, including 8 samples with support for all annotated introns";
NC_042999.1	Gnomon	exon	12778797	12778953	.	+	.	gene_id "LOC115209298"; db_xref "GeneID:115209298"; gbkey "mRNA"; gene "LOC115209298"; ID ""; gene_name "LOC115209298"; transcript_id "XM_036500854.1"; product "kielin/chordin-like protein, transcript variant X2"; exon_number "48"; model_evidence "Supporting evidence includes similarity to: 8 Proteins, and 100% coverage of the annotated genomic feature by RNAseq alignments, including 8 samples with support for all annotated introns";
NC_042999.1	Gnomon	exon	12783882	12784002	.	+	.	gene_id "LOC115209298"; db_xref "GeneID:115209298"; gbkey "mRNA"; gene "LOC115209298"; ID ""; gene_name "LOC115209298"; transcript_id "XM_036500854.1"; product "kielin/chordin-like protein, transcript variant X2"; exon_number "49"; model_evidence "Supporting evidence includes similarity to: 8 Proteins, and 100% coverage of the annotated genomic feature by RNAseq alignments, including 8 samples with support for all annotated introns";
NC_042999.1	Gnomon	exon	12789311	12789413	.	+	.	gene_id "LOC115209298"; db_xref "GeneID:115209298"; gbkey "mRNA"; gene "LOC115209298"; ID ""; gene_name "LOC115209298"; transcript_id "XM_036500854.1"; product "kielin/chordin-like protein, transcript variant X2"; exon_number "50"; model_evidence "Supporting evidence includes similarity to: 8 Proteins, and 100% coverage of the annotated genomic feature by RNAseq alignments, including 8 samples with support for all annotated introns";
NC_042999.1	Gnomon	exon	12789809	12789910	.	+	.	gene_id "LOC115209298"; db_xref "GeneID:115209298"; gbkey "mRNA"; gene "LOC115209298"; ID ""; gene_name "LOC115209298"; transcript_id "XM_036500854.1"; product "kielin/chordin-like protein, transcript variant X2"; exon_number "51"; model_evidence "Supporting evidence includes similarity to: 8 Proteins, and 100% coverage of the annotated genomic feature by RNAseq alignments, including 8 samples with support for all annotated introns";
NC_042999.1	Gnomon	exon	12790855	12791019	.	+	.	gene_id "LOC115209298"; db_xref "GeneID:115209298"; gbkey "mRNA"; gene "LOC115209298"; ID ""; gene_name "LOC115209298"; transcript_id "XM_036500854.1"; product "kielin/chordin-like protein, transcript variant X2"; exon_number "52"; model_evidence "Supporting evidence includes similarity to: 8 Proteins, and 100% coverage of the annotated genomic feature by RNAseq alignments, including 8 samples with support for all annotated introns";
NC_042999.1	Gnomon	exon	12791868	12791978	.	+	.	gene_id "LOC115209298"; db_xref "GeneID:115209298"; gbkey "mRNA"; gene "LOC115209298"; ID ""; gene_name "LOC115209298"; transcript_id "XM_036500854.1"; product "kielin/chordin-like protein, transcript variant X2"; exon_number "53"; model_evidence "Supporting evidence includes similarity to: 8 Proteins, and 100% coverage of the annotated genomic feature by RNAseq alignments, including 8 samples with support for all annotated introns";
NC_042999.1	Gnomon	exon	12793041	12793221	.	+	.	gene_id "LOC115209298"; db_xref "GeneID:115209298"; gbkey "mRNA"; gene "LOC115209298"; ID ""; gene_name "LOC115209298"; transcript_id "XM_036500854.1"; product "kielin/chordin-like protein, transcript variant X2"; exon_number "54"; model_evidence "Supporting evidence includes similarity to: 8 Proteins, and 100% coverage of the annotated genomic feature by RNAseq alignments, including 8 samples with support for all annotated introns";
NC_042999.1	Gnomon	exon	12794985	12795494	.	+	.	gene_id "LOC115209298"; db_xref "GeneID:115209298"; gbkey "mRNA"; gene "LOC115209298"; ID ""; gene_name "LOC115209298"; transcript_id "XM_036500854.1"; product "kielin/chordin-like protein, transcript variant X2"; exon_number "55"; model_evidence "Supporting evidence includes similarity to: 8 Proteins, and 100% coverage of the annotated genomic feature by RNAseq alignments, including 8 samples with support for all annotated introns";
NC_042999.1	Gnomon	start_codon	12600156	12600158	.	+	0	gene_id "LOC115209298"; db_xref "GeneID:115209298"; gbkey "CDS"; gene "LOC115209298"; ID ""; gene_name "LOC115209298"; transcript_id "XM_036500854.1"; product "kielin/chordin-like protein isoform X2"; protein_id "XP_036356747.1"; exon_number "1";
NC_042999.1	Gnomon	stop_codon	12795182	12795184	.	+	0	gene_id "LOC115209298"; db_xref "GeneID:115209298"; gbkey "CDS"; gene "LOC115209298"; ID ""; gene_name "LOC115209298"; transcript_id "XM_036500854.1"; product "kielin/chordin-like protein isoform X2"; protein_id "XP_036356747.1"; exon_number "55";
NC_042999.1	Gnomon	transcript	12599660	12795494	.	+	.	gene_id "LOC115209298"; ID "XM_036500855.1"; gene_name "LOC115209298"; transcript_id "XM_036500855.1";
NC_042999.1	Gnomon	CDS	12600156	12600498	.	+	0	gene_id "LOC115209298"; db_xref "GeneID:115209298"; gbkey "CDS"; gene "LOC115209298"; ID ""; gene_name "LOC115209298"; transcript_id "XM_036500855.1"; product "kielin/chordin-like protein isoform X3"; protein_id "XP_036356748.1"; exon_number "1";
NC_042999.1	Gnomon	CDS	12612916	12613460	.	+	2	gene_id "LOC115209298"; db_xref "GeneID:115209298"; gbkey "CDS"; gene "LOC115209298"; ID ""; gene_name "LOC115209298"; transcript_id "XM_036500855.1"; product "kielin/chordin-like protein isoform X3"; protein_id "XP_036356748.1"; exon_number "2";
NC_042999.1	Gnomon	CDS	12616585	12616651	.	+	0	gene_id "LOC115209298"; db_xref "GeneID:115209298"; gbkey "CDS"; gene "LOC115209298"; ID ""; gene_name "LOC115209298"; transcript_id "XM_036500855.1"; product "kielin/chordin-like protein isoform X3"; protein_id "XP_036356748.1"; exon_number "3";
NC_042999.1	Gnomon	CDS	12625743	12625861	.	+	2	gene_id "LOC115209298"; db_xref "GeneID:115209298"; gbkey "CDS"; gene "LOC115209298"; ID ""; gene_name "LOC115209298"; transcript_id "XM_036500855.1"; product "kielin/chordin-like protein isoform X3"; protein_id "XP_036356748.1"; exon_number "4";
NC_042999.1	Gnomon	CDS	12633765	12633896	.	+	0	gene_id "LOC115209298"; db_xref "GeneID:115209298"; gbkey "CDS"; gene "LOC115209298"; ID ""; gene_name "LOC115209298"; transcript_id "XM_036500855.1"; product "kielin/chordin-like protein isoform X3"; protein_id "XP_036356748.1"; exon_number "5";
NC_042999.1	Gnomon	CDS	12634157	12634205	.	+	0	gene_id "LOC115209298"; db_xref "GeneID:115209298"; gbkey "CDS"; gene "LOC115209298"; ID ""; gene_name "LOC115209298"; transcript_id "XM_036500855.1"; product "kielin/chordin-like protein isoform X3"; protein_id "XP_036356748.1"; exon_number "6";
NC_042999.1	Gnomon	CDS	12636052	12636273	.	+	2	gene_id "LOC115209298"; db_xref "GeneID:115209298"; gbkey "CDS"; gene "LOC115209298"; ID ""; gene_name "LOC115209298"; transcript_id "XM_036500855.1"; product "kielin/chordin-like protein isoform X3"; protein_id "XP_036356748.1"; exon_number "7";
NC_042999.1	Gnomon	CDS	12647619	12647761	.	+	2	gene_id "LOC115209298"; db_xref "GeneID:115209298"; gbkey "CDS"; gene "LOC115209298"; ID ""; gene_name "LOC115209298"; transcript_id "XM_036500855.1"; product "kielin/chordin-like protein isoform X3"; protein_id "XP_036356748.1"; exon_number "8";
NC_042999.1	Gnomon	CDS	12652194	12652444	.	+	0	gene_id "LOC115209298"; db_xref "GeneID:115209298"; gbkey "CDS"; gene "LOC115209298"; ID ""; gene_name "LOC115209298"; transcript_id "XM_036500855.1"; product "kielin/chordin-like protein isoform X3"; protein_id "XP_036356748.1"; exon_number "9";
NC_042999.1	Gnomon	CDS	12654385	12654747	.	+	1	gene_id "LOC115209298"; db_xref "GeneID:115209298"; gbkey "CDS"; gene "LOC115209298"; ID ""; gene_name "LOC115209298"; transcript_id "XM_036500855.1"; product "kielin/chordin-like protein isoform X3"; protein_id "XP_036356748.1"; exon_number "10";
NC_042999.1	Gnomon	CDS	12655349	12655893	.	+	1	gene_id "LOC115209298"; db_xref "GeneID:115209298"; gbkey "CDS"; gene "LOC115209298"; ID ""; gene_name "LOC115209298"; transcript_id "XM_036500855.1"; product "kielin/chordin-like protein isoform X3"; protein_id "XP_036356748.1"; exon_number "11";
NC_042999.1	Gnomon	CDS	12663470	12663658	.	+	2	gene_id "LOC115209298"; db_xref "GeneID:115209298"; gbkey "CDS"; gene "LOC115209298"; ID ""; gene_name "LOC115209298"; transcript_id "XM_036500855.1"; product "kielin/chordin-like protein isoform X3"; protein_id "XP_036356748.1"; exon_number "12";
NC_042999.1	Gnomon	CDS	12664648	12664890	.	+	2	gene_id "LOC115209298"; db_xref "GeneID:115209298"; gbkey "CDS"; gene "LOC115209298"; ID ""; gene_name "LOC115209298"; transcript_id "XM_036500855.1"; product "kielin/chordin-like protein isoform X3"; protein_id "XP_036356748.1"; exon_number "13";
NC_042999.1	Gnomon	CDS	12668380	12668625	.	+	2	gene_id "LOC115209298"; db_xref "GeneID:115209298"; gbkey "CDS"; gene "LOC115209298"; ID ""; gene_name "LOC115209298"; transcript_id "XM_036500855.1"; product "kielin/chordin-like protein isoform X3"; protein_id "XP_036356748.1"; exon_number "14";
NC_042999.1	Gnomon	CDS	12669604	12669762	.	+	2	gene_id "LOC115209298"; db_xref "GeneID:115209298"; gbkey "CDS"; gene "LOC115209298"; ID ""; gene_name "LOC115209298"; transcript_id "XM_036500855.1"; product "kielin/chordin-like protein isoform X3"; protein_id "XP_036356748.1"; exon_number "15";
NC_042999.1	Gnomon	CDS	12672771	12672978	.	+	2	gene_id "LOC115209298"; db_xref "GeneID:115209298"; gbkey "CDS"; gene "LOC115209298"; ID ""; gene_name "LOC115209298"; transcript_id "XM_036500855.1"; product "kielin/chordin-like protein isoform X3"; protein_id "XP_036356748.1"; exon_number "16";
NC_042999.1	Gnomon	CDS	12676289	12676398	.	+	1	gene_id "LOC115209298"; db_xref "GeneID:115209298"; gbkey "CDS"; gene "LOC115209298"; ID ""; gene_name "LOC115209298"; transcript_id "XM_036500855.1"; product "kielin/chordin-like protein isoform X3"; protein_id "XP_036356748.1"; exon_number "17";
NC_042999.1	Gnomon	CDS	12678009	12678174	.	+	2	gene_id "LOC115209298"; db_xref "GeneID:115209298"; gbkey "CDS"; gene "LOC115209298"; ID ""; gene_name "LOC115209298"; transcript_id "XM_036500855.1"; product "kielin/chordin-like protein isoform X3"; protein_id "XP_036356748.1"; exon_number "18";
NC_042999.1	Gnomon	CDS	12681333	12683108	.	+	1	gene_id "LOC115209298"; db_xref "GeneID:115209298"; gbkey "CDS"; gene "LOC115209298"; ID ""; gene_name "LOC115209298"; transcript_id "XM_036500855.1"; product "kielin/chordin-like protein isoform X3"; protein_id "XP_036356748.1"; exon_number "19";
NC_042999.1	Gnomon	CDS	12699194	12699288	.	+	1	gene_id "LOC115209298"; db_xref "GeneID:115209298"; gbkey "CDS"; gene "LOC115209298"; ID ""; gene_name "LOC115209298"; transcript_id "XM_036500855.1"; product "kielin/chordin-like protein isoform X3"; protein_id "XP_036356748.1"; exon_number "20";
NC_042999.1	Gnomon	CDS	12701767	12701859	.	+	2	gene_id "LOC115209298"; db_xref "GeneID:115209298"; gbkey "CDS"; gene "LOC115209298"; ID ""; gene_name "LOC115209298"; transcript_id "XM_036500855.1"; product "kielin/chordin-like protein isoform X3"; protein_id "XP_036356748.1"; exon_number "21";
NC_042999.1	Gnomon	CDS	12706149	12706228	.	+	2	gene_id "LOC115209298"; db_xref "GeneID:115209298"; gbkey "CDS"; gene "LOC115209298"; ID ""; gene_name "LOC115209298"; transcript_id "XM_036500855.1"; product "kielin/chordin-like protein isoform X3"; protein_id "XP_036356748.1"; exon_number "22";
NC_042999.1	Gnomon	CDS	12707533	12707626	.	+	0	gene_id "LOC115209298"; db_xref "GeneID:115209298"; gbkey "CDS"; gene "LOC115209298"; ID ""; gene_name "LOC115209298"; transcript_id "XM_036500855.1"; product "kielin/chordin-like protein isoform X3"; protein_id "XP_036356748.1"; exon_number "23";
NC_042999.1	Gnomon	CDS	12708414	12708661	.	+	2	gene_id "LOC115209298"; db_xref "GeneID:115209298"; gbkey "CDS"; gene "LOC115209298"; ID ""; gene_name "LOC115209298"; transcript_id "XM_036500855.1"; product "kielin/chordin-like protein isoform X3"; protein_id "XP_036356748.1"; exon_number "24";
NC_042999.1	Gnomon	CDS	12710884	12710977	.	+	0	gene_id "LOC115209298"; db_xref "GeneID:115209298"; gbkey "CDS"; gene "LOC115209298"; ID ""; gene_name "LOC115209298"; transcript_id "XM_036500855.1"; product "kielin/chordin-like protein isoform X3"; protein_id "XP_036356748.1"; exon_number "25";
NC_042999.1	Gnomon	CDS	12711763	12711942	.	+	2	gene_id "LOC115209298"; db_xref "GeneID:115209298"; gbkey "CDS"; gene "LOC115209298"; ID ""; gene_name "LOC115209298"; transcript_id "XM_036500855.1"; product "kielin/chordin-like protein isoform X3"; protein_id "XP_036356748.1"; exon_number "26";
NC_042999.1	Gnomon	CDS	12713799	12713882	.	+	2	gene_id "LOC115209298"; db_xref "GeneID:115209298"; gbkey "CDS"; gene "LOC115209298"; ID ""; gene_name "LOC115209298"; transcript_id "XM_036500855.1"; product "kielin/chordin-like protein isoform X3"; protein_id "XP_036356748.1"; exon_number "27";
NC_042999.1	Gnomon	CDS	12719461	12719675	.	+	2	gene_id "LOC115209298"; db_xref "GeneID:115209298"; gbkey "CDS"; gene "LOC115209298"; ID ""; gene_name "LOC115209298"; transcript_id "XM_036500855.1"; product "kielin/chordin-like protein isoform X3"; protein_id "XP_036356748.1"; exon_number "28";
NC_042999.1	Gnomon	CDS	12721335	12721520	.	+	0	gene_id "LOC115209298"; db_xref "GeneID:115209298"; gbkey "CDS"; gene "LOC115209298"; ID ""; gene_name "LOC115209298"; transcript_id "XM_036500855.1"; product "kielin/chordin-like protein isoform X3"; protein_id "XP_036356748.1"; exon_number "29";
NC_042999.1	Gnomon	CDS	12724963	12725145	.	+	0	gene_id "LOC115209298"; db_xref "GeneID:115209298"; gbkey "CDS"; gene "LOC115209298"; ID ""; gene_name "LOC115209298"; transcript_id "XM_036500855.1"; product "kielin/chordin-like protein isoform X3"; protein_id "XP_036356748.1"; exon_number "30";
NC_042999.1	Gnomon	CDS	12725453	12725629	.	+	0	gene_id "LOC115209298"; db_xref "GeneID:115209298"; gbkey "CDS"; gene "LOC115209298"; ID ""; gene_name "LOC115209298"; transcript_id "XM_036500855.1"; product "kielin/chordin-like protein isoform X3"; protein_id "XP_036356748.1"; exon_number "31";
NC_042999.1	Gnomon	CDS	12728206	12728410	.	+	0	gene_id "LOC115209298"; db_xref "GeneID:115209298"; gbkey "CDS"; gene "LOC115209298"; ID ""; gene_name "LOC115209298"; transcript_id "XM_036500855.1"; product "kielin/chordin-like protein isoform X3"; protein_id "XP_036356748.1"; exon_number "32";
NC_042999.1	Gnomon	CDS	12734191	12734873	.	+	2	gene_id "LOC115209298"; db_xref "GeneID:115209298"; gbkey "CDS"; gene "LOC115209298"; ID ""; gene_name "LOC115209298"; transcript_id "XM_036500855.1"; product "kielin/chordin-like protein isoform X3"; protein_id "XP_036356748.1"; exon_number "33";
NC_042999.1	Gnomon	CDS	12742136	12742336	.	+	0	gene_id "LOC115209298"; db_xref "GeneID:115209298"; gbkey "CDS"; gene "LOC115209298"; ID ""; gene_name "LOC115209298"; transcript_id "XM_036500855.1"; product "kielin/chordin-like protein isoform X3"; protein_id "XP_036356748.1"; exon_number "34";
NC_042999.1	Gnomon	CDS	12742818	12743225	.	+	0	gene_id "LOC115209298"; db_xref "GeneID:115209298"; gbkey "CDS"; gene "LOC115209298"; ID ""; gene_name "LOC115209298"; transcript_id "XM_036500855.1"; product "kielin/chordin-like protein isoform X3"; protein_id "XP_036356748.1"; exon_number "35";
NC_042999.1	Gnomon	CDS	12755805	12755898	.	+	0	gene_id "LOC115209298"; db_xref "GeneID:115209298"; gbkey "CDS"; gene "LOC115209298"; ID ""; gene_name "LOC115209298"; transcript_id "XM_036500855.1"; product "kielin/chordin-like protein isoform X3"; protein_id "XP_036356748.1"; exon_number "36";
NC_042999.1	Gnomon	CDS	12757665	12757750	.	+	2	gene_id "LOC115209298"; db_xref "GeneID:115209298"; gbkey "CDS"; gene "LOC115209298"; ID ""; gene_name "LOC115209298"; transcript_id "XM_036500855.1"; product "kielin/chordin-like protein isoform X3"; protein_id "XP_036356748.1"; exon_number "37";
NC_042999.1	Gnomon	CDS	12758591	12758755	.	+	0	gene_id "LOC115209298"; db_xref "GeneID:115209298"; gbkey "CDS"; gene "LOC115209298"; ID ""; gene_name "LOC115209298"; transcript_id "XM_036500855.1"; product "kielin/chordin-like protein isoform X3"; protein_id "XP_036356748.1"; exon_number "38";
NC_042999.1	Gnomon	CDS	12759171	12759264	.	+	0	gene_id "LOC115209298"; db_xref "GeneID:115209298"; gbkey "CDS"; gene "LOC115209298"; ID ""; gene_name "LOC115209298"; transcript_id "XM_036500855.1"; product "kielin/chordin-like protein isoform X3"; protein_id "XP_036356748.1"; exon_number "39";
NC_042999.1	Gnomon	CDS	12759378	12759551	.	+	2	gene_id "LOC115209298"; db_xref "GeneID:115209298"; gbkey "CDS"; gene "LOC115209298"; ID ""; gene_name "LOC115209298"; transcript_id "XM_036500855.1"; product "kielin/chordin-like protein isoform X3"; protein_id "XP_036356748.1"; exon_number "40";
NC_042999.1	Gnomon	CDS	12764971	12765053	.	+	2	gene_id "LOC115209298"; db_xref "GeneID:115209298"; gbkey "CDS"; gene "LOC115209298"; ID ""; gene_name "LOC115209298"; transcript_id "XM_036500855.1"; product "kielin/chordin-like protein isoform X3"; protein_id "XP_036356748.1"; exon_number "41";
NC_042999.1	Gnomon	CDS	12768706	12768814	.	+	0	gene_id "LOC115209298"; db_xref "GeneID:115209298"; gbkey "CDS"; gene "LOC115209298"; ID ""; gene_name "LOC115209298"; transcript_id "XM_036500855.1"; product "kielin/chordin-like protein isoform X3"; protein_id "XP_036356748.1"; exon_number "42";
NC_042999.1	Gnomon	CDS	12769250	12769332	.	+	2	gene_id "LOC115209298"; db_xref "GeneID:115209298"; gbkey "CDS"; gene "LOC115209298"; ID ""; gene_name "LOC115209298"; transcript_id "XM_036500855.1"; product "kielin/chordin-like protein isoform X3"; protein_id "XP_036356748.1"; exon_number "43";
NC_042999.1	Gnomon	CDS	12773758	12773860	.	+	0	gene_id "LOC115209298"; db_xref "GeneID:115209298"; gbkey "CDS"; gene "LOC115209298"; ID ""; gene_name "LOC115209298"; transcript_id "XM_036500855.1"; product "kielin/chordin-like protein isoform X3"; protein_id "XP_036356748.1"; exon_number "44";
NC_042999.1	Gnomon	CDS	12775878	12775966	.	+	2	gene_id "LOC115209298"; db_xref "GeneID:115209298"; gbkey "CDS"; gene "LOC115209298"; ID ""; gene_name "LOC115209298"; transcript_id "XM_036500855.1"; product "kielin/chordin-like protein isoform X3"; protein_id "XP_036356748.1"; exon_number "45";
NC_042999.1	Gnomon	CDS	12777059	12777205	.	+	0	gene_id "LOC115209298"; db_xref "GeneID:115209298"; gbkey "CDS"; gene "LOC115209298"; ID ""; gene_name "LOC115209298"; transcript_id "XM_036500855.1"; product "kielin/chordin-like protein isoform X3"; protein_id "XP_036356748.1"; exon_number "46";
NC_042999.1	Gnomon	CDS	12778797	12778953	.	+	0	gene_id "LOC115209298"; db_xref "GeneID:115209298"; gbkey "CDS"; gene "LOC115209298"; ID ""; gene_name "LOC115209298"; transcript_id "XM_036500855.1"; product "kielin/chordin-like protein isoform X3"; protein_id "XP_036356748.1"; exon_number "47";
NC_042999.1	Gnomon	CDS	12783882	12784002	.	+	2	gene_id "LOC115209298"; db_xref "GeneID:115209298"; gbkey "CDS"; gene "LOC115209298"; ID ""; gene_name "LOC115209298"; transcript_id "XM_036500855.1"; product "kielin/chordin-like protein isoform X3"; protein_id "XP_036356748.1"; exon_number "48";
NC_042999.1	Gnomon	CDS	12789311	12789413	.	+	1	gene_id "LOC115209298"; db_xref "GeneID:115209298"; gbkey "CDS"; gene "LOC115209298"; ID ""; gene_name "LOC115209298"; transcript_id "XM_036500855.1"; product "kielin/chordin-like protein isoform X3"; protein_id "XP_036356748.1"; exon_number "49";
NC_042999.1	Gnomon	CDS	12789809	12789910	.	+	0	gene_id "LOC115209298"; db_xref "GeneID:115209298"; gbkey "CDS"; gene "LOC115209298"; ID ""; gene_name "LOC115209298"; transcript_id "XM_036500855.1"; product "kielin/chordin-like protein isoform X3"; protein_id "XP_036356748.1"; exon_number "50";
NC_042999.1	Gnomon	CDS	12790855	12791019	.	+	0	gene_id "LOC115209298"; db_xref "GeneID:115209298"; gbkey "CDS"; gene "LOC115209298"; ID ""; gene_name "LOC115209298"; transcript_id "XM_036500855.1"; product "kielin/chordin-like protein isoform X3"; protein_id "XP_036356748.1"; exon_number "51";
NC_042999.1	Gnomon	CDS	12791868	12791978	.	+	0	gene_id "LOC115209298"; db_xref "GeneID:115209298"; gbkey "CDS"; gene "LOC115209298"; ID ""; gene_name "LOC115209298"; transcript_id "XM_036500855.1"; product "kielin/chordin-like protein isoform X3"; protein_id "XP_036356748.1"; exon_number "52";
NC_042999.1	Gnomon	CDS	12793041	12793221	.	+	0	gene_id "LOC115209298"; db_xref "GeneID:115209298"; gbkey "CDS"; gene "LOC115209298"; ID ""; gene_name "LOC115209298"; transcript_id "XM_036500855.1"; product "kielin/chordin-like protein isoform X3"; protein_id "XP_036356748.1"; exon_number "53";
NC_042999.1	Gnomon	CDS	12794985	12795181	.	+	2	gene_id "LOC115209298"; db_xref "GeneID:115209298"; gbkey "CDS"; gene "LOC115209298"; ID ""; gene_name "LOC115209298"; transcript_id "XM_036500855.1"; product "kielin/chordin-like protein isoform X3"; protein_id "XP_036356748.1"; exon_number "54";
NC_042999.1	Gnomon	exon	12599660	12600498	.	+	.	gene_id "LOC115209298"; db_xref "GeneID:115209298"; gbkey "mRNA"; gene "LOC115209298"; ID ""; gene_name "LOC115209298"; transcript_id "XM_036500855.1"; product "kielin/chordin-like protein, transcript variant X3"; exon_number "1"; model_evidence "Supporting evidence includes similarity to: 8 Proteins, and 100% coverage of the annotated genomic feature by RNAseq alignments, including 5 samples with support for all annotated introns";
NC_042999.1	Gnomon	exon	12612916	12613460	.	+	.	gene_id "LOC115209298"; db_xref "GeneID:115209298"; gbkey "mRNA"; gene "LOC115209298"; ID ""; gene_name "LOC115209298"; transcript_id "XM_036500855.1"; product "kielin/chordin-like protein, transcript variant X3"; exon_number "2"; model_evidence "Supporting evidence includes similarity to: 8 Proteins, and 100% coverage of the annotated genomic feature by RNAseq alignments, including 5 samples with support for all annotated introns";
NC_042999.1	Gnomon	exon	12616585	12616651	.	+	.	gene_id "LOC115209298"; db_xref "GeneID:115209298"; gbkey "mRNA"; gene "LOC115209298"; ID ""; gene_name "LOC115209298"; transcript_id "XM_036500855.1"; product "kielin/chordin-like protein, transcript variant X3"; exon_number "3"; model_evidence "Supporting evidence includes similarity to: 8 Proteins, and 100% coverage of the annotated genomic feature by RNAseq alignments, including 5 samples with support for all annotated introns";
NC_042999.1	Gnomon	exon	12625743	12625861	.	+	.	gene_id "LOC115209298"; db_xref "GeneID:115209298"; gbkey "mRNA"; gene "LOC115209298"; ID ""; gene_name "LOC115209298"; transcript_id "XM_036500855.1"; product "kielin/chordin-like protein, transcript variant X3"; exon_number "4"; model_evidence "Supporting evidence includes similarity to: 8 Proteins, and 100% coverage of the annotated genomic feature by RNAseq alignments, including 5 samples with support for all annotated introns";
NC_042999.1	Gnomon	exon	12633765	12633896	.	+	.	gene_id "LOC115209298"; db_xref "GeneID:115209298"; gbkey "mRNA"; gene "LOC115209298"; ID ""; gene_name "LOC115209298"; transcript_id "XM_036500855.1"; product "kielin/chordin-like protein, transcript variant X3"; exon_number "5"; model_evidence "Supporting evidence includes similarity to: 8 Proteins, and 100% coverage of the annotated genomic feature by RNAseq alignments, including 5 samples with support for all annotated introns";
NC_042999.1	Gnomon	exon	12634157	12634205	.	+	.	gene_id "LOC115209298"; db_xref "GeneID:115209298"; gbkey "mRNA"; gene "LOC115209298"; ID ""; gene_name "LOC115209298"; transcript_id "XM_036500855.1"; product "kielin/chordin-like protein, transcript variant X3"; exon_number "6"; model_evidence "Supporting evidence includes similarity to: 8 Proteins, and 100% coverage of the annotated genomic feature by RNAseq alignments, including 5 samples with support for all annotated introns";
NC_042999.1	Gnomon	exon	12636052	12636273	.	+	.	gene_id "LOC115209298"; db_xref "GeneID:115209298"; gbkey "mRNA"; gene "LOC115209298"; ID ""; gene_name "LOC115209298"; transcript_id "XM_036500855.1"; product "kielin/chordin-like protein, transcript variant X3"; exon_number "7"; model_evidence "Supporting evidence includes similarity to: 8 Proteins, and 100% coverage of the annotated genomic feature by RNAseq alignments, including 5 samples with support for all annotated introns";
NC_042999.1	Gnomon	exon	12647619	12647761	.	+	.	gene_id "LOC115209298"; db_xref "GeneID:115209298"; gbkey "mRNA"; gene "LOC115209298"; ID ""; gene_name "LOC115209298"; transcript_id "XM_036500855.1"; product "kielin/chordin-like protein, transcript variant X3"; exon_number "8"; model_evidence "Supporting evidence includes similarity to: 8 Proteins, and 100% coverage of the annotated genomic feature by RNAseq alignments, including 5 samples with support for all annotated introns";
NC_042999.1	Gnomon	exon	12652194	12652444	.	+	.	gene_id "LOC115209298"; db_xref "GeneID:115209298"; gbkey "mRNA"; gene "LOC115209298"; ID ""; gene_name "LOC115209298"; transcript_id "XM_036500855.1"; product "kielin/chordin-like protein, transcript variant X3"; exon_number "9"; model_evidence "Supporting evidence includes similarity to: 8 Proteins, and 100% coverage of the annotated genomic feature by RNAseq alignments, including 5 samples with support for all annotated introns";
NC_042999.1	Gnomon	exon	12654385	12654747	.	+	.	gene_id "LOC115209298"; db_xref "GeneID:115209298"; gbkey "mRNA"; gene "LOC115209298"; ID ""; gene_name "LOC115209298"; transcript_id "XM_036500855.1"; product "kielin/chordin-like protein, transcript variant X3"; exon_number "10"; model_evidence "Supporting evidence includes similarity to: 8 Proteins, and 100% coverage of the annotated genomic feature by RNAseq alignments, including 5 samples with support for all annotated introns";
NC_042999.1	Gnomon	exon	12655349	12655893	.	+	.	gene_id "LOC115209298"; db_xref "GeneID:115209298"; gbkey "mRNA"; gene "LOC115209298"; ID ""; gene_name "LOC115209298"; transcript_id "XM_036500855.1"; product "kielin/chordin-like protein, transcript variant X3"; exon_number "11"; model_evidence "Supporting evidence includes similarity to: 8 Proteins, and 100% coverage of the annotated genomic feature by RNAseq alignments, including 5 samples with support for all annotated introns";
NC_042999.1	Gnomon	exon	12663470	12663658	.	+	.	gene_id "LOC115209298"; db_xref "GeneID:115209298"; gbkey "mRNA"; gene "LOC115209298"; ID ""; gene_name "LOC115209298"; transcript_id "XM_036500855.1"; product "kielin/chordin-like protein, transcript variant X3"; exon_number "12"; model_evidence "Supporting evidence includes similarity to: 8 Proteins, and 100% coverage of the annotated genomic feature by RNAseq alignments, including 5 samples with support for all annotated introns";
NC_042999.1	Gnomon	exon	12664648	12664890	.	+	.	gene_id "LOC115209298"; db_xref "GeneID:115209298"; gbkey "mRNA"; gene "LOC115209298"; ID ""; gene_name "LOC115209298"; transcript_id "XM_036500855.1"; product "kielin/chordin-like protein, transcript variant X3"; exon_number "13"; model_evidence "Supporting evidence includes similarity to: 8 Proteins, and 100% coverage of the annotated genomic feature by RNAseq alignments, including 5 samples with support for all annotated introns";
NC_042999.1	Gnomon	exon	12668380	12668625	.	+	.	gene_id "LOC115209298"; db_xref "GeneID:115209298"; gbkey "mRNA"; gene "LOC115209298"; ID ""; gene_name "LOC115209298"; transcript_id "XM_036500855.1"; product "kielin/chordin-like protein, transcript variant X3"; exon_number "14"; model_evidence "Supporting evidence includes similarity to: 8 Proteins, and 100% coverage of the annotated genomic feature by RNAseq alignments, including 5 samples with support for all annotated introns";
NC_042999.1	Gnomon	exon	12669604	12669762	.	+	.	gene_id "LOC115209298"; db_xref "GeneID:115209298"; gbkey "mRNA"; gene "LOC115209298"; ID ""; gene_name "LOC115209298"; transcript_id "XM_036500855.1"; product "kielin/chordin-like protein, transcript variant X3"; exon_number "15"; model_evidence "Supporting evidence includes similarity to: 8 Proteins, and 100% coverage of the annotated genomic feature by RNAseq alignments, including 5 samples with support for all annotated introns";
NC_042999.1	Gnomon	exon	12672771	12672978	.	+	.	gene_id "LOC115209298"; db_xref "GeneID:115209298"; gbkey "mRNA"; gene "LOC115209298"; ID ""; gene_name "LOC115209298"; transcript_id "XM_036500855.1"; product "kielin/chordin-like protein, transcript variant X3"; exon_number "16"; model_evidence "Supporting evidence includes similarity to: 8 Proteins, and 100% coverage of the annotated genomic feature by RNAseq alignments, including 5 samples with support for all annotated introns";
NC_042999.1	Gnomon	exon	12676289	12676398	.	+	.	gene_id "LOC115209298"; db_xref "GeneID:115209298"; gbkey "mRNA"; gene "LOC115209298"; ID ""; gene_name "LOC115209298"; transcript_id "XM_036500855.1"; product "kielin/chordin-like protein, transcript variant X3"; exon_number "17"; model_evidence "Supporting evidence includes similarity to: 8 Proteins, and 100% coverage of the annotated genomic feature by RNAseq alignments, including 5 samples with support for all annotated introns";
NC_042999.1	Gnomon	exon	12678009	12678174	.	+	.	gene_id "LOC115209298"; db_xref "GeneID:115209298"; gbkey "mRNA"; gene "LOC115209298"; ID ""; gene_name "LOC115209298"; transcript_id "XM_036500855.1"; product "kielin/chordin-like protein, transcript variant X3"; exon_number "18"; model_evidence "Supporting evidence includes similarity to: 8 Proteins, and 100% coverage of the annotated genomic feature by RNAseq alignments, including 5 samples with support for all annotated introns";
NC_042999.1	Gnomon	exon	12681333	12683108	.	+	.	gene_id "LOC115209298"; db_xref "GeneID:115209298"; gbkey "mRNA"; gene "LOC115209298"; ID ""; gene_name "LOC115209298"; transcript_id "XM_036500855.1"; product "kielin/chordin-like protein, transcript variant X3"; exon_number "19"; model_evidence "Supporting evidence includes similarity to: 8 Proteins, and 100% coverage of the annotated genomic feature by RNAseq alignments, including 5 samples with support for all annotated introns";
NC_042999.1	Gnomon	exon	12699194	12699288	.	+	.	gene_id "LOC115209298"; db_xref "GeneID:115209298"; gbkey "mRNA"; gene "LOC115209298"; ID ""; gene_name "LOC115209298"; transcript_id "XM_036500855.1"; product "kielin/chordin-like protein, transcript variant X3"; exon_number "20"; model_evidence "Supporting evidence includes similarity to: 8 Proteins, and 100% coverage of the annotated genomic feature by RNAseq alignments, including 5 samples with support for all annotated introns";
NC_042999.1	Gnomon	exon	12701767	12701859	.	+	.	gene_id "LOC115209298"; db_xref "GeneID:115209298"; gbkey "mRNA"; gene "LOC115209298"; ID ""; gene_name "LOC115209298"; transcript_id "XM_036500855.1"; product "kielin/chordin-like protein, transcript variant X3"; exon_number "21"; model_evidence "Supporting evidence includes similarity to: 8 Proteins, and 100% coverage of the annotated genomic feature by RNAseq alignments, including 5 samples with support for all annotated introns";
NC_042999.1	Gnomon	exon	12706149	12706228	.	+	.	gene_id "LOC115209298"; db_xref "GeneID:115209298"; gbkey "mRNA"; gene "LOC115209298"; ID ""; gene_name "LOC115209298"; transcript_id "XM_036500855.1"; product "kielin/chordin-like protein, transcript variant X3"; exon_number "22"; model_evidence "Supporting evidence includes similarity to: 8 Proteins, and 100% coverage of the annotated genomic feature by RNAseq alignments, including 5 samples with support for all annotated introns";
NC_042999.1	Gnomon	exon	12707533	12707626	.	+	.	gene_id "LOC115209298"; db_xref "GeneID:115209298"; gbkey "mRNA"; gene "LOC115209298"; ID ""; gene_name "LOC115209298"; transcript_id "XM_036500855.1"; product "kielin/chordin-like protein, transcript variant X3"; exon_number "23"; model_evidence "Supporting evidence includes similarity to: 8 Proteins, and 100% coverage of the annotated genomic feature by RNAseq alignments, including 5 samples with support for all annotated introns";
NC_042999.1	Gnomon	exon	12708414	12708661	.	+	.	gene_id "LOC115209298"; db_xref "GeneID:115209298"; gbkey "mRNA"; gene "LOC115209298"; ID ""; gene_name "LOC115209298"; transcript_id "XM_036500855.1"; product "kielin/chordin-like protein, transcript variant X3"; exon_number "24"; model_evidence "Supporting evidence includes similarity to: 8 Proteins, and 100% coverage of the annotated genomic feature by RNAseq alignments, including 5 samples with support for all annotated introns";
NC_042999.1	Gnomon	exon	12710884	12710977	.	+	.	gene_id "LOC115209298"; db_xref "GeneID:115209298"; gbkey "mRNA"; gene "LOC115209298"; ID ""; gene_name "LOC115209298"; transcript_id "XM_036500855.1"; product "kielin/chordin-like protein, transcript variant X3"; exon_number "25"; model_evidence "Supporting evidence includes similarity to: 8 Proteins, and 100% coverage of the annotated genomic feature by RNAseq alignments, including 5 samples with support for all annotated introns";
NC_042999.1	Gnomon	exon	12711763	12711942	.	+	.	gene_id "LOC115209298"; db_xref "GeneID:115209298"; gbkey "mRNA"; gene "LOC115209298"; ID ""; gene_name "LOC115209298"; transcript_id "XM_036500855.1"; product "kielin/chordin-like protein, transcript variant X3"; exon_number "26"; model_evidence "Supporting evidence includes similarity to: 8 Proteins, and 100% coverage of the annotated genomic feature by RNAseq alignments, including 5 samples with support for all annotated introns";
NC_042999.1	Gnomon	exon	12713799	12713882	.	+	.	gene_id "LOC115209298"; db_xref "GeneID:115209298"; gbkey "mRNA"; gene "LOC115209298"; ID ""; gene_name "LOC115209298"; transcript_id "XM_036500855.1"; product "kielin/chordin-like protein, transcript variant X3"; exon_number "27"; model_evidence "Supporting evidence includes similarity to: 8 Proteins, and 100% coverage of the annotated genomic feature by RNAseq alignments, including 5 samples with support for all annotated introns";
NC_042999.1	Gnomon	exon	12719461	12719675	.	+	.	gene_id "LOC115209298"; db_xref "GeneID:115209298"; gbkey "mRNA"; gene "LOC115209298"; ID ""; gene_name "LOC115209298"; transcript_id "XM_036500855.1"; product "kielin/chordin-like protein, transcript variant X3"; exon_number "28"; model_evidence "Supporting evidence includes similarity to: 8 Proteins, and 100% coverage of the annotated genomic feature by RNAseq alignments, including 5 samples with support for all annotated introns";
NC_042999.1	Gnomon	exon	12721335	12721520	.	+	.	gene_id "LOC115209298"; db_xref "GeneID:115209298"; gbkey "mRNA"; gene "LOC115209298"; ID ""; gene_name "LOC115209298"; transcript_id "XM_036500855.1"; product "kielin/chordin-like protein, transcript variant X3"; exon_number "29"; model_evidence "Supporting evidence includes similarity to: 8 Proteins, and 100% coverage of the annotated genomic feature by RNAseq alignments, including 5 samples with support for all annotated introns";
NC_042999.1	Gnomon	exon	12724963	12725145	.	+	.	gene_id "LOC115209298"; db_xref "GeneID:115209298"; gbkey "mRNA"; gene "LOC115209298"; ID ""; gene_name "LOC115209298"; transcript_id "XM_036500855.1"; product "kielin/chordin-like protein, transcript variant X3"; exon_number "30"; model_evidence "Supporting evidence includes similarity to: 8 Proteins, and 100% coverage of the annotated genomic feature by RNAseq alignments, including 5 samples with support for all annotated introns";
NC_042999.1	Gnomon	exon	12725453	12725629	.	+	.	gene_id "LOC115209298"; db_xref "GeneID:115209298"; gbkey "mRNA"; gene "LOC115209298"; ID ""; gene_name "LOC115209298"; transcript_id "XM_036500855.1"; product "kielin/chordin-like protein, transcript variant X3"; exon_number "31"; model_evidence "Supporting evidence includes similarity to: 8 Proteins, and 100% coverage of the annotated genomic feature by RNAseq alignments, including 5 samples with support for all annotated introns";
NC_042999.1	Gnomon	exon	12728206	12728410	.	+	.	gene_id "LOC115209298"; db_xref "GeneID:115209298"; gbkey "mRNA"; gene "LOC115209298"; ID ""; gene_name "LOC115209298"; transcript_id "XM_036500855.1"; product "kielin/chordin-like protein, transcript variant X3"; exon_number "32"; model_evidence "Supporting evidence includes similarity to: 8 Proteins, and 100% coverage of the annotated genomic feature by RNAseq alignments, including 5 samples with support for all annotated introns";
NC_042999.1	Gnomon	exon	12734191	12734873	.	+	.	gene_id "LOC115209298"; db_xref "GeneID:115209298"; gbkey "mRNA"; gene "LOC115209298"; ID ""; gene_name "LOC115209298"; transcript_id "XM_036500855.1"; product "kielin/chordin-like protein, transcript variant X3"; exon_number "33"; model_evidence "Supporting evidence includes similarity to: 8 Proteins, and 100% coverage of the annotated genomic feature by RNAseq alignments, including 5 samples with support for all annotated introns";
NC_042999.1	Gnomon	exon	12742136	12742336	.	+	.	gene_id "LOC115209298"; db_xref "GeneID:115209298"; gbkey "mRNA"; gene "LOC115209298"; ID ""; gene_name "LOC115209298"; transcript_id "XM_036500855.1"; product "kielin/chordin-like protein, transcript variant X3"; exon_number "34"; model_evidence "Supporting evidence includes similarity to: 8 Proteins, and 100% coverage of the annotated genomic feature by RNAseq alignments, including 5 samples with support for all annotated introns";
NC_042999.1	Gnomon	exon	12742818	12743225	.	+	.	gene_id "LOC115209298"; db_xref "GeneID:115209298"; gbkey "mRNA"; gene "LOC115209298"; ID ""; gene_name "LOC115209298"; transcript_id "XM_036500855.1"; product "kielin/chordin-like protein, transcript variant X3"; exon_number "35"; model_evidence "Supporting evidence includes similarity to: 8 Proteins, and 100% coverage of the annotated genomic feature by RNAseq alignments, including 5 samples with support for all annotated introns";
NC_042999.1	Gnomon	exon	12755805	12755898	.	+	.	gene_id "LOC115209298"; db_xref "GeneID:115209298"; gbkey "mRNA"; gene "LOC115209298"; ID ""; gene_name "LOC115209298"; transcript_id "XM_036500855.1"; product "kielin/chordin-like protein, transcript variant X3"; exon_number "36"; model_evidence "Supporting evidence includes similarity to: 8 Proteins, and 100% coverage of the annotated genomic feature by RNAseq alignments, including 5 samples with support for all annotated introns";
NC_042999.1	Gnomon	exon	12757665	12757750	.	+	.	gene_id "LOC115209298"; db_xref "GeneID:115209298"; gbkey "mRNA"; gene "LOC115209298"; ID ""; gene_name "LOC115209298"; transcript_id "XM_036500855.1"; product "kielin/chordin-like protein, transcript variant X3"; exon_number "37"; model_evidence "Supporting evidence includes similarity to: 8 Proteins, and 100% coverage of the annotated genomic feature by RNAseq alignments, including 5 samples with support for all annotated introns";
NC_042999.1	Gnomon	exon	12758591	12758755	.	+	.	gene_id "LOC115209298"; db_xref "GeneID:115209298"; gbkey "mRNA"; gene "LOC115209298"; ID ""; gene_name "LOC115209298"; transcript_id "XM_036500855.1"; product "kielin/chordin-like protein, transcript variant X3"; exon_number "38"; model_evidence "Supporting evidence includes similarity to: 8 Proteins, and 100% coverage of the annotated genomic feature by RNAseq alignments, including 5 samples with support for all annotated introns";
NC_042999.1	Gnomon	exon	12759171	12759264	.	+	.	gene_id "LOC115209298"; db_xref "GeneID:115209298"; gbkey "mRNA"; gene "LOC115209298"; ID ""; gene_name "LOC115209298"; transcript_id "XM_036500855.1"; product "kielin/chordin-like protein, transcript variant X3"; exon_number "39"; model_evidence "Supporting evidence includes similarity to: 8 Proteins, and 100% coverage of the annotated genomic feature by RNAseq alignments, including 5 samples with support for all annotated introns";
NC_042999.1	Gnomon	exon	12759378	12759551	.	+	.	gene_id "LOC115209298"; db_xref "GeneID:115209298"; gbkey "mRNA"; gene "LOC115209298"; ID ""; gene_name "LOC115209298"; transcript_id "XM_036500855.1"; product "kielin/chordin-like protein, transcript variant X3"; exon_number "40"; model_evidence "Supporting evidence includes similarity to: 8 Proteins, and 100% coverage of the annotated genomic feature by RNAseq alignments, including 5 samples with support for all annotated introns";
NC_042999.1	Gnomon	exon	12764971	12765053	.	+	.	gene_id "LOC115209298"; db_xref "GeneID:115209298"; gbkey "mRNA"; gene "LOC115209298"; ID ""; gene_name "LOC115209298"; transcript_id "XM_036500855.1"; product "kielin/chordin-like protein, transcript variant X3"; exon_number "41"; model_evidence "Supporting evidence includes similarity to: 8 Proteins, and 100% coverage of the annotated genomic feature by RNAseq alignments, including 5 samples with support for all annotated introns";
NC_042999.1	Gnomon	exon	12768706	12768814	.	+	.	gene_id "LOC115209298"; db_xref "GeneID:115209298"; gbkey "mRNA"; gene "LOC115209298"; ID ""; gene_name "LOC115209298"; transcript_id "XM_036500855.1"; product "kielin/chordin-like protein, transcript variant X3"; exon_number "42"; model_evidence "Supporting evidence includes similarity to: 8 Proteins, and 100% coverage of the annotated genomic feature by RNAseq alignments, including 5 samples with support for all annotated introns";
NC_042999.1	Gnomon	exon	12769250	12769332	.	+	.	gene_id "LOC115209298"; db_xref "GeneID:115209298"; gbkey "mRNA"; gene "LOC115209298"; ID ""; gene_name "LOC115209298"; transcript_id "XM_036500855.1"; product "kielin/chordin-like protein, transcript variant X3"; exon_number "43"; model_evidence "Supporting evidence includes similarity to: 8 Proteins, and 100% coverage of the annotated genomic feature by RNAseq alignments, including 5 samples with support for all annotated introns";
NC_042999.1	Gnomon	exon	12773758	12773860	.	+	.	gene_id "LOC115209298"; db_xref "GeneID:115209298"; gbkey "mRNA"; gene "LOC115209298"; ID ""; gene_name "LOC115209298"; transcript_id "XM_036500855.1"; product "kielin/chordin-like protein, transcript variant X3"; exon_number "44"; model_evidence "Supporting evidence includes similarity to: 8 Proteins, and 100% coverage of the annotated genomic feature by RNAseq alignments, including 5 samples with support for all annotated introns";
NC_042999.1	Gnomon	exon	12775878	12775966	.	+	.	gene_id "LOC115209298"; db_xref "GeneID:115209298"; gbkey "mRNA"; gene "LOC115209298"; ID ""; gene_name "LOC115209298"; transcript_id "XM_036500855.1"; product "kielin/chordin-like protein, transcript variant X3"; exon_number "45"; model_evidence "Supporting evidence includes similarity to: 8 Proteins, and 100% coverage of the annotated genomic feature by RNAseq alignments, including 5 samples with support for all annotated introns";
NC_042999.1	Gnomon	exon	12777059	12777205	.	+	.	gene_id "LOC115209298"; db_xref "GeneID:115209298"; gbkey "mRNA"; gene "LOC115209298"; ID ""; gene_name "LOC115209298"; transcript_id "XM_036500855.1"; product "kielin/chordin-like protein, transcript variant X3"; exon_number "46"; model_evidence "Supporting evidence includes similarity to: 8 Proteins, and 100% coverage of the annotated genomic feature by RNAseq alignments, including 5 samples with support for all annotated introns";
NC_042999.1	Gnomon	exon	12778797	12778953	.	+	.	gene_id "LOC115209298"; db_xref "GeneID:115209298"; gbkey "mRNA"; gene "LOC115209298"; ID ""; gene_name "LOC115209298"; transcript_id "XM_036500855.1"; product "kielin/chordin-like protein, transcript variant X3"; exon_number "47"; model_evidence "Supporting evidence includes similarity to: 8 Proteins, and 100% coverage of the annotated genomic feature by RNAseq alignments, including 5 samples with support for all annotated introns";
NC_042999.1	Gnomon	exon	12783882	12784002	.	+	.	gene_id "LOC115209298"; db_xref "GeneID:115209298"; gbkey "mRNA"; gene "LOC115209298"; ID ""; gene_name "LOC115209298"; transcript_id "XM_036500855.1"; product "kielin/chordin-like protein, transcript variant X3"; exon_number "48"; model_evidence "Supporting evidence includes similarity to: 8 Proteins, and 100% coverage of the annotated genomic feature by RNAseq alignments, including 5 samples with support for all annotated introns";
NC_042999.1	Gnomon	exon	12789311	12789413	.	+	.	gene_id "LOC115209298"; db_xref "GeneID:115209298"; gbkey "mRNA"; gene "LOC115209298"; ID ""; gene_name "LOC115209298"; transcript_id "XM_036500855.1"; product "kielin/chordin-like protein, transcript variant X3"; exon_number "49"; model_evidence "Supporting evidence includes similarity to: 8 Proteins, and 100% coverage of the annotated genomic feature by RNAseq alignments, including 5 samples with support for all annotated introns";
NC_042999.1	Gnomon	exon	12789809	12789910	.	+	.	gene_id "LOC115209298"; db_xref "GeneID:115209298"; gbkey "mRNA"; gene "LOC115209298"; ID ""; gene_name "LOC115209298"; transcript_id "XM_036500855.1"; product "kielin/chordin-like protein, transcript variant X3"; exon_number "50"; model_evidence "Supporting evidence includes similarity to: 8 Proteins, and 100% coverage of the annotated genomic feature by RNAseq alignments, including 5 samples with support for all annotated introns";
NC_042999.1	Gnomon	exon	12790855	12791019	.	+	.	gene_id "LOC115209298"; db_xref "GeneID:115209298"; gbkey "mRNA"; gene "LOC115209298"; ID ""; gene_name "LOC115209298"; transcript_id "XM_036500855.1"; product "kielin/chordin-like protein, transcript variant X3"; exon_number "51"; model_evidence "Supporting evidence includes similarity to: 8 Proteins, and 100% coverage of the annotated genomic feature by RNAseq alignments, including 5 samples with support for all annotated introns";
NC_042999.1	Gnomon	exon	12791868	12791978	.	+	.	gene_id "LOC115209298"; db_xref "GeneID:115209298"; gbkey "mRNA"; gene "LOC115209298"; ID ""; gene_name "LOC115209298"; transcript_id "XM_036500855.1"; product "kielin/chordin-like protein, transcript variant X3"; exon_number "52"; model_evidence "Supporting evidence includes similarity to: 8 Proteins, and 100% coverage of the annotated genomic feature by RNAseq alignments, including 5 samples with support for all annotated introns";
NC_042999.1	Gnomon	exon	12793041	12793221	.	+	.	gene_id "LOC115209298"; db_xref "GeneID:115209298"; gbkey "mRNA"; gene "LOC115209298"; ID ""; gene_name "LOC115209298"; transcript_id "XM_036500855.1"; product "kielin/chordin-like protein, transcript variant X3"; exon_number "53"; model_evidence "Supporting evidence includes similarity to: 8 Proteins, and 100% coverage of the annotated genomic feature by RNAseq alignments, including 5 samples with support for all annotated introns";
NC_042999.1	Gnomon	exon	12794985	12795494	.	+	.	gene_id "LOC115209298"; db_xref "GeneID:115209298"; gbkey "mRNA"; gene "LOC115209298"; ID ""; gene_name "LOC115209298"; transcript_id "XM_036500855.1"; product "kielin/chordin-like protein, transcript variant X3"; exon_number "54"; model_evidence "Supporting evidence includes similarity to: 8 Proteins, and 100% coverage of the annotated genomic feature by RNAseq alignments, including 5 samples with support for all annotated introns";
NC_042999.1	Gnomon	start_codon	12600156	12600158	.	+	0	gene_id "LOC115209298"; db_xref "GeneID:115209298"; gbkey "CDS"; gene "LOC115209298"; ID ""; gene_name "LOC115209298"; transcript_id "XM_036500855.1"; product "kielin/chordin-like protein isoform X3"; protein_id "XP_036356748.1"; exon_number "1";
NC_042999.1	Gnomon	stop_codon	12795182	12795184	.	+	0	gene_id "LOC115209298"; db_xref "GeneID:115209298"; gbkey "CDS"; gene "LOC115209298"; ID ""; gene_name "LOC115209298"; transcript_id "XM_036500855.1"; product "kielin/chordin-like protein isoform X3"; protein_id "XP_036356748.1"; exon_number "54";
NC_042999.1	Gnomon	transcript	12621895	12795494	.	+	.	gene_id "LOC115209298"; ID "XM_036500856.1"; gene_name "LOC115209298"; transcript_id "XM_036500856.1";
NC_042999.1	Gnomon	CDS	12633774	12633896	.	+	0	gene_id "LOC115209298"; db_xref "GeneID:115209298"; gbkey "CDS"; gene "LOC115209298"; ID ""; gene_name "LOC115209298"; transcript_id "XM_036500856.1"; product "kielin/chordin-like protein isoform X4"; protein_id "XP_036356749.1"; exon_number "3";
NC_042999.1	Gnomon	CDS	12634157	12634205	.	+	0	gene_id "LOC115209298"; db_xref "GeneID:115209298"; gbkey "CDS"; gene "LOC115209298"; ID ""; gene_name "LOC115209298"; transcript_id "XM_036500856.1"; product "kielin/chordin-like protein isoform X4"; protein_id "XP_036356749.1"; exon_number "4";
NC_042999.1	Gnomon	CDS	12636052	12636273	.	+	2	gene_id "LOC115209298"; db_xref "GeneID:115209298"; gbkey "CDS"; gene "LOC115209298"; ID ""; gene_name "LOC115209298"; transcript_id "XM_036500856.1"; product "kielin/chordin-like protein isoform X4"; protein_id "XP_036356749.1"; exon_number "5";
NC_042999.1	Gnomon	CDS	12647619	12647761	.	+	2	gene_id "LOC115209298"; db_xref "GeneID:115209298"; gbkey "CDS"; gene "LOC115209298"; ID ""; gene_name "LOC115209298"; transcript_id "XM_036500856.1"; product "kielin/chordin-like protein isoform X4"; protein_id "XP_036356749.1"; exon_number "6";
NC_042999.1	Gnomon	CDS	12652194	12652444	.	+	0	gene_id "LOC115209298"; db_xref "GeneID:115209298"; gbkey "CDS"; gene "LOC115209298"; ID ""; gene_name "LOC115209298"; transcript_id "XM_036500856.1"; product "kielin/chordin-like protein isoform X4"; protein_id "XP_036356749.1"; exon_number "7";
NC_042999.1	Gnomon	CDS	12654385	12654747	.	+	1	gene_id "LOC115209298"; db_xref "GeneID:115209298"; gbkey "CDS"; gene "LOC115209298"; ID ""; gene_name "LOC115209298"; transcript_id "XM_036500856.1"; product "kielin/chordin-like protein isoform X4"; protein_id "XP_036356749.1"; exon_number "8";
NC_042999.1	Gnomon	CDS	12655349	12655893	.	+	1	gene_id "LOC115209298"; db_xref "GeneID:115209298"; gbkey "CDS"; gene "LOC115209298"; ID ""; gene_name "LOC115209298"; transcript_id "XM_036500856.1"; product "kielin/chordin-like protein isoform X4"; protein_id "XP_036356749.1"; exon_number "9";
NC_042999.1	Gnomon	CDS	12663470	12663658	.	+	2	gene_id "LOC115209298"; db_xref "GeneID:115209298"; gbkey "CDS"; gene "LOC115209298"; ID ""; gene_name "LOC115209298"; transcript_id "XM_036500856.1"; product "kielin/chordin-like protein isoform X4"; protein_id "XP_036356749.1"; exon_number "10";
NC_042999.1	Gnomon	CDS	12664648	12664890	.	+	2	gene_id "LOC115209298"; db_xref "GeneID:115209298"; gbkey "CDS"; gene "LOC115209298"; ID ""; gene_name "LOC115209298"; transcript_id "XM_036500856.1"; product "kielin/chordin-like protein isoform X4"; protein_id "XP_036356749.1"; exon_number "11";
NC_042999.1	Gnomon	CDS	12668380	12668625	.	+	2	gene_id "LOC115209298"; db_xref "GeneID:115209298"; gbkey "CDS"; gene "LOC115209298"; ID ""; gene_name "LOC115209298"; transcript_id "XM_036500856.1"; product "kielin/chordin-like protein isoform X4"; protein_id "XP_036356749.1"; exon_number "12";
NC_042999.1	Gnomon	CDS	12669604	12669762	.	+	2	gene_id "LOC115209298"; db_xref "GeneID:115209298"; gbkey "CDS"; gene "LOC115209298"; ID ""; gene_name "LOC115209298"; transcript_id "XM_036500856.1"; product "kielin/chordin-like protein isoform X4"; protein_id "XP_036356749.1"; exon_number "13";
NC_042999.1	Gnomon	CDS	12672771	12672978	.	+	2	gene_id "LOC115209298"; db_xref "GeneID:115209298"; gbkey "CDS"; gene "LOC115209298"; ID ""; gene_name "LOC115209298"; transcript_id "XM_036500856.1"; product "kielin/chordin-like protein isoform X4"; protein_id "XP_036356749.1"; exon_number "14";
NC_042999.1	Gnomon	CDS	12676289	12676398	.	+	1	gene_id "LOC115209298"; db_xref "GeneID:115209298"; gbkey "CDS"; gene "LOC115209298"; ID ""; gene_name "LOC115209298"; transcript_id "XM_036500856.1"; product "kielin/chordin-like protein isoform X4"; protein_id "XP_036356749.1"; exon_number "15";
NC_042999.1	Gnomon	CDS	12678009	12678174	.	+	2	gene_id "LOC115209298"; db_xref "GeneID:115209298"; gbkey "CDS"; gene "LOC115209298"; ID ""; gene_name "LOC115209298"; transcript_id "XM_036500856.1"; product "kielin/chordin-like protein isoform X4"; protein_id "XP_036356749.1"; exon_number "16";
NC_042999.1	Gnomon	CDS	12681333	12683108	.	+	1	gene_id "LOC115209298"; db_xref "GeneID:115209298"; gbkey "CDS"; gene "LOC115209298"; ID ""; gene_name "LOC115209298"; transcript_id "XM_036500856.1"; product "kielin/chordin-like protein isoform X4"; protein_id "XP_036356749.1"; exon_number "17";
NC_042999.1	Gnomon	CDS	12699194	12699288	.	+	1	gene_id "LOC115209298"; db_xref "GeneID:115209298"; gbkey "CDS"; gene "LOC115209298"; ID ""; gene_name "LOC115209298"; transcript_id "XM_036500856.1"; product "kielin/chordin-like protein isoform X4"; protein_id "XP_036356749.1"; exon_number "18";
NC_042999.1	Gnomon	CDS	12701767	12701859	.	+	2	gene_id "LOC115209298"; db_xref "GeneID:115209298"; gbkey "CDS"; gene "LOC115209298"; ID ""; gene_name "LOC115209298"; transcript_id "XM_036500856.1"; product "kielin/chordin-like protein isoform X4"; protein_id "XP_036356749.1"; exon_number "19";
NC_042999.1	Gnomon	CDS	12706149	12706228	.	+	2	gene_id "LOC115209298"; db_xref "GeneID:115209298"; gbkey "CDS"; gene "LOC115209298"; ID ""; gene_name "LOC115209298"; transcript_id "XM_036500856.1"; product "kielin/chordin-like protein isoform X4"; protein_id "XP_036356749.1"; exon_number "20";
NC_042999.1	Gnomon	CDS	12707533	12707626	.	+	0	gene_id "LOC115209298"; db_xref "GeneID:115209298"; gbkey "CDS"; gene "LOC115209298"; ID ""; gene_name "LOC115209298"; transcript_id "XM_036500856.1"; product "kielin/chordin-like protein isoform X4"; protein_id "XP_036356749.1"; exon_number "21";
NC_042999.1	Gnomon	CDS	12708414	12708661	.	+	2	gene_id "LOC115209298"; db_xref "GeneID:115209298"; gbkey "CDS"; gene "LOC115209298"; ID ""; gene_name "LOC115209298"; transcript_id "XM_036500856.1"; product "kielin/chordin-like protein isoform X4"; protein_id "XP_036356749.1"; exon_number "22";
NC_042999.1	Gnomon	CDS	12710884	12710977	.	+	0	gene_id "LOC115209298"; db_xref "GeneID:115209298"; gbkey "CDS"; gene "LOC115209298"; ID ""; gene_name "LOC115209298"; transcript_id "XM_036500856.1"; product "kielin/chordin-like protein isoform X4"; protein_id "XP_036356749.1"; exon_number "23";
NC_042999.1	Gnomon	CDS	12711763	12711942	.	+	2	gene_id "LOC115209298"; db_xref "GeneID:115209298"; gbkey "CDS"; gene "LOC115209298"; ID ""; gene_name "LOC115209298"; transcript_id "XM_036500856.1"; product "kielin/chordin-like protein isoform X4"; protein_id "XP_036356749.1"; exon_number "24";
NC_042999.1	Gnomon	CDS	12713799	12713882	.	+	2	gene_id "LOC115209298"; db_xref "GeneID:115209298"; gbkey "CDS"; gene "LOC115209298"; ID ""; gene_name "LOC115209298"; transcript_id "XM_036500856.1"; product "kielin/chordin-like protein isoform X4"; protein_id "XP_036356749.1"; exon_number "25";
NC_042999.1	Gnomon	CDS	12719461	12719675	.	+	2	gene_id "LOC115209298"; db_xref "GeneID:115209298"; gbkey "CDS"; gene "LOC115209298"; ID ""; gene_name "LOC115209298"; transcript_id "XM_036500856.1"; product "kielin/chordin-like protein isoform X4"; protein_id "XP_036356749.1"; exon_number "26";
NC_042999.1	Gnomon	CDS	12721335	12721520	.	+	0	gene_id "LOC115209298"; db_xref "GeneID:115209298"; gbkey "CDS"; gene "LOC115209298"; ID ""; gene_name "LOC115209298"; transcript_id "XM_036500856.1"; product "kielin/chordin-like protein isoform X4"; protein_id "XP_036356749.1"; exon_number "27";
NC_042999.1	Gnomon	CDS	12724963	12725145	.	+	0	gene_id "LOC115209298"; db_xref "GeneID:115209298"; gbkey "CDS"; gene "LOC115209298"; ID ""; gene_name "LOC115209298"; transcript_id "XM_036500856.1"; product "kielin/chordin-like protein isoform X4"; protein_id "XP_036356749.1"; exon_number "28";
NC_042999.1	Gnomon	CDS	12725453	12725629	.	+	0	gene_id "LOC115209298"; db_xref "GeneID:115209298"; gbkey "CDS"; gene "LOC115209298"; ID ""; gene_name "LOC115209298"; transcript_id "XM_036500856.1"; product "kielin/chordin-like protein isoform X4"; protein_id "XP_036356749.1"; exon_number "29";
NC_042999.1	Gnomon	CDS	12728206	12728410	.	+	0	gene_id "LOC115209298"; db_xref "GeneID:115209298"; gbkey "CDS"; gene "LOC115209298"; ID ""; gene_name "LOC115209298"; transcript_id "XM_036500856.1"; product "kielin/chordin-like protein isoform X4"; protein_id "XP_036356749.1"; exon_number "30";
NC_042999.1	Gnomon	CDS	12734191	12734873	.	+	2	gene_id "LOC115209298"; db_xref "GeneID:115209298"; gbkey "CDS"; gene "LOC115209298"; ID ""; gene_name "LOC115209298"; transcript_id "XM_036500856.1"; product "kielin/chordin-like protein isoform X4"; protein_id "XP_036356749.1"; exon_number "31";
NC_042999.1	Gnomon	CDS	12742136	12742336	.	+	0	gene_id "LOC115209298"; db_xref "GeneID:115209298"; gbkey "CDS"; gene "LOC115209298"; ID ""; gene_name "LOC115209298"; transcript_id "XM_036500856.1"; product "kielin/chordin-like protein isoform X4"; protein_id "XP_036356749.1"; exon_number "32";
NC_042999.1	Gnomon	CDS	12742818	12743225	.	+	0	gene_id "LOC115209298"; db_xref "GeneID:115209298"; gbkey "CDS"; gene "LOC115209298"; ID ""; gene_name "LOC115209298"; transcript_id "XM_036500856.1"; product "kielin/chordin-like protein isoform X4"; protein_id "XP_036356749.1"; exon_number "33";
NC_042999.1	Gnomon	CDS	12751375	12751548	.	+	0	gene_id "LOC115209298"; db_xref "GeneID:115209298"; gbkey "CDS"; gene "LOC115209298"; ID ""; gene_name "LOC115209298"; transcript_id "XM_036500856.1"; product "kielin/chordin-like protein isoform X4"; protein_id "XP_036356749.1"; exon_number "34";
NC_042999.1	Gnomon	CDS	12755805	12755898	.	+	0	gene_id "LOC115209298"; db_xref "GeneID:115209298"; gbkey "CDS"; gene "LOC115209298"; ID ""; gene_name "LOC115209298"; transcript_id "XM_036500856.1"; product "kielin/chordin-like protein isoform X4"; protein_id "XP_036356749.1"; exon_number "35";
NC_042999.1	Gnomon	CDS	12757665	12757750	.	+	2	gene_id "LOC115209298"; db_xref "GeneID:115209298"; gbkey "CDS"; gene "LOC115209298"; ID ""; gene_name "LOC115209298"; transcript_id "XM_036500856.1"; product "kielin/chordin-like protein isoform X4"; protein_id "XP_036356749.1"; exon_number "36";
NC_042999.1	Gnomon	CDS	12758591	12758755	.	+	0	gene_id "LOC115209298"; db_xref "GeneID:115209298"; gbkey "CDS"; gene "LOC115209298"; ID ""; gene_name "LOC115209298"; transcript_id "XM_036500856.1"; product "kielin/chordin-like protein isoform X4"; protein_id "XP_036356749.1"; exon_number "37";
NC_042999.1	Gnomon	CDS	12759171	12759264	.	+	0	gene_id "LOC115209298"; db_xref "GeneID:115209298"; gbkey "CDS"; gene "LOC115209298"; ID ""; gene_name "LOC115209298"; transcript_id "XM_036500856.1"; product "kielin/chordin-like protein isoform X4"; protein_id "XP_036356749.1"; exon_number "38";
NC_042999.1	Gnomon	CDS	12759378	12759551	.	+	2	gene_id "LOC115209298"; db_xref "GeneID:115209298"; gbkey "CDS"; gene "LOC115209298"; ID ""; gene_name "LOC115209298"; transcript_id "XM_036500856.1"; product "kielin/chordin-like protein isoform X4"; protein_id "XP_036356749.1"; exon_number "39";
NC_042999.1	Gnomon	CDS	12764971	12765053	.	+	2	gene_id "LOC115209298"; db_xref "GeneID:115209298"; gbkey "CDS"; gene "LOC115209298"; ID ""; gene_name "LOC115209298"; transcript_id "XM_036500856.1"; product "kielin/chordin-like protein isoform X4"; protein_id "XP_036356749.1"; exon_number "40";
NC_042999.1	Gnomon	CDS	12768706	12768814	.	+	0	gene_id "LOC115209298"; db_xref "GeneID:115209298"; gbkey "CDS"; gene "LOC115209298"; ID ""; gene_name "LOC115209298"; transcript_id "XM_036500856.1"; product "kielin/chordin-like protein isoform X4"; protein_id "XP_036356749.1"; exon_number "41";
NC_042999.1	Gnomon	CDS	12769250	12769332	.	+	2	gene_id "LOC115209298"; db_xref "GeneID:115209298"; gbkey "CDS"; gene "LOC115209298"; ID ""; gene_name "LOC115209298"; transcript_id "XM_036500856.1"; product "kielin/chordin-like protein isoform X4"; protein_id "XP_036356749.1"; exon_number "42";
NC_042999.1	Gnomon	CDS	12773758	12773860	.	+	0	gene_id "LOC115209298"; db_xref "GeneID:115209298"; gbkey "CDS"; gene "LOC115209298"; ID ""; gene_name "LOC115209298"; transcript_id "XM_036500856.1"; product "kielin/chordin-like protein isoform X4"; protein_id "XP_036356749.1"; exon_number "43";
NC_042999.1	Gnomon	CDS	12775878	12775966	.	+	2	gene_id "LOC115209298"; db_xref "GeneID:115209298"; gbkey "CDS"; gene "LOC115209298"; ID ""; gene_name "LOC115209298"; transcript_id "XM_036500856.1"; product "kielin/chordin-like protein isoform X4"; protein_id "XP_036356749.1"; exon_number "44";
NC_042999.1	Gnomon	CDS	12777059	12777205	.	+	0	gene_id "LOC115209298"; db_xref "GeneID:115209298"; gbkey "CDS"; gene "LOC115209298"; ID ""; gene_name "LOC115209298"; transcript_id "XM_036500856.1"; product "kielin/chordin-like protein isoform X4"; protein_id "XP_036356749.1"; exon_number "45";
NC_042999.1	Gnomon	CDS	12778797	12778953	.	+	0	gene_id "LOC115209298"; db_xref "GeneID:115209298"; gbkey "CDS"; gene "LOC115209298"; ID ""; gene_name "LOC115209298"; transcript_id "XM_036500856.1"; product "kielin/chordin-like protein isoform X4"; protein_id "XP_036356749.1"; exon_number "46";
NC_042999.1	Gnomon	CDS	12783882	12784002	.	+	2	gene_id "LOC115209298"; db_xref "GeneID:115209298"; gbkey "CDS"; gene "LOC115209298"; ID ""; gene_name "LOC115209298"; transcript_id "XM_036500856.1"; product "kielin/chordin-like protein isoform X4"; protein_id "XP_036356749.1"; exon_number "47";
NC_042999.1	Gnomon	CDS	12789311	12789413	.	+	1	gene_id "LOC115209298"; db_xref "GeneID:115209298"; gbkey "CDS"; gene "LOC115209298"; ID ""; gene_name "LOC115209298"; transcript_id "XM_036500856.1"; product "kielin/chordin-like protein isoform X4"; protein_id "XP_036356749.1"; exon_number "48";
NC_042999.1	Gnomon	CDS	12789809	12789910	.	+	0	gene_id "LOC115209298"; db_xref "GeneID:115209298"; gbkey "CDS"; gene "LOC115209298"; ID ""; gene_name "LOC115209298"; transcript_id "XM_036500856.1"; product "kielin/chordin-like protein isoform X4"; protein_id "XP_036356749.1"; exon_number "49";
NC_042999.1	Gnomon	CDS	12790855	12791019	.	+	0	gene_id "LOC115209298"; db_xref "GeneID:115209298"; gbkey "CDS"; gene "LOC115209298"; ID ""; gene_name "LOC115209298"; transcript_id "XM_036500856.1"; product "kielin/chordin-like protein isoform X4"; protein_id "XP_036356749.1"; exon_number "50";
NC_042999.1	Gnomon	CDS	12791868	12791978	.	+	0	gene_id "LOC115209298"; db_xref "GeneID:115209298"; gbkey "CDS"; gene "LOC115209298"; ID ""; gene_name "LOC115209298"; transcript_id "XM_036500856.1"; product "kielin/chordin-like protein isoform X4"; protein_id "XP_036356749.1"; exon_number "51";
NC_042999.1	Gnomon	CDS	12793041	12793221	.	+	0	gene_id "LOC115209298"; db_xref "GeneID:115209298"; gbkey "CDS"; gene "LOC115209298"; ID ""; gene_name "LOC115209298"; transcript_id "XM_036500856.1"; product "kielin/chordin-like protein isoform X4"; protein_id "XP_036356749.1"; exon_number "52";
NC_042999.1	Gnomon	CDS	12794985	12795181	.	+	2	gene_id "LOC115209298"; db_xref "GeneID:115209298"; gbkey "CDS"; gene "LOC115209298"; ID ""; gene_name "LOC115209298"; transcript_id "XM_036500856.1"; product "kielin/chordin-like protein isoform X4"; protein_id "XP_036356749.1"; exon_number "53";
NC_042999.1	Gnomon	exon	12621895	12621909	.	+	.	gene_id "LOC115209298"; db_xref "GeneID:115209298"; gbkey "mRNA"; gene "LOC115209298"; ID ""; gene_name "LOC115209298"; transcript_id "XM_036500856.1"; product "kielin/chordin-like protein, transcript variant X5"; exon_number "1"; model_evidence "Supporting evidence includes similarity to: 8 Proteins, and 100% coverage of the annotated genomic feature by RNAseq alignments, including 1 sample with support for all annotated introns";
NC_042999.1	Gnomon	exon	12625743	12625861	.	+	.	gene_id "LOC115209298"; db_xref "GeneID:115209298"; gbkey "mRNA"; gene "LOC115209298"; ID ""; gene_name "LOC115209298"; transcript_id "XM_036500856.1"; product "kielin/chordin-like protein, transcript variant X5"; exon_number "2"; model_evidence "Supporting evidence includes similarity to: 8 Proteins, and 100% coverage of the annotated genomic feature by RNAseq alignments, including 1 sample with support for all annotated introns";
NC_042999.1	Gnomon	exon	12633765	12633896	.	+	.	gene_id "LOC115209298"; db_xref "GeneID:115209298"; gbkey "mRNA"; gene "LOC115209298"; ID ""; gene_name "LOC115209298"; transcript_id "XM_036500856.1"; product "kielin/chordin-like protein, transcript variant X5"; exon_number "3"; model_evidence "Supporting evidence includes similarity to: 8 Proteins, and 100% coverage of the annotated genomic feature by RNAseq alignments, including 1 sample with support for all annotated introns";
NC_042999.1	Gnomon	exon	12634157	12634205	.	+	.	gene_id "LOC115209298"; db_xref "GeneID:115209298"; gbkey "mRNA"; gene "LOC115209298"; ID ""; gene_name "LOC115209298"; transcript_id "XM_036500856.1"; product "kielin/chordin-like protein, transcript variant X5"; exon_number "4"; model_evidence "Supporting evidence includes similarity to: 8 Proteins, and 100% coverage of the annotated genomic feature by RNAseq alignments, including 1 sample with support for all annotated introns";
NC_042999.1	Gnomon	exon	12636052	12636273	.	+	.	gene_id "LOC115209298"; db_xref "GeneID:115209298"; gbkey "mRNA"; gene "LOC115209298"; ID ""; gene_name "LOC115209298"; transcript_id "XM_036500856.1"; product "kielin/chordin-like protein, transcript variant X5"; exon_number "5"; model_evidence "Supporting evidence includes similarity to: 8 Proteins, and 100% coverage of the annotated genomic feature by RNAseq alignments, including 1 sample with support for all annotated introns";
NC_042999.1	Gnomon	exon	12647619	12647761	.	+	.	gene_id "LOC115209298"; db_xref "GeneID:115209298"; gbkey "mRNA"; gene "LOC115209298"; ID ""; gene_name "LOC115209298"; transcript_id "XM_036500856.1"; product "kielin/chordin-like protein, transcript variant X5"; exon_number "6"; model_evidence "Supporting evidence includes similarity to: 8 Proteins, and 100% coverage of the annotated genomic feature by RNAseq alignments, including 1 sample with support for all annotated introns";
NC_042999.1	Gnomon	exon	12652194	12652444	.	+	.	gene_id "LOC115209298"; db_xref "GeneID:115209298"; gbkey "mRNA"; gene "LOC115209298"; ID ""; gene_name "LOC115209298"; transcript_id "XM_036500856.1"; product "kielin/chordin-like protein, transcript variant X5"; exon_number "7"; model_evidence "Supporting evidence includes similarity to: 8 Proteins, and 100% coverage of the annotated genomic feature by RNAseq alignments, including 1 sample with support for all annotated introns";
NC_042999.1	Gnomon	exon	12654385	12654747	.	+	.	gene_id "LOC115209298"; db_xref "GeneID:115209298"; gbkey "mRNA"; gene "LOC115209298"; ID ""; gene_name "LOC115209298"; transcript_id "XM_036500856.1"; product "kielin/chordin-like protein, transcript variant X5"; exon_number "8"; model_evidence "Supporting evidence includes similarity to: 8 Proteins, and 100% coverage of the annotated genomic feature by RNAseq alignments, including 1 sample with support for all annotated introns";
NC_042999.1	Gnomon	exon	12655349	12655893	.	+	.	gene_id "LOC115209298"; db_xref "GeneID:115209298"; gbkey "mRNA"; gene "LOC115209298"; ID ""; gene_name "LOC115209298"; transcript_id "XM_036500856.1"; product "kielin/chordin-like protein, transcript variant X5"; exon_number "9"; model_evidence "Supporting evidence includes similarity to: 8 Proteins, and 100% coverage of the annotated genomic feature by RNAseq alignments, including 1 sample with support for all annotated introns";
NC_042999.1	Gnomon	exon	12663470	12663658	.	+	.	gene_id "LOC115209298"; db_xref "GeneID:115209298"; gbkey "mRNA"; gene "LOC115209298"; ID ""; gene_name "LOC115209298"; transcript_id "XM_036500856.1"; product "kielin/chordin-like protein, transcript variant X5"; exon_number "10"; model_evidence "Supporting evidence includes similarity to: 8 Proteins, and 100% coverage of the annotated genomic feature by RNAseq alignments, including 1 sample with support for all annotated introns";
NC_042999.1	Gnomon	exon	12664648	12664890	.	+	.	gene_id "LOC115209298"; db_xref "GeneID:115209298"; gbkey "mRNA"; gene "LOC115209298"; ID ""; gene_name "LOC115209298"; transcript_id "XM_036500856.1"; product "kielin/chordin-like protein, transcript variant X5"; exon_number "11"; model_evidence "Supporting evidence includes similarity to: 8 Proteins, and 100% coverage of the annotated genomic feature by RNAseq alignments, including 1 sample with support for all annotated introns";
NC_042999.1	Gnomon	exon	12668380	12668625	.	+	.	gene_id "LOC115209298"; db_xref "GeneID:115209298"; gbkey "mRNA"; gene "LOC115209298"; ID ""; gene_name "LOC115209298"; transcript_id "XM_036500856.1"; product "kielin/chordin-like protein, transcript variant X5"; exon_number "12"; model_evidence "Supporting evidence includes similarity to: 8 Proteins, and 100% coverage of the annotated genomic feature by RNAseq alignments, including 1 sample with support for all annotated introns";
NC_042999.1	Gnomon	exon	12669604	12669762	.	+	.	gene_id "LOC115209298"; db_xref "GeneID:115209298"; gbkey "mRNA"; gene "LOC115209298"; ID ""; gene_name "LOC115209298"; transcript_id "XM_036500856.1"; product "kielin/chordin-like protein, transcript variant X5"; exon_number "13"; model_evidence "Supporting evidence includes similarity to: 8 Proteins, and 100% coverage of the annotated genomic feature by RNAseq alignments, including 1 sample with support for all annotated introns";
NC_042999.1	Gnomon	exon	12672771	12672978	.	+	.	gene_id "LOC115209298"; db_xref "GeneID:115209298"; gbkey "mRNA"; gene "LOC115209298"; ID ""; gene_name "LOC115209298"; transcript_id "XM_036500856.1"; product "kielin/chordin-like protein, transcript variant X5"; exon_number "14"; model_evidence "Supporting evidence includes similarity to: 8 Proteins, and 100% coverage of the annotated genomic feature by RNAseq alignments, including 1 sample with support for all annotated introns";
NC_042999.1	Gnomon	exon	12676289	12676398	.	+	.	gene_id "LOC115209298"; db_xref "GeneID:115209298"; gbkey "mRNA"; gene "LOC115209298"; ID ""; gene_name "LOC115209298"; transcript_id "XM_036500856.1"; product "kielin/chordin-like protein, transcript variant X5"; exon_number "15"; model_evidence "Supporting evidence includes similarity to: 8 Proteins, and 100% coverage of the annotated genomic feature by RNAseq alignments, including 1 sample with support for all annotated introns";
NC_042999.1	Gnomon	exon	12678009	12678174	.	+	.	gene_id "LOC115209298"; db_xref "GeneID:115209298"; gbkey "mRNA"; gene "LOC115209298"; ID ""; gene_name "LOC115209298"; transcript_id "XM_036500856.1"; product "kielin/chordin-like protein, transcript variant X5"; exon_number "16"; model_evidence "Supporting evidence includes similarity to: 8 Proteins, and 100% coverage of the annotated genomic feature by RNAseq alignments, including 1 sample with support for all annotated introns";
NC_042999.1	Gnomon	exon	12681333	12683108	.	+	.	gene_id "LOC115209298"; db_xref "GeneID:115209298"; gbkey "mRNA"; gene "LOC115209298"; ID ""; gene_name "LOC115209298"; transcript_id "XM_036500856.1"; product "kielin/chordin-like protein, transcript variant X5"; exon_number "17"; model_evidence "Supporting evidence includes similarity to: 8 Proteins, and 100% coverage of the annotated genomic feature by RNAseq alignments, including 1 sample with support for all annotated introns";
NC_042999.1	Gnomon	exon	12699194	12699288	.	+	.	gene_id "LOC115209298"; db_xref "GeneID:115209298"; gbkey "mRNA"; gene "LOC115209298"; ID ""; gene_name "LOC115209298"; transcript_id "XM_036500856.1"; product "kielin/chordin-like protein, transcript variant X5"; exon_number "18"; model_evidence "Supporting evidence includes similarity to: 8 Proteins, and 100% coverage of the annotated genomic feature by RNAseq alignments, including 1 sample with support for all annotated introns";
NC_042999.1	Gnomon	exon	12701767	12701859	.	+	.	gene_id "LOC115209298"; db_xref "GeneID:115209298"; gbkey "mRNA"; gene "LOC115209298"; ID ""; gene_name "LOC115209298"; transcript_id "XM_036500856.1"; product "kielin/chordin-like protein, transcript variant X5"; exon_number "19"; model_evidence "Supporting evidence includes similarity to: 8 Proteins, and 100% coverage of the annotated genomic feature by RNAseq alignments, including 1 sample with support for all annotated introns";
NC_042999.1	Gnomon	exon	12706149	12706228	.	+	.	gene_id "LOC115209298"; db_xref "GeneID:115209298"; gbkey "mRNA"; gene "LOC115209298"; ID ""; gene_name "LOC115209298"; transcript_id "XM_036500856.1"; product "kielin/chordin-like protein, transcript variant X5"; exon_number "20"; model_evidence "Supporting evidence includes similarity to: 8 Proteins, and 100% coverage of the annotated genomic feature by RNAseq alignments, including 1 sample with support for all annotated introns";
NC_042999.1	Gnomon	exon	12707533	12707626	.	+	.	gene_id "LOC115209298"; db_xref "GeneID:115209298"; gbkey "mRNA"; gene "LOC115209298"; ID ""; gene_name "LOC115209298"; transcript_id "XM_036500856.1"; product "kielin/chordin-like protein, transcript variant X5"; exon_number "21"; model_evidence "Supporting evidence includes similarity to: 8 Proteins, and 100% coverage of the annotated genomic feature by RNAseq alignments, including 1 sample with support for all annotated introns";
NC_042999.1	Gnomon	exon	12708414	12708661	.	+	.	gene_id "LOC115209298"; db_xref "GeneID:115209298"; gbkey "mRNA"; gene "LOC115209298"; ID ""; gene_name "LOC115209298"; transcript_id "XM_036500856.1"; product "kielin/chordin-like protein, transcript variant X5"; exon_number "22"; model_evidence "Supporting evidence includes similarity to: 8 Proteins, and 100% coverage of the annotated genomic feature by RNAseq alignments, including 1 sample with support for all annotated introns";
NC_042999.1	Gnomon	exon	12710884	12710977	.	+	.	gene_id "LOC115209298"; db_xref "GeneID:115209298"; gbkey "mRNA"; gene "LOC115209298"; ID ""; gene_name "LOC115209298"; transcript_id "XM_036500856.1"; product "kielin/chordin-like protein, transcript variant X5"; exon_number "23"; model_evidence "Supporting evidence includes similarity to: 8 Proteins, and 100% coverage of the annotated genomic feature by RNAseq alignments, including 1 sample with support for all annotated introns";
NC_042999.1	Gnomon	exon	12711763	12711942	.	+	.	gene_id "LOC115209298"; db_xref "GeneID:115209298"; gbkey "mRNA"; gene "LOC115209298"; ID ""; gene_name "LOC115209298"; transcript_id "XM_036500856.1"; product "kielin/chordin-like protein, transcript variant X5"; exon_number "24"; model_evidence "Supporting evidence includes similarity to: 8 Proteins, and 100% coverage of the annotated genomic feature by RNAseq alignments, including 1 sample with support for all annotated introns";
NC_042999.1	Gnomon	exon	12713799	12713882	.	+	.	gene_id "LOC115209298"; db_xref "GeneID:115209298"; gbkey "mRNA"; gene "LOC115209298"; ID ""; gene_name "LOC115209298"; transcript_id "XM_036500856.1"; product "kielin/chordin-like protein, transcript variant X5"; exon_number "25"; model_evidence "Supporting evidence includes similarity to: 8 Proteins, and 100% coverage of the annotated genomic feature by RNAseq alignments, including 1 sample with support for all annotated introns";
NC_042999.1	Gnomon	exon	12719461	12719675	.	+	.	gene_id "LOC115209298"; db_xref "GeneID:115209298"; gbkey "mRNA"; gene "LOC115209298"; ID ""; gene_name "LOC115209298"; transcript_id "XM_036500856.1"; product "kielin/chordin-like protein, transcript variant X5"; exon_number "26"; model_evidence "Supporting evidence includes similarity to: 8 Proteins, and 100% coverage of the annotated genomic feature by RNAseq alignments, including 1 sample with support for all annotated introns";
NC_042999.1	Gnomon	exon	12721335	12721520	.	+	.	gene_id "LOC115209298"; db_xref "GeneID:115209298"; gbkey "mRNA"; gene "LOC115209298"; ID ""; gene_name "LOC115209298"; transcript_id "XM_036500856.1"; product "kielin/chordin-like protein, transcript variant X5"; exon_number "27"; model_evidence "Supporting evidence includes similarity to: 8 Proteins, and 100% coverage of the annotated genomic feature by RNAseq alignments, including 1 sample with support for all annotated introns";
NC_042999.1	Gnomon	exon	12724963	12725145	.	+	.	gene_id "LOC115209298"; db_xref "GeneID:115209298"; gbkey "mRNA"; gene "LOC115209298"; ID ""; gene_name "LOC115209298"; transcript_id "XM_036500856.1"; product "kielin/chordin-like protein, transcript variant X5"; exon_number "28"; model_evidence "Supporting evidence includes similarity to: 8 Proteins, and 100% coverage of the annotated genomic feature by RNAseq alignments, including 1 sample with support for all annotated introns";
NC_042999.1	Gnomon	exon	12725453	12725629	.	+	.	gene_id "LOC115209298"; db_xref "GeneID:115209298"; gbkey "mRNA"; gene "LOC115209298"; ID ""; gene_name "LOC115209298"; transcript_id "XM_036500856.1"; product "kielin/chordin-like protein, transcript variant X5"; exon_number "29"; model_evidence "Supporting evidence includes similarity to: 8 Proteins, and 100% coverage of the annotated genomic feature by RNAseq alignments, including 1 sample with support for all annotated introns";
NC_042999.1	Gnomon	exon	12728206	12728410	.	+	.	gene_id "LOC115209298"; db_xref "GeneID:115209298"; gbkey "mRNA"; gene "LOC115209298"; ID ""; gene_name "LOC115209298"; transcript_id "XM_036500856.1"; product "kielin/chordin-like protein, transcript variant X5"; exon_number "30"; model_evidence "Supporting evidence includes similarity to: 8 Proteins, and 100% coverage of the annotated genomic feature by RNAseq alignments, including 1 sample with support for all annotated introns";
NC_042999.1	Gnomon	exon	12734191	12734873	.	+	.	gene_id "LOC115209298"; db_xref "GeneID:115209298"; gbkey "mRNA"; gene "LOC115209298"; ID ""; gene_name "LOC115209298"; transcript_id "XM_036500856.1"; product "kielin/chordin-like protein, transcript variant X5"; exon_number "31"; model_evidence "Supporting evidence includes similarity to: 8 Proteins, and 100% coverage of the annotated genomic feature by RNAseq alignments, including 1 sample with support for all annotated introns";
NC_042999.1	Gnomon	exon	12742136	12742336	.	+	.	gene_id "LOC115209298"; db_xref "GeneID:115209298"; gbkey "mRNA"; gene "LOC115209298"; ID ""; gene_name "LOC115209298"; transcript_id "XM_036500856.1"; product "kielin/chordin-like protein, transcript variant X5"; exon_number "32"; model_evidence "Supporting evidence includes similarity to: 8 Proteins, and 100% coverage of the annotated genomic feature by RNAseq alignments, including 1 sample with support for all annotated introns";
NC_042999.1	Gnomon	exon	12742818	12743225	.	+	.	gene_id "LOC115209298"; db_xref "GeneID:115209298"; gbkey "mRNA"; gene "LOC115209298"; ID ""; gene_name "LOC115209298"; transcript_id "XM_036500856.1"; product "kielin/chordin-like protein, transcript variant X5"; exon_number "33"; model_evidence "Supporting evidence includes similarity to: 8 Proteins, and 100% coverage of the annotated genomic feature by RNAseq alignments, including 1 sample with support for all annotated introns";
NC_042999.1	Gnomon	exon	12751375	12751548	.	+	.	gene_id "LOC115209298"; db_xref "GeneID:115209298"; gbkey "mRNA"; gene "LOC115209298"; ID ""; gene_name "LOC115209298"; transcript_id "XM_036500856.1"; product "kielin/chordin-like protein, transcript variant X5"; exon_number "34"; model_evidence "Supporting evidence includes similarity to: 8 Proteins, and 100% coverage of the annotated genomic feature by RNAseq alignments, including 1 sample with support for all annotated introns";
NC_042999.1	Gnomon	exon	12755805	12755898	.	+	.	gene_id "LOC115209298"; db_xref "GeneID:115209298"; gbkey "mRNA"; gene "LOC115209298"; ID ""; gene_name "LOC115209298"; transcript_id "XM_036500856.1"; product "kielin/chordin-like protein, transcript variant X5"; exon_number "35"; model_evidence "Supporting evidence includes similarity to: 8 Proteins, and 100% coverage of the annotated genomic feature by RNAseq alignments, including 1 sample with support for all annotated introns";
NC_042999.1	Gnomon	exon	12757665	12757750	.	+	.	gene_id "LOC115209298"; db_xref "GeneID:115209298"; gbkey "mRNA"; gene "LOC115209298"; ID ""; gene_name "LOC115209298"; transcript_id "XM_036500856.1"; product "kielin/chordin-like protein, transcript variant X5"; exon_number "36"; model_evidence "Supporting evidence includes similarity to: 8 Proteins, and 100% coverage of the annotated genomic feature by RNAseq alignments, including 1 sample with support for all annotated introns";
NC_042999.1	Gnomon	exon	12758591	12758755	.	+	.	gene_id "LOC115209298"; db_xref "GeneID:115209298"; gbkey "mRNA"; gene "LOC115209298"; ID ""; gene_name "LOC115209298"; transcript_id "XM_036500856.1"; product "kielin/chordin-like protein, transcript variant X5"; exon_number "37"; model_evidence "Supporting evidence includes similarity to: 8 Proteins, and 100% coverage of the annotated genomic feature by RNAseq alignments, including 1 sample with support for all annotated introns";
NC_042999.1	Gnomon	exon	12759171	12759264	.	+	.	gene_id "LOC115209298"; db_xref "GeneID:115209298"; gbkey "mRNA"; gene "LOC115209298"; ID ""; gene_name "LOC115209298"; transcript_id "XM_036500856.1"; product "kielin/chordin-like protein, transcript variant X5"; exon_number "38"; model_evidence "Supporting evidence includes similarity to: 8 Proteins, and 100% coverage of the annotated genomic feature by RNAseq alignments, including 1 sample with support for all annotated introns";
NC_042999.1	Gnomon	exon	12759378	12759551	.	+	.	gene_id "LOC115209298"; db_xref "GeneID:115209298"; gbkey "mRNA"; gene "LOC115209298"; ID ""; gene_name "LOC115209298"; transcript_id "XM_036500856.1"; product "kielin/chordin-like protein, transcript variant X5"; exon_number "39"; model_evidence "Supporting evidence includes similarity to: 8 Proteins, and 100% coverage of the annotated genomic feature by RNAseq alignments, including 1 sample with support for all annotated introns";
NC_042999.1	Gnomon	exon	12764971	12765053	.	+	.	gene_id "LOC115209298"; db_xref "GeneID:115209298"; gbkey "mRNA"; gene "LOC115209298"; ID ""; gene_name "LOC115209298"; transcript_id "XM_036500856.1"; product "kielin/chordin-like protein, transcript variant X5"; exon_number "40"; model_evidence "Supporting evidence includes similarity to: 8 Proteins, and 100% coverage of the annotated genomic feature by RNAseq alignments, including 1 sample with support for all annotated introns";
NC_042999.1	Gnomon	exon	12768706	12768814	.	+	.	gene_id "LOC115209298"; db_xref "GeneID:115209298"; gbkey "mRNA"; gene "LOC115209298"; ID ""; gene_name "LOC115209298"; transcript_id "XM_036500856.1"; product "kielin/chordin-like protein, transcript variant X5"; exon_number "41"; model_evidence "Supporting evidence includes similarity to: 8 Proteins, and 100% coverage of the annotated genomic feature by RNAseq alignments, including 1 sample with support for all annotated introns";
NC_042999.1	Gnomon	exon	12769250	12769332	.	+	.	gene_id "LOC115209298"; db_xref "GeneID:115209298"; gbkey "mRNA"; gene "LOC115209298"; ID ""; gene_name "LOC115209298"; transcript_id "XM_036500856.1"; product "kielin/chordin-like protein, transcript variant X5"; exon_number "42"; model_evidence "Supporting evidence includes similarity to: 8 Proteins, and 100% coverage of the annotated genomic feature by RNAseq alignments, including 1 sample with support for all annotated introns";
NC_042999.1	Gnomon	exon	12773758	12773860	.	+	.	gene_id "LOC115209298"; db_xref "GeneID:115209298"; gbkey "mRNA"; gene "LOC115209298"; ID ""; gene_name "LOC115209298"; transcript_id "XM_036500856.1"; product "kielin/chordin-like protein, transcript variant X5"; exon_number "43"; model_evidence "Supporting evidence includes similarity to: 8 Proteins, and 100% coverage of the annotated genomic feature by RNAseq alignments, including 1 sample with support for all annotated introns";
NC_042999.1	Gnomon	exon	12775878	12775966	.	+	.	gene_id "LOC115209298"; db_xref "GeneID:115209298"; gbkey "mRNA"; gene "LOC115209298"; ID ""; gene_name "LOC115209298"; transcript_id "XM_036500856.1"; product "kielin/chordin-like protein, transcript variant X5"; exon_number "44"; model_evidence "Supporting evidence includes similarity to: 8 Proteins, and 100% coverage of the annotated genomic feature by RNAseq alignments, including 1 sample with support for all annotated introns";
NC_042999.1	Gnomon	exon	12777059	12777205	.	+	.	gene_id "LOC115209298"; db_xref "GeneID:115209298"; gbkey "mRNA"; gene "LOC115209298"; ID ""; gene_name "LOC115209298"; transcript_id "XM_036500856.1"; product "kielin/chordin-like protein, transcript variant X5"; exon_number "45"; model_evidence "Supporting evidence includes similarity to: 8 Proteins, and 100% coverage of the annotated genomic feature by RNAseq alignments, including 1 sample with support for all annotated introns";
NC_042999.1	Gnomon	exon	12778797	12778953	.	+	.	gene_id "LOC115209298"; db_xref "GeneID:115209298"; gbkey "mRNA"; gene "LOC115209298"; ID ""; gene_name "LOC115209298"; transcript_id "XM_036500856.1"; product "kielin/chordin-like protein, transcript variant X5"; exon_number "46"; model_evidence "Supporting evidence includes similarity to: 8 Proteins, and 100% coverage of the annotated genomic feature by RNAseq alignments, including 1 sample with support for all annotated introns";
NC_042999.1	Gnomon	exon	12783882	12784002	.	+	.	gene_id "LOC115209298"; db_xref "GeneID:115209298"; gbkey "mRNA"; gene "LOC115209298"; ID ""; gene_name "LOC115209298"; transcript_id "XM_036500856.1"; product "kielin/chordin-like protein, transcript variant X5"; exon_number "47"; model_evidence "Supporting evidence includes similarity to: 8 Proteins, and 100% coverage of the annotated genomic feature by RNAseq alignments, including 1 sample with support for all annotated introns";
NC_042999.1	Gnomon	exon	12789311	12789413	.	+	.	gene_id "LOC115209298"; db_xref "GeneID:115209298"; gbkey "mRNA"; gene "LOC115209298"; ID ""; gene_name "LOC115209298"; transcript_id "XM_036500856.1"; product "kielin/chordin-like protein, transcript variant X5"; exon_number "48"; model_evidence "Supporting evidence includes similarity to: 8 Proteins, and 100% coverage of the annotated genomic feature by RNAseq alignments, including 1 sample with support for all annotated introns";
NC_042999.1	Gnomon	exon	12789809	12789910	.	+	.	gene_id "LOC115209298"; db_xref "GeneID:115209298"; gbkey "mRNA"; gene "LOC115209298"; ID ""; gene_name "LOC115209298"; transcript_id "XM_036500856.1"; product "kielin/chordin-like protein, transcript variant X5"; exon_number "49"; model_evidence "Supporting evidence includes similarity to: 8 Proteins, and 100% coverage of the annotated genomic feature by RNAseq alignments, including 1 sample with support for all annotated introns";
NC_042999.1	Gnomon	exon	12790855	12791019	.	+	.	gene_id "LOC115209298"; db_xref "GeneID:115209298"; gbkey "mRNA"; gene "LOC115209298"; ID ""; gene_name "LOC115209298"; transcript_id "XM_036500856.1"; product "kielin/chordin-like protein, transcript variant X5"; exon_number "50"; model_evidence "Supporting evidence includes similarity to: 8 Proteins, and 100% coverage of the annotated genomic feature by RNAseq alignments, including 1 sample with support for all annotated introns";
NC_042999.1	Gnomon	exon	12791868	12791978	.	+	.	gene_id "LOC115209298"; db_xref "GeneID:115209298"; gbkey "mRNA"; gene "LOC115209298"; ID ""; gene_name "LOC115209298"; transcript_id "XM_036500856.1"; product "kielin/chordin-like protein, transcript variant X5"; exon_number "51"; model_evidence "Supporting evidence includes similarity to: 8 Proteins, and 100% coverage of the annotated genomic feature by RNAseq alignments, including 1 sample with support for all annotated introns";
NC_042999.1	Gnomon	exon	12793041	12793221	.	+	.	gene_id "LOC115209298"; db_xref "GeneID:115209298"; gbkey "mRNA"; gene "LOC115209298"; ID ""; gene_name "LOC115209298"; transcript_id "XM_036500856.1"; product "kielin/chordin-like protein, transcript variant X5"; exon_number "52"; model_evidence "Supporting evidence includes similarity to: 8 Proteins, and 100% coverage of the annotated genomic feature by RNAseq alignments, including 1 sample with support for all annotated introns";
NC_042999.1	Gnomon	exon	12794985	12795494	.	+	.	gene_id "LOC115209298"; db_xref "GeneID:115209298"; gbkey "mRNA"; gene "LOC115209298"; ID ""; gene_name "LOC115209298"; transcript_id "XM_036500856.1"; product "kielin/chordin-like protein, transcript variant X5"; exon_number "53"; model_evidence "Supporting evidence includes similarity to: 8 Proteins, and 100% coverage of the annotated genomic feature by RNAseq alignments, including 1 sample with support for all annotated introns";
NC_042999.1	Gnomon	start_codon	12633774	12633776	.	+	0	gene_id "LOC115209298"; db_xref "GeneID:115209298"; gbkey "CDS"; gene "LOC115209298"; ID ""; gene_name "LOC115209298"; transcript_id "XM_036500856.1"; product "kielin/chordin-like protein isoform X4"; protein_id "XP_036356749.1"; exon_number "3";
NC_042999.1	Gnomon	stop_codon	12795182	12795184	.	+	0	gene_id "LOC115209298"; db_xref "GeneID:115209298"; gbkey "CDS"; gene "LOC115209298"; ID ""; gene_name "LOC115209298"; transcript_id "XM_036500856.1"; product "kielin/chordin-like protein isoform X4"; protein_id "XP_036356749.1"; exon_number "53";
NC_042999.1	Gnomon	transcript	12652374	12795494	.	+	.	gene_id "LOC115209298"; ID "XM_036500857.1"; gene_name "LOC115209298"; transcript_id "XM_036500857.1";
NC_042999.1	Gnomon	CDS	12654437	12654747	.	+	0	gene_id "LOC115209298"; db_xref "GeneID:115209298"; gbkey "CDS"; gene "LOC115209298"; ID ""; gene_name "LOC115209298"; transcript_id "XM_036500857.1"; product "kielin/chordin-like protein isoform X5"; protein_id "XP_036356750.1"; exon_number "2";
NC_042999.1	Gnomon	CDS	12655349	12655893	.	+	1	gene_id "LOC115209298"; db_xref "GeneID:115209298"; gbkey "CDS"; gene "LOC115209298"; ID ""; gene_name "LOC115209298"; transcript_id "XM_036500857.1"; product "kielin/chordin-like protein isoform X5"; protein_id "XP_036356750.1"; exon_number "3";
NC_042999.1	Gnomon	CDS	12663470	12663658	.	+	2	gene_id "LOC115209298"; db_xref "GeneID:115209298"; gbkey "CDS"; gene "LOC115209298"; ID ""; gene_name "LOC115209298"; transcript_id "XM_036500857.1"; product "kielin/chordin-like protein isoform X5"; protein_id "XP_036356750.1"; exon_number "4";
NC_042999.1	Gnomon	CDS	12664648	12664890	.	+	2	gene_id "LOC115209298"; db_xref "GeneID:115209298"; gbkey "CDS"; gene "LOC115209298"; ID ""; gene_name "LOC115209298"; transcript_id "XM_036500857.1"; product "kielin/chordin-like protein isoform X5"; protein_id "XP_036356750.1"; exon_number "5";
NC_042999.1	Gnomon	CDS	12668380	12668625	.	+	2	gene_id "LOC115209298"; db_xref "GeneID:115209298"; gbkey "CDS"; gene "LOC115209298"; ID ""; gene_name "LOC115209298"; transcript_id "XM_036500857.1"; product "kielin/chordin-like protein isoform X5"; protein_id "XP_036356750.1"; exon_number "6";
NC_042999.1	Gnomon	CDS	12669604	12669762	.	+	2	gene_id "LOC115209298"; db_xref "GeneID:115209298"; gbkey "CDS"; gene "LOC115209298"; ID ""; gene_name "LOC115209298"; transcript_id "XM_036500857.1"; product "kielin/chordin-like protein isoform X5"; protein_id "XP_036356750.1"; exon_number "7";
NC_042999.1	Gnomon	CDS	12672771	12672978	.	+	2	gene_id "LOC115209298"; db_xref "GeneID:115209298"; gbkey "CDS"; gene "LOC115209298"; ID ""; gene_name "LOC115209298"; transcript_id "XM_036500857.1"; product "kielin/chordin-like protein isoform X5"; protein_id "XP_036356750.1"; exon_number "8";
NC_042999.1	Gnomon	CDS	12676289	12676398	.	+	1	gene_id "LOC115209298"; db_xref "GeneID:115209298"; gbkey "CDS"; gene "LOC115209298"; ID ""; gene_name "LOC115209298"; transcript_id "XM_036500857.1"; product "kielin/chordin-like protein isoform X5"; protein_id "XP_036356750.1"; exon_number "9";
NC_042999.1	Gnomon	CDS	12678009	12678174	.	+	2	gene_id "LOC115209298"; db_xref "GeneID:115209298"; gbkey "CDS"; gene "LOC115209298"; ID ""; gene_name "LOC115209298"; transcript_id "XM_036500857.1"; product "kielin/chordin-like protein isoform X5"; protein_id "XP_036356750.1"; exon_number "10";
NC_042999.1	Gnomon	CDS	12681333	12683108	.	+	1	gene_id "LOC115209298"; db_xref "GeneID:115209298"; gbkey "CDS"; gene "LOC115209298"; ID ""; gene_name "LOC115209298"; transcript_id "XM_036500857.1"; product "kielin/chordin-like protein isoform X5"; protein_id "XP_036356750.1"; exon_number "11";
NC_042999.1	Gnomon	CDS	12699194	12699288	.	+	1	gene_id "LOC115209298"; db_xref "GeneID:115209298"; gbkey "CDS"; gene "LOC115209298"; ID ""; gene_name "LOC115209298"; transcript_id "XM_036500857.1"; product "kielin/chordin-like protein isoform X5"; protein_id "XP_036356750.1"; exon_number "12";
NC_042999.1	Gnomon	CDS	12701767	12701859	.	+	2	gene_id "LOC115209298"; db_xref "GeneID:115209298"; gbkey "CDS"; gene "LOC115209298"; ID ""; gene_name "LOC115209298"; transcript_id "XM_036500857.1"; product "kielin/chordin-like protein isoform X5"; protein_id "XP_036356750.1"; exon_number "13";
NC_042999.1	Gnomon	CDS	12706149	12706228	.	+	2	gene_id "LOC115209298"; db_xref "GeneID:115209298"; gbkey "CDS"; gene "LOC115209298"; ID ""; gene_name "LOC115209298"; transcript_id "XM_036500857.1"; product "kielin/chordin-like protein isoform X5"; protein_id "XP_036356750.1"; exon_number "14";
NC_042999.1	Gnomon	CDS	12707533	12707626	.	+	0	gene_id "LOC115209298"; db_xref "GeneID:115209298"; gbkey "CDS"; gene "LOC115209298"; ID ""; gene_name "LOC115209298"; transcript_id "XM_036500857.1"; product "kielin/chordin-like protein isoform X5"; protein_id "XP_036356750.1"; exon_number "15";
NC_042999.1	Gnomon	CDS	12708414	12708661	.	+	2	gene_id "LOC115209298"; db_xref "GeneID:115209298"; gbkey "CDS"; gene "LOC115209298"; ID ""; gene_name "LOC115209298"; transcript_id "XM_036500857.1"; product "kielin/chordin-like protein isoform X5"; protein_id "XP_036356750.1"; exon_number "16";
NC_042999.1	Gnomon	CDS	12710884	12710977	.	+	0	gene_id "LOC115209298"; db_xref "GeneID:115209298"; gbkey "CDS"; gene "LOC115209298"; ID ""; gene_name "LOC115209298"; transcript_id "XM_036500857.1"; product "kielin/chordin-like protein isoform X5"; protein_id "XP_036356750.1"; exon_number "17";
NC_042999.1	Gnomon	CDS	12711763	12711942	.	+	2	gene_id "LOC115209298"; db_xref "GeneID:115209298"; gbkey "CDS"; gene "LOC115209298"; ID ""; gene_name "LOC115209298"; transcript_id "XM_036500857.1"; product "kielin/chordin-like protein isoform X5"; protein_id "XP_036356750.1"; exon_number "18";
NC_042999.1	Gnomon	CDS	12713799	12713882	.	+	2	gene_id "LOC115209298"; db_xref "GeneID:115209298"; gbkey "CDS"; gene "LOC115209298"; ID ""; gene_name "LOC115209298"; transcript_id "XM_036500857.1"; product "kielin/chordin-like protein isoform X5"; protein_id "XP_036356750.1"; exon_number "19";
NC_042999.1	Gnomon	CDS	12719461	12719675	.	+	2	gene_id "LOC115209298"; db_xref "GeneID:115209298"; gbkey "CDS"; gene "LOC115209298"; ID ""; gene_name "LOC115209298"; transcript_id "XM_036500857.1"; product "kielin/chordin-like protein isoform X5"; protein_id "XP_036356750.1"; exon_number "20";
NC_042999.1	Gnomon	CDS	12721335	12721520	.	+	0	gene_id "LOC115209298"; db_xref "GeneID:115209298"; gbkey "CDS"; gene "LOC115209298"; ID ""; gene_name "LOC115209298"; transcript_id "XM_036500857.1"; product "kielin/chordin-like protein isoform X5"; protein_id "XP_036356750.1"; exon_number "21";
NC_042999.1	Gnomon	CDS	12724963	12725145	.	+	0	gene_id "LOC115209298"; db_xref "GeneID:115209298"; gbkey "CDS"; gene "LOC115209298"; ID ""; gene_name "LOC115209298"; transcript_id "XM_036500857.1"; product "kielin/chordin-like protein isoform X5"; protein_id "XP_036356750.1"; exon_number "22";
NC_042999.1	Gnomon	CDS	12725453	12725629	.	+	0	gene_id "LOC115209298"; db_xref "GeneID:115209298"; gbkey "CDS"; gene "LOC115209298"; ID ""; gene_name "LOC115209298"; transcript_id "XM_036500857.1"; product "kielin/chordin-like protein isoform X5"; protein_id "XP_036356750.1"; exon_number "23";
NC_042999.1	Gnomon	CDS	12728206	12728410	.	+	0	gene_id "LOC115209298"; db_xref "GeneID:115209298"; gbkey "CDS"; gene "LOC115209298"; ID ""; gene_name "LOC115209298"; transcript_id "XM_036500857.1"; product "kielin/chordin-like protein isoform X5"; protein_id "XP_036356750.1"; exon_number "24";
NC_042999.1	Gnomon	CDS	12734191	12734873	.	+	2	gene_id "LOC115209298"; db_xref "GeneID:115209298"; gbkey "CDS"; gene "LOC115209298"; ID ""; gene_name "LOC115209298"; transcript_id "XM_036500857.1"; product "kielin/chordin-like protein isoform X5"; protein_id "XP_036356750.1"; exon_number "25";
NC_042999.1	Gnomon	CDS	12742136	12742336	.	+	0	gene_id "LOC115209298"; db_xref "GeneID:115209298"; gbkey "CDS"; gene "LOC115209298"; ID ""; gene_name "LOC115209298"; transcript_id "XM_036500857.1"; product "kielin/chordin-like protein isoform X5"; protein_id "XP_036356750.1"; exon_number "26";
NC_042999.1	Gnomon	CDS	12742818	12743225	.	+	0	gene_id "LOC115209298"; db_xref "GeneID:115209298"; gbkey "CDS"; gene "LOC115209298"; ID ""; gene_name "LOC115209298"; transcript_id "XM_036500857.1"; product "kielin/chordin-like protein isoform X5"; protein_id "XP_036356750.1"; exon_number "27";
NC_042999.1	Gnomon	CDS	12751375	12751548	.	+	0	gene_id "LOC115209298"; db_xref "GeneID:115209298"; gbkey "CDS"; gene "LOC115209298"; ID ""; gene_name "LOC115209298"; transcript_id "XM_036500857.1"; product "kielin/chordin-like protein isoform X5"; protein_id "XP_036356750.1"; exon_number "28";
NC_042999.1	Gnomon	CDS	12755805	12755898	.	+	0	gene_id "LOC115209298"; db_xref "GeneID:115209298"; gbkey "CDS"; gene "LOC115209298"; ID ""; gene_name "LOC115209298"; transcript_id "XM_036500857.1"; product "kielin/chordin-like protein isoform X5"; protein_id "XP_036356750.1"; exon_number "29";
NC_042999.1	Gnomon	CDS	12757665	12757750	.	+	2	gene_id "LOC115209298"; db_xref "GeneID:115209298"; gbkey "CDS"; gene "LOC115209298"; ID ""; gene_name "LOC115209298"; transcript_id "XM_036500857.1"; product "kielin/chordin-like protein isoform X5"; protein_id "XP_036356750.1"; exon_number "30";
NC_042999.1	Gnomon	CDS	12758591	12758755	.	+	0	gene_id "LOC115209298"; db_xref "GeneID:115209298"; gbkey "CDS"; gene "LOC115209298"; ID ""; gene_name "LOC115209298"; transcript_id "XM_036500857.1"; product "kielin/chordin-like protein isoform X5"; protein_id "XP_036356750.1"; exon_number "31";
NC_042999.1	Gnomon	CDS	12759171	12759264	.	+	0	gene_id "LOC115209298"; db_xref "GeneID:115209298"; gbkey "CDS"; gene "LOC115209298"; ID ""; gene_name "LOC115209298"; transcript_id "XM_036500857.1"; product "kielin/chordin-like protein isoform X5"; protein_id "XP_036356750.1"; exon_number "32";
NC_042999.1	Gnomon	CDS	12759378	12759551	.	+	2	gene_id "LOC115209298"; db_xref "GeneID:115209298"; gbkey "CDS"; gene "LOC115209298"; ID ""; gene_name "LOC115209298"; transcript_id "XM_036500857.1"; product "kielin/chordin-like protein isoform X5"; protein_id "XP_036356750.1"; exon_number "33";
NC_042999.1	Gnomon	CDS	12764971	12765053	.	+	2	gene_id "LOC115209298"; db_xref "GeneID:115209298"; gbkey "CDS"; gene "LOC115209298"; ID ""; gene_name "LOC115209298"; transcript_id "XM_036500857.1"; product "kielin/chordin-like protein isoform X5"; protein_id "XP_036356750.1"; exon_number "34";
NC_042999.1	Gnomon	CDS	12768706	12768814	.	+	0	gene_id "LOC115209298"; db_xref "GeneID:115209298"; gbkey "CDS"; gene "LOC115209298"; ID ""; gene_name "LOC115209298"; transcript_id "XM_036500857.1"; product "kielin/chordin-like protein isoform X5"; protein_id "XP_036356750.1"; exon_number "35";
NC_042999.1	Gnomon	CDS	12769250	12769332	.	+	2	gene_id "LOC115209298"; db_xref "GeneID:115209298"; gbkey "CDS"; gene "LOC115209298"; ID ""; gene_name "LOC115209298"; transcript_id "XM_036500857.1"; product "kielin/chordin-like protein isoform X5"; protein_id "XP_036356750.1"; exon_number "36";
NC_042999.1	Gnomon	CDS	12773758	12773860	.	+	0	gene_id "LOC115209298"; db_xref "GeneID:115209298"; gbkey "CDS"; gene "LOC115209298"; ID ""; gene_name "LOC115209298"; transcript_id "XM_036500857.1"; product "kielin/chordin-like protein isoform X5"; protein_id "XP_036356750.1"; exon_number "37";
NC_042999.1	Gnomon	CDS	12775878	12775966	.	+	2	gene_id "LOC115209298"; db_xref "GeneID:115209298"; gbkey "CDS"; gene "LOC115209298"; ID ""; gene_name "LOC115209298"; transcript_id "XM_036500857.1"; product "kielin/chordin-like protein isoform X5"; protein_id "XP_036356750.1"; exon_number "38";
NC_042999.1	Gnomon	CDS	12777059	12777205	.	+	0	gene_id "LOC115209298"; db_xref "GeneID:115209298"; gbkey "CDS"; gene "LOC115209298"; ID ""; gene_name "LOC115209298"; transcript_id "XM_036500857.1"; product "kielin/chordin-like protein isoform X5"; protein_id "XP_036356750.1"; exon_number "39";
NC_042999.1	Gnomon	CDS	12778797	12778953	.	+	0	gene_id "LOC115209298"; db_xref "GeneID:115209298"; gbkey "CDS"; gene "LOC115209298"; ID ""; gene_name "LOC115209298"; transcript_id "XM_036500857.1"; product "kielin/chordin-like protein isoform X5"; protein_id "XP_036356750.1"; exon_number "40";
NC_042999.1	Gnomon	CDS	12783882	12784002	.	+	2	gene_id "LOC115209298"; db_xref "GeneID:115209298"; gbkey "CDS"; gene "LOC115209298"; ID ""; gene_name "LOC115209298"; transcript_id "XM_036500857.1"; product "kielin/chordin-like protein isoform X5"; protein_id "XP_036356750.1"; exon_number "41";
NC_042999.1	Gnomon	CDS	12789311	12789413	.	+	1	gene_id "LOC115209298"; db_xref "GeneID:115209298"; gbkey "CDS"; gene "LOC115209298"; ID ""; gene_name "LOC115209298"; transcript_id "XM_036500857.1"; product "kielin/chordin-like protein isoform X5"; protein_id "XP_036356750.1"; exon_number "42";
NC_042999.1	Gnomon	CDS	12789809	12789910	.	+	0	gene_id "LOC115209298"; db_xref "GeneID:115209298"; gbkey "CDS"; gene "LOC115209298"; ID ""; gene_name "LOC115209298"; transcript_id "XM_036500857.1"; product "kielin/chordin-like protein isoform X5"; protein_id "XP_036356750.1"; exon_number "43";
NC_042999.1	Gnomon	CDS	12790855	12791019	.	+	0	gene_id "LOC115209298"; db_xref "GeneID:115209298"; gbkey "CDS"; gene "LOC115209298"; ID ""; gene_name "LOC115209298"; transcript_id "XM_036500857.1"; product "kielin/chordin-like protein isoform X5"; protein_id "XP_036356750.1"; exon_number "44";
NC_042999.1	Gnomon	CDS	12791868	12791978	.	+	0	gene_id "LOC115209298"; db_xref "GeneID:115209298"; gbkey "CDS"; gene "LOC115209298"; ID ""; gene_name "LOC115209298"; transcript_id "XM_036500857.1"; product "kielin/chordin-like protein isoform X5"; protein_id "XP_036356750.1"; exon_number "45";
NC_042999.1	Gnomon	CDS	12793041	12793221	.	+	0	gene_id "LOC115209298"; db_xref "GeneID:115209298"; gbkey "CDS"; gene "LOC115209298"; ID ""; gene_name "LOC115209298"; transcript_id "XM_036500857.1"; product "kielin/chordin-like protein isoform X5"; protein_id "XP_036356750.1"; exon_number "46";
NC_042999.1	Gnomon	CDS	12794985	12795181	.	+	2	gene_id "LOC115209298"; db_xref "GeneID:115209298"; gbkey "CDS"; gene "LOC115209298"; ID ""; gene_name "LOC115209298"; transcript_id "XM_036500857.1"; product "kielin/chordin-like protein isoform X5"; protein_id "XP_036356750.1"; exon_number "47";
NC_042999.1	Gnomon	exon	12652374	12652456	.	+	.	gene_id "LOC115209298"; db_xref "GeneID:115209298"; gbkey "mRNA"; gene "LOC115209298"; ID ""; gene_name "LOC115209298"; transcript_id "XM_036500857.1"; product "kielin/chordin-like protein, transcript variant X6"; exon_number "1"; model_evidence "Supporting evidence includes similarity to: 8 Proteins, and 100% coverage of the annotated genomic feature by RNAseq alignments, including 6 samples with support for all annotated introns";
NC_042999.1	Gnomon	exon	12654385	12654747	.	+	.	gene_id "LOC115209298"; db_xref "GeneID:115209298"; gbkey "mRNA"; gene "LOC115209298"; ID ""; gene_name "LOC115209298"; transcript_id "XM_036500857.1"; product "kielin/chordin-like protein, transcript variant X6"; exon_number "2"; model_evidence "Supporting evidence includes similarity to: 8 Proteins, and 100% coverage of the annotated genomic feature by RNAseq alignments, including 6 samples with support for all annotated introns";
NC_042999.1	Gnomon	exon	12655349	12655893	.	+	.	gene_id "LOC115209298"; db_xref "GeneID:115209298"; gbkey "mRNA"; gene "LOC115209298"; ID ""; gene_name "LOC115209298"; transcript_id "XM_036500857.1"; product "kielin/chordin-like protein, transcript variant X6"; exon_number "3"; model_evidence "Supporting evidence includes similarity to: 8 Proteins, and 100% coverage of the annotated genomic feature by RNAseq alignments, including 6 samples with support for all annotated introns";
NC_042999.1	Gnomon	exon	12663470	12663658	.	+	.	gene_id "LOC115209298"; db_xref "GeneID:115209298"; gbkey "mRNA"; gene "LOC115209298"; ID ""; gene_name "LOC115209298"; transcript_id "XM_036500857.1"; product "kielin/chordin-like protein, transcript variant X6"; exon_number "4"; model_evidence "Supporting evidence includes similarity to: 8 Proteins, and 100% coverage of the annotated genomic feature by RNAseq alignments, including 6 samples with support for all annotated introns";
NC_042999.1	Gnomon	exon	12664648	12664890	.	+	.	gene_id "LOC115209298"; db_xref "GeneID:115209298"; gbkey "mRNA"; gene "LOC115209298"; ID ""; gene_name "LOC115209298"; transcript_id "XM_036500857.1"; product "kielin/chordin-like protein, transcript variant X6"; exon_number "5"; model_evidence "Supporting evidence includes similarity to: 8 Proteins, and 100% coverage of the annotated genomic feature by RNAseq alignments, including 6 samples with support for all annotated introns";
NC_042999.1	Gnomon	exon	12668380	12668625	.	+	.	gene_id "LOC115209298"; db_xref "GeneID:115209298"; gbkey "mRNA"; gene "LOC115209298"; ID ""; gene_name "LOC115209298"; transcript_id "XM_036500857.1"; product "kielin/chordin-like protein, transcript variant X6"; exon_number "6"; model_evidence "Supporting evidence includes similarity to: 8 Proteins, and 100% coverage of the annotated genomic feature by RNAseq alignments, including 6 samples with support for all annotated introns";
NC_042999.1	Gnomon	exon	12669604	12669762	.	+	.	gene_id "LOC115209298"; db_xref "GeneID:115209298"; gbkey "mRNA"; gene "LOC115209298"; ID ""; gene_name "LOC115209298"; transcript_id "XM_036500857.1"; product "kielin/chordin-like protein, transcript variant X6"; exon_number "7"; model_evidence "Supporting evidence includes similarity to: 8 Proteins, and 100% coverage of the annotated genomic feature by RNAseq alignments, including 6 samples with support for all annotated introns";
NC_042999.1	Gnomon	exon	12672771	12672978	.	+	.	gene_id "LOC115209298"; db_xref "GeneID:115209298"; gbkey "mRNA"; gene "LOC115209298"; ID ""; gene_name "LOC115209298"; transcript_id "XM_036500857.1"; product "kielin/chordin-like protein, transcript variant X6"; exon_number "8"; model_evidence "Supporting evidence includes similarity to: 8 Proteins, and 100% coverage of the annotated genomic feature by RNAseq alignments, including 6 samples with support for all annotated introns";
NC_042999.1	Gnomon	exon	12676289	12676398	.	+	.	gene_id "LOC115209298"; db_xref "GeneID:115209298"; gbkey "mRNA"; gene "LOC115209298"; ID ""; gene_name "LOC115209298"; transcript_id "XM_036500857.1"; product "kielin/chordin-like protein, transcript variant X6"; exon_number "9"; model_evidence "Supporting evidence includes similarity to: 8 Proteins, and 100% coverage of the annotated genomic feature by RNAseq alignments, including 6 samples with support for all annotated introns";
NC_042999.1	Gnomon	exon	12678009	12678174	.	+	.	gene_id "LOC115209298"; db_xref "GeneID:115209298"; gbkey "mRNA"; gene "LOC115209298"; ID ""; gene_name "LOC115209298"; transcript_id "XM_036500857.1"; product "kielin/chordin-like protein, transcript variant X6"; exon_number "10"; model_evidence "Supporting evidence includes similarity to: 8 Proteins, and 100% coverage of the annotated genomic feature by RNAseq alignments, including 6 samples with support for all annotated introns";
NC_042999.1	Gnomon	exon	12681333	12683108	.	+	.	gene_id "LOC115209298"; db_xref "GeneID:115209298"; gbkey "mRNA"; gene "LOC115209298"; ID ""; gene_name "LOC115209298"; transcript_id "XM_036500857.1"; product "kielin/chordin-like protein, transcript variant X6"; exon_number "11"; model_evidence "Supporting evidence includes similarity to: 8 Proteins, and 100% coverage of the annotated genomic feature by RNAseq alignments, including 6 samples with support for all annotated introns";
NC_042999.1	Gnomon	exon	12699194	12699288	.	+	.	gene_id "LOC115209298"; db_xref "GeneID:115209298"; gbkey "mRNA"; gene "LOC115209298"; ID ""; gene_name "LOC115209298"; transcript_id "XM_036500857.1"; product "kielin/chordin-like protein, transcript variant X6"; exon_number "12"; model_evidence "Supporting evidence includes similarity to: 8 Proteins, and 100% coverage of the annotated genomic feature by RNAseq alignments, including 6 samples with support for all annotated introns";
NC_042999.1	Gnomon	exon	12701767	12701859	.	+	.	gene_id "LOC115209298"; db_xref "GeneID:115209298"; gbkey "mRNA"; gene "LOC115209298"; ID ""; gene_name "LOC115209298"; transcript_id "XM_036500857.1"; product "kielin/chordin-like protein, transcript variant X6"; exon_number "13"; model_evidence "Supporting evidence includes similarity to: 8 Proteins, and 100% coverage of the annotated genomic feature by RNAseq alignments, including 6 samples with support for all annotated introns";
NC_042999.1	Gnomon	exon	12706149	12706228	.	+	.	gene_id "LOC115209298"; db_xref "GeneID:115209298"; gbkey "mRNA"; gene "LOC115209298"; ID ""; gene_name "LOC115209298"; transcript_id "XM_036500857.1"; product "kielin/chordin-like protein, transcript variant X6"; exon_number "14"; model_evidence "Supporting evidence includes similarity to: 8 Proteins, and 100% coverage of the annotated genomic feature by RNAseq alignments, including 6 samples with support for all annotated introns";
NC_042999.1	Gnomon	exon	12707533	12707626	.	+	.	gene_id "LOC115209298"; db_xref "GeneID:115209298"; gbkey "mRNA"; gene "LOC115209298"; ID ""; gene_name "LOC115209298"; transcript_id "XM_036500857.1"; product "kielin/chordin-like protein, transcript variant X6"; exon_number "15"; model_evidence "Supporting evidence includes similarity to: 8 Proteins, and 100% coverage of the annotated genomic feature by RNAseq alignments, including 6 samples with support for all annotated introns";
NC_042999.1	Gnomon	exon	12708414	12708661	.	+	.	gene_id "LOC115209298"; db_xref "GeneID:115209298"; gbkey "mRNA"; gene "LOC115209298"; ID ""; gene_name "LOC115209298"; transcript_id "XM_036500857.1"; product "kielin/chordin-like protein, transcript variant X6"; exon_number "16"; model_evidence "Supporting evidence includes similarity to: 8 Proteins, and 100% coverage of the annotated genomic feature by RNAseq alignments, including 6 samples with support for all annotated introns";
NC_042999.1	Gnomon	exon	12710884	12710977	.	+	.	gene_id "LOC115209298"; db_xref "GeneID:115209298"; gbkey "mRNA"; gene "LOC115209298"; ID ""; gene_name "LOC115209298"; transcript_id "XM_036500857.1"; product "kielin/chordin-like protein, transcript variant X6"; exon_number "17"; model_evidence "Supporting evidence includes similarity to: 8 Proteins, and 100% coverage of the annotated genomic feature by RNAseq alignments, including 6 samples with support for all annotated introns";
NC_042999.1	Gnomon	exon	12711763	12711942	.	+	.	gene_id "LOC115209298"; db_xref "GeneID:115209298"; gbkey "mRNA"; gene "LOC115209298"; ID ""; gene_name "LOC115209298"; transcript_id "XM_036500857.1"; product "kielin/chordin-like protein, transcript variant X6"; exon_number "18"; model_evidence "Supporting evidence includes similarity to: 8 Proteins, and 100% coverage of the annotated genomic feature by RNAseq alignments, including 6 samples with support for all annotated introns";
NC_042999.1	Gnomon	exon	12713799	12713882	.	+	.	gene_id "LOC115209298"; db_xref "GeneID:115209298"; gbkey "mRNA"; gene "LOC115209298"; ID ""; gene_name "LOC115209298"; transcript_id "XM_036500857.1"; product "kielin/chordin-like protein, transcript variant X6"; exon_number "19"; model_evidence "Supporting evidence includes similarity to: 8 Proteins, and 100% coverage of the annotated genomic feature by RNAseq alignments, including 6 samples with support for all annotated introns";
NC_042999.1	Gnomon	exon	12719461	12719675	.	+	.	gene_id "LOC115209298"; db_xref "GeneID:115209298"; gbkey "mRNA"; gene "LOC115209298"; ID ""; gene_name "LOC115209298"; transcript_id "XM_036500857.1"; product "kielin/chordin-like protein, transcript variant X6"; exon_number "20"; model_evidence "Supporting evidence includes similarity to: 8 Proteins, and 100% coverage of the annotated genomic feature by RNAseq alignments, including 6 samples with support for all annotated introns";
NC_042999.1	Gnomon	exon	12721335	12721520	.	+	.	gene_id "LOC115209298"; db_xref "GeneID:115209298"; gbkey "mRNA"; gene "LOC115209298"; ID ""; gene_name "LOC115209298"; transcript_id "XM_036500857.1"; product "kielin/chordin-like protein, transcript variant X6"; exon_number "21"; model_evidence "Supporting evidence includes similarity to: 8 Proteins, and 100% coverage of the annotated genomic feature by RNAseq alignments, including 6 samples with support for all annotated introns";
NC_042999.1	Gnomon	exon	12724963	12725145	.	+	.	gene_id "LOC115209298"; db_xref "GeneID:115209298"; gbkey "mRNA"; gene "LOC115209298"; ID ""; gene_name "LOC115209298"; transcript_id "XM_036500857.1"; product "kielin/chordin-like protein, transcript variant X6"; exon_number "22"; model_evidence "Supporting evidence includes similarity to: 8 Proteins, and 100% coverage of the annotated genomic feature by RNAseq alignments, including 6 samples with support for all annotated introns";
NC_042999.1	Gnomon	exon	12725453	12725629	.	+	.	gene_id "LOC115209298"; db_xref "GeneID:115209298"; gbkey "mRNA"; gene "LOC115209298"; ID ""; gene_name "LOC115209298"; transcript_id "XM_036500857.1"; product "kielin/chordin-like protein, transcript variant X6"; exon_number "23"; model_evidence "Supporting evidence includes similarity to: 8 Proteins, and 100% coverage of the annotated genomic feature by RNAseq alignments, including 6 samples with support for all annotated introns";
NC_042999.1	Gnomon	exon	12728206	12728410	.	+	.	gene_id "LOC115209298"; db_xref "GeneID:115209298"; gbkey "mRNA"; gene "LOC115209298"; ID ""; gene_name "LOC115209298"; transcript_id "XM_036500857.1"; product "kielin/chordin-like protein, transcript variant X6"; exon_number "24"; model_evidence "Supporting evidence includes similarity to: 8 Proteins, and 100% coverage of the annotated genomic feature by RNAseq alignments, including 6 samples with support for all annotated introns";
NC_042999.1	Gnomon	exon	12734191	12734873	.	+	.	gene_id "LOC115209298"; db_xref "GeneID:115209298"; gbkey "mRNA"; gene "LOC115209298"; ID ""; gene_name "LOC115209298"; transcript_id "XM_036500857.1"; product "kielin/chordin-like protein, transcript variant X6"; exon_number "25"; model_evidence "Supporting evidence includes similarity to: 8 Proteins, and 100% coverage of the annotated genomic feature by RNAseq alignments, including 6 samples with support for all annotated introns";
NC_042999.1	Gnomon	exon	12742136	12742336	.	+	.	gene_id "LOC115209298"; db_xref "GeneID:115209298"; gbkey "mRNA"; gene "LOC115209298"; ID ""; gene_name "LOC115209298"; transcript_id "XM_036500857.1"; product "kielin/chordin-like protein, transcript variant X6"; exon_number "26"; model_evidence "Supporting evidence includes similarity to: 8 Proteins, and 100% coverage of the annotated genomic feature by RNAseq alignments, including 6 samples with support for all annotated introns";
NC_042999.1	Gnomon	exon	12742818	12743225	.	+	.	gene_id "LOC115209298"; db_xref "GeneID:115209298"; gbkey "mRNA"; gene "LOC115209298"; ID ""; gene_name "LOC115209298"; transcript_id "XM_036500857.1"; product "kielin/chordin-like protein, transcript variant X6"; exon_number "27"; model_evidence "Supporting evidence includes similarity to: 8 Proteins, and 100% coverage of the annotated genomic feature by RNAseq alignments, including 6 samples with support for all annotated introns";
NC_042999.1	Gnomon	exon	12751375	12751548	.	+	.	gene_id "LOC115209298"; db_xref "GeneID:115209298"; gbkey "mRNA"; gene "LOC115209298"; ID ""; gene_name "LOC115209298"; transcript_id "XM_036500857.1"; product "kielin/chordin-like protein, transcript variant X6"; exon_number "28"; model_evidence "Supporting evidence includes similarity to: 8 Proteins, and 100% coverage of the annotated genomic feature by RNAseq alignments, including 6 samples with support for all annotated introns";
NC_042999.1	Gnomon	exon	12755805	12755898	.	+	.	gene_id "LOC115209298"; db_xref "GeneID:115209298"; gbkey "mRNA"; gene "LOC115209298"; ID ""; gene_name "LOC115209298"; transcript_id "XM_036500857.1"; product "kielin/chordin-like protein, transcript variant X6"; exon_number "29"; model_evidence "Supporting evidence includes similarity to: 8 Proteins, and 100% coverage of the annotated genomic feature by RNAseq alignments, including 6 samples with support for all annotated introns";
NC_042999.1	Gnomon	exon	12757665	12757750	.	+	.	gene_id "LOC115209298"; db_xref "GeneID:115209298"; gbkey "mRNA"; gene "LOC115209298"; ID ""; gene_name "LOC115209298"; transcript_id "XM_036500857.1"; product "kielin/chordin-like protein, transcript variant X6"; exon_number "30"; model_evidence "Supporting evidence includes similarity to: 8 Proteins, and 100% coverage of the annotated genomic feature by RNAseq alignments, including 6 samples with support for all annotated introns";
NC_042999.1	Gnomon	exon	12758591	12758755	.	+	.	gene_id "LOC115209298"; db_xref "GeneID:115209298"; gbkey "mRNA"; gene "LOC115209298"; ID ""; gene_name "LOC115209298"; transcript_id "XM_036500857.1"; product "kielin/chordin-like protein, transcript variant X6"; exon_number "31"; model_evidence "Supporting evidence includes similarity to: 8 Proteins, and 100% coverage of the annotated genomic feature by RNAseq alignments, including 6 samples with support for all annotated introns";
NC_042999.1	Gnomon	exon	12759171	12759264	.	+	.	gene_id "LOC115209298"; db_xref "GeneID:115209298"; gbkey "mRNA"; gene "LOC115209298"; ID ""; gene_name "LOC115209298"; transcript_id "XM_036500857.1"; product "kielin/chordin-like protein, transcript variant X6"; exon_number "32"; model_evidence "Supporting evidence includes similarity to: 8 Proteins, and 100% coverage of the annotated genomic feature by RNAseq alignments, including 6 samples with support for all annotated introns";
NC_042999.1	Gnomon	exon	12759378	12759551	.	+	.	gene_id "LOC115209298"; db_xref "GeneID:115209298"; gbkey "mRNA"; gene "LOC115209298"; ID ""; gene_name "LOC115209298"; transcript_id "XM_036500857.1"; product "kielin/chordin-like protein, transcript variant X6"; exon_number "33"; model_evidence "Supporting evidence includes similarity to: 8 Proteins, and 100% coverage of the annotated genomic feature by RNAseq alignments, including 6 samples with support for all annotated introns";
NC_042999.1	Gnomon	exon	12764971	12765053	.	+	.	gene_id "LOC115209298"; db_xref "GeneID:115209298"; gbkey "mRNA"; gene "LOC115209298"; ID ""; gene_name "LOC115209298"; transcript_id "XM_036500857.1"; product "kielin/chordin-like protein, transcript variant X6"; exon_number "34"; model_evidence "Supporting evidence includes similarity to: 8 Proteins, and 100% coverage of the annotated genomic feature by RNAseq alignments, including 6 samples with support for all annotated introns";
NC_042999.1	Gnomon	exon	12768706	12768814	.	+	.	gene_id "LOC115209298"; db_xref "GeneID:115209298"; gbkey "mRNA"; gene "LOC115209298"; ID ""; gene_name "LOC115209298"; transcript_id "XM_036500857.1"; product "kielin/chordin-like protein, transcript variant X6"; exon_number "35"; model_evidence "Supporting evidence includes similarity to: 8 Proteins, and 100% coverage of the annotated genomic feature by RNAseq alignments, including 6 samples with support for all annotated introns";
NC_042999.1	Gnomon	exon	12769250	12769332	.	+	.	gene_id "LOC115209298"; db_xref "GeneID:115209298"; gbkey "mRNA"; gene "LOC115209298"; ID ""; gene_name "LOC115209298"; transcript_id "XM_036500857.1"; product "kielin/chordin-like protein, transcript variant X6"; exon_number "36"; model_evidence "Supporting evidence includes similarity to: 8 Proteins, and 100% coverage of the annotated genomic feature by RNAseq alignments, including 6 samples with support for all annotated introns";
NC_042999.1	Gnomon	exon	12773758	12773860	.	+	.	gene_id "LOC115209298"; db_xref "GeneID:115209298"; gbkey "mRNA"; gene "LOC115209298"; ID ""; gene_name "LOC115209298"; transcript_id "XM_036500857.1"; product "kielin/chordin-like protein, transcript variant X6"; exon_number "37"; model_evidence "Supporting evidence includes similarity to: 8 Proteins, and 100% coverage of the annotated genomic feature by RNAseq alignments, including 6 samples with support for all annotated introns";
NC_042999.1	Gnomon	exon	12775878	12775966	.	+	.	gene_id "LOC115209298"; db_xref "GeneID:115209298"; gbkey "mRNA"; gene "LOC115209298"; ID ""; gene_name "LOC115209298"; transcript_id "XM_036500857.1"; product "kielin/chordin-like protein, transcript variant X6"; exon_number "38"; model_evidence "Supporting evidence includes similarity to: 8 Proteins, and 100% coverage of the annotated genomic feature by RNAseq alignments, including 6 samples with support for all annotated introns";
NC_042999.1	Gnomon	exon	12777059	12777205	.	+	.	gene_id "LOC115209298"; db_xref "GeneID:115209298"; gbkey "mRNA"; gene "LOC115209298"; ID ""; gene_name "LOC115209298"; transcript_id "XM_036500857.1"; product "kielin/chordin-like protein, transcript variant X6"; exon_number "39"; model_evidence "Supporting evidence includes similarity to: 8 Proteins, and 100% coverage of the annotated genomic feature by RNAseq alignments, including 6 samples with support for all annotated introns";
NC_042999.1	Gnomon	exon	12778797	12778953	.	+	.	gene_id "LOC115209298"; db_xref "GeneID:115209298"; gbkey "mRNA"; gene "LOC115209298"; ID ""; gene_name "LOC115209298"; transcript_id "XM_036500857.1"; product "kielin/chordin-like protein, transcript variant X6"; exon_number "40"; model_evidence "Supporting evidence includes similarity to: 8 Proteins, and 100% coverage of the annotated genomic feature by RNAseq alignments, including 6 samples with support for all annotated introns";
NC_042999.1	Gnomon	exon	12783882	12784002	.	+	.	gene_id "LOC115209298"; db_xref "GeneID:115209298"; gbkey "mRNA"; gene "LOC115209298"; ID ""; gene_name "LOC115209298"; transcript_id "XM_036500857.1"; product "kielin/chordin-like protein, transcript variant X6"; exon_number "41"; model_evidence "Supporting evidence includes similarity to: 8 Proteins, and 100% coverage of the annotated genomic feature by RNAseq alignments, including 6 samples with support for all annotated introns";
NC_042999.1	Gnomon	exon	12789311	12789413	.	+	.	gene_id "LOC115209298"; db_xref "GeneID:115209298"; gbkey "mRNA"; gene "LOC115209298"; ID ""; gene_name "LOC115209298"; transcript_id "XM_036500857.1"; product "kielin/chordin-like protein, transcript variant X6"; exon_number "42"; model_evidence "Supporting evidence includes similarity to: 8 Proteins, and 100% coverage of the annotated genomic feature by RNAseq alignments, including 6 samples with support for all annotated introns";
NC_042999.1	Gnomon	exon	12789809	12789910	.	+	.	gene_id "LOC115209298"; db_xref "GeneID:115209298"; gbkey "mRNA"; gene "LOC115209298"; ID ""; gene_name "LOC115209298"; transcript_id "XM_036500857.1"; product "kielin/chordin-like protein, transcript variant X6"; exon_number "43"; model_evidence "Supporting evidence includes similarity to: 8 Proteins, and 100% coverage of the annotated genomic feature by RNAseq alignments, including 6 samples with support for all annotated introns";
NC_042999.1	Gnomon	exon	12790855	12791019	.	+	.	gene_id "LOC115209298"; db_xref "GeneID:115209298"; gbkey "mRNA"; gene "LOC115209298"; ID ""; gene_name "LOC115209298"; transcript_id "XM_036500857.1"; product "kielin/chordin-like protein, transcript variant X6"; exon_number "44"; model_evidence "Supporting evidence includes similarity to: 8 Proteins, and 100% coverage of the annotated genomic feature by RNAseq alignments, including 6 samples with support for all annotated introns";
NC_042999.1	Gnomon	exon	12791868	12791978	.	+	.	gene_id "LOC115209298"; db_xref "GeneID:115209298"; gbkey "mRNA"; gene "LOC115209298"; ID ""; gene_name "LOC115209298"; transcript_id "XM_036500857.1"; product "kielin/chordin-like protein, transcript variant X6"; exon_number "45"; model_evidence "Supporting evidence includes similarity to: 8 Proteins, and 100% coverage of the annotated genomic feature by RNAseq alignments, including 6 samples with support for all annotated introns";
NC_042999.1	Gnomon	exon	12793041	12793221	.	+	.	gene_id "LOC115209298"; db_xref "GeneID:115209298"; gbkey "mRNA"; gene "LOC115209298"; ID ""; gene_name "LOC115209298"; transcript_id "XM_036500857.1"; product "kielin/chordin-like protein, transcript variant X6"; exon_number "46"; model_evidence "Supporting evidence includes similarity to: 8 Proteins, and 100% coverage of the annotated genomic feature by RNAseq alignments, including 6 samples with support for all annotated introns";
NC_042999.1	Gnomon	exon	12794985	12795494	.	+	.	gene_id "LOC115209298"; db_xref "GeneID:115209298"; gbkey "mRNA"; gene "LOC115209298"; ID ""; gene_name "LOC115209298"; transcript_id "XM_036500857.1"; product "kielin/chordin-like protein, transcript variant X6"; exon_number "47"; model_evidence "Supporting evidence includes similarity to: 8 Proteins, and 100% coverage of the annotated genomic feature by RNAseq alignments, including 6 samples with support for all annotated introns";
NC_042999.1	Gnomon	start_codon	12654437	12654439	.	+	0	gene_id "LOC115209298"; db_xref "GeneID:115209298"; gbkey "CDS"; gene "LOC115209298"; ID ""; gene_name "LOC115209298"; transcript_id "XM_036500857.1"; product "kielin/chordin-like protein isoform X5"; protein_id "XP_036356750.1"; exon_number "2";
NC_042999.1	Gnomon	stop_codon	12795182	12795184	.	+	0	gene_id "LOC115209298"; db_xref "GeneID:115209298"; gbkey "CDS"; gene "LOC115209298"; ID ""; gene_name "LOC115209298"; transcript_id "XM_036500857.1"; product "kielin/chordin-like protein isoform X5"; protein_id "XP_036356750.1"; exon_number "47";
NC_042999.1	Gnomon	transcript	12599656	12789413	.	+	.	gene_id "LOC115209298"; ID "XR_004998144.1"; gene_name "LOC115209298"; transcript_id "XR_004998144.1";
NC_042999.1	Gnomon	exon	12599656	12600498	.	+	.	gene_id "LOC115209298"; db_xref "GeneID:115209298"; gbkey "misc_RNA"; gene "LOC115209298"; ID ""; gene_name "LOC115209298"; transcript_id "XR_004998144.1"; product "kielin/chordin-like protein, transcript variant X4"; exon_number "1"; model_evidence "Supporting evidence includes similarity to: 8 Proteins, and 100% coverage of the annotated genomic feature by RNAseq alignments, including 5 samples with support for all annotated introns";
NC_042999.1	Gnomon	exon	12612916	12613460	.	+	.	gene_id "LOC115209298"; db_xref "GeneID:115209298"; gbkey "misc_RNA"; gene "LOC115209298"; ID ""; gene_name "LOC115209298"; transcript_id "XR_004998144.1"; product "kielin/chordin-like protein, transcript variant X4"; exon_number "2"; model_evidence "Supporting evidence includes similarity to: 8 Proteins, and 100% coverage of the annotated genomic feature by RNAseq alignments, including 5 samples with support for all annotated introns";
NC_042999.1	Gnomon	exon	12616585	12616651	.	+	.	gene_id "LOC115209298"; db_xref "GeneID:115209298"; gbkey "misc_RNA"; gene "LOC115209298"; ID ""; gene_name "LOC115209298"; transcript_id "XR_004998144.1"; product "kielin/chordin-like protein, transcript variant X4"; exon_number "3"; model_evidence "Supporting evidence includes similarity to: 8 Proteins, and 100% coverage of the annotated genomic feature by RNAseq alignments, including 5 samples with support for all annotated introns";
NC_042999.1	Gnomon	exon	12625743	12625861	.	+	.	gene_id "LOC115209298"; db_xref "GeneID:115209298"; gbkey "misc_RNA"; gene "LOC115209298"; ID ""; gene_name "LOC115209298"; transcript_id "XR_004998144.1"; product "kielin/chordin-like protein, transcript variant X4"; exon_number "4"; model_evidence "Supporting evidence includes similarity to: 8 Proteins, and 100% coverage of the annotated genomic feature by RNAseq alignments, including 5 samples with support for all annotated introns";
NC_042999.1	Gnomon	exon	12633765	12633896	.	+	.	gene_id "LOC115209298"; db_xref "GeneID:115209298"; gbkey "misc_RNA"; gene "LOC115209298"; ID ""; gene_name "LOC115209298"; transcript_id "XR_004998144.1"; product "kielin/chordin-like protein, transcript variant X4"; exon_number "5"; model_evidence "Supporting evidence includes similarity to: 8 Proteins, and 100% coverage of the annotated genomic feature by RNAseq alignments, including 5 samples with support for all annotated introns";
NC_042999.1	Gnomon	exon	12634157	12634205	.	+	.	gene_id "LOC115209298"; db_xref "GeneID:115209298"; gbkey "misc_RNA"; gene "LOC115209298"; ID ""; gene_name "LOC115209298"; transcript_id "XR_004998144.1"; product "kielin/chordin-like protein, transcript variant X4"; exon_number "6"; model_evidence "Supporting evidence includes similarity to: 8 Proteins, and 100% coverage of the annotated genomic feature by RNAseq alignments, including 5 samples with support for all annotated introns";
NC_042999.1	Gnomon	exon	12636052	12636273	.	+	.	gene_id "LOC115209298"; db_xref "GeneID:115209298"; gbkey "misc_RNA"; gene "LOC115209298"; ID ""; gene_name "LOC115209298"; transcript_id "XR_004998144.1"; product "kielin/chordin-like protein, transcript variant X4"; exon_number "7"; model_evidence "Supporting evidence includes similarity to: 8 Proteins, and 100% coverage of the annotated genomic feature by RNAseq alignments, including 5 samples with support for all annotated introns";
NC_042999.1	Gnomon	exon	12647619	12647761	.	+	.	gene_id "LOC115209298"; db_xref "GeneID:115209298"; gbkey "misc_RNA"; gene "LOC115209298"; ID ""; gene_name "LOC115209298"; transcript_id "XR_004998144.1"; product "kielin/chordin-like protein, transcript variant X4"; exon_number "8"; model_evidence "Supporting evidence includes similarity to: 8 Proteins, and 100% coverage of the annotated genomic feature by RNAseq alignments, including 5 samples with support for all annotated introns";
NC_042999.1	Gnomon	exon	12652194	12652444	.	+	.	gene_id "LOC115209298"; db_xref "GeneID:115209298"; gbkey "misc_RNA"; gene "LOC115209298"; ID ""; gene_name "LOC115209298"; transcript_id "XR_004998144.1"; product "kielin/chordin-like protein, transcript variant X4"; exon_number "9"; model_evidence "Supporting evidence includes similarity to: 8 Proteins, and 100% coverage of the annotated genomic feature by RNAseq alignments, including 5 samples with support for all annotated introns";
NC_042999.1	Gnomon	exon	12654385	12654747	.	+	.	gene_id "LOC115209298"; db_xref "GeneID:115209298"; gbkey "misc_RNA"; gene "LOC115209298"; ID ""; gene_name "LOC115209298"; transcript_id "XR_004998144.1"; product "kielin/chordin-like protein, transcript variant X4"; exon_number "10"; model_evidence "Supporting evidence includes similarity to: 8 Proteins, and 100% coverage of the annotated genomic feature by RNAseq alignments, including 5 samples with support for all annotated introns";
NC_042999.1	Gnomon	exon	12655349	12655893	.	+	.	gene_id "LOC115209298"; db_xref "GeneID:115209298"; gbkey "misc_RNA"; gene "LOC115209298"; ID ""; gene_name "LOC115209298"; transcript_id "XR_004998144.1"; product "kielin/chordin-like protein, transcript variant X4"; exon_number "11"; model_evidence "Supporting evidence includes similarity to: 8 Proteins, and 100% coverage of the annotated genomic feature by RNAseq alignments, including 5 samples with support for all annotated introns";
NC_042999.1	Gnomon	exon	12663470	12663658	.	+	.	gene_id "LOC115209298"; db_xref "GeneID:115209298"; gbkey "misc_RNA"; gene "LOC115209298"; ID ""; gene_name "LOC115209298"; transcript_id "XR_004998144.1"; product "kielin/chordin-like protein, transcript variant X4"; exon_number "12"; model_evidence "Supporting evidence includes similarity to: 8 Proteins, and 100% coverage of the annotated genomic feature by RNAseq alignments, including 5 samples with support for all annotated introns";
NC_042999.1	Gnomon	exon	12664648	12664890	.	+	.	gene_id "LOC115209298"; db_xref "GeneID:115209298"; gbkey "misc_RNA"; gene "LOC115209298"; ID ""; gene_name "LOC115209298"; transcript_id "XR_004998144.1"; product "kielin/chordin-like protein, transcript variant X4"; exon_number "13"; model_evidence "Supporting evidence includes similarity to: 8 Proteins, and 100% coverage of the annotated genomic feature by RNAseq alignments, including 5 samples with support for all annotated introns";
NC_042999.1	Gnomon	exon	12668380	12668625	.	+	.	gene_id "LOC115209298"; db_xref "GeneID:115209298"; gbkey "misc_RNA"; gene "LOC115209298"; ID ""; gene_name "LOC115209298"; transcript_id "XR_004998144.1"; product "kielin/chordin-like protein, transcript variant X4"; exon_number "14"; model_evidence "Supporting evidence includes similarity to: 8 Proteins, and 100% coverage of the annotated genomic feature by RNAseq alignments, including 5 samples with support for all annotated introns";
NC_042999.1	Gnomon	exon	12669604	12669762	.	+	.	gene_id "LOC115209298"; db_xref "GeneID:115209298"; gbkey "misc_RNA"; gene "LOC115209298"; ID ""; gene_name "LOC115209298"; transcript_id "XR_004998144.1"; product "kielin/chordin-like protein, transcript variant X4"; exon_number "15"; model_evidence "Supporting evidence includes similarity to: 8 Proteins, and 100% coverage of the annotated genomic feature by RNAseq alignments, including 5 samples with support for all annotated introns";
NC_042999.1	Gnomon	exon	12672771	12672978	.	+	.	gene_id "LOC115209298"; db_xref "GeneID:115209298"; gbkey "misc_RNA"; gene "LOC115209298"; ID ""; gene_name "LOC115209298"; transcript_id "XR_004998144.1"; product "kielin/chordin-like protein, transcript variant X4"; exon_number "16"; model_evidence "Supporting evidence includes similarity to: 8 Proteins, and 100% coverage of the annotated genomic feature by RNAseq alignments, including 5 samples with support for all annotated introns";
NC_042999.1	Gnomon	exon	12676289	12676398	.	+	.	gene_id "LOC115209298"; db_xref "GeneID:115209298"; gbkey "misc_RNA"; gene "LOC115209298"; ID ""; gene_name "LOC115209298"; transcript_id "XR_004998144.1"; product "kielin/chordin-like protein, transcript variant X4"; exon_number "17"; model_evidence "Supporting evidence includes similarity to: 8 Proteins, and 100% coverage of the annotated genomic feature by RNAseq alignments, including 5 samples with support for all annotated introns";
NC_042999.1	Gnomon	exon	12678009	12678174	.	+	.	gene_id "LOC115209298"; db_xref "GeneID:115209298"; gbkey "misc_RNA"; gene "LOC115209298"; ID ""; gene_name "LOC115209298"; transcript_id "XR_004998144.1"; product "kielin/chordin-like protein, transcript variant X4"; exon_number "18"; model_evidence "Supporting evidence includes similarity to: 8 Proteins, and 100% coverage of the annotated genomic feature by RNAseq alignments, including 5 samples with support for all annotated introns";
NC_042999.1	Gnomon	exon	12681333	12683108	.	+	.	gene_id "LOC115209298"; db_xref "GeneID:115209298"; gbkey "misc_RNA"; gene "LOC115209298"; ID ""; gene_name "LOC115209298"; transcript_id "XR_004998144.1"; product "kielin/chordin-like protein, transcript variant X4"; exon_number "19"; model_evidence "Supporting evidence includes similarity to: 8 Proteins, and 100% coverage of the annotated genomic feature by RNAseq alignments, including 5 samples with support for all annotated introns";
NC_042999.1	Gnomon	exon	12699194	12699288	.	+	.	gene_id "LOC115209298"; db_xref "GeneID:115209298"; gbkey "misc_RNA"; gene "LOC115209298"; ID ""; gene_name "LOC115209298"; transcript_id "XR_004998144.1"; product "kielin/chordin-like protein, transcript variant X4"; exon_number "20"; model_evidence "Supporting evidence includes similarity to: 8 Proteins, and 100% coverage of the annotated genomic feature by RNAseq alignments, including 5 samples with support for all annotated introns";
NC_042999.1	Gnomon	exon	12701767	12701859	.	+	.	gene_id "LOC115209298"; db_xref "GeneID:115209298"; gbkey "misc_RNA"; gene "LOC115209298"; ID ""; gene_name "LOC115209298"; transcript_id "XR_004998144.1"; product "kielin/chordin-like protein, transcript variant X4"; exon_number "21"; model_evidence "Supporting evidence includes similarity to: 8 Proteins, and 100% coverage of the annotated genomic feature by RNAseq alignments, including 5 samples with support for all annotated introns";
NC_042999.1	Gnomon	exon	12706149	12706228	.	+	.	gene_id "LOC115209298"; db_xref "GeneID:115209298"; gbkey "misc_RNA"; gene "LOC115209298"; ID ""; gene_name "LOC115209298"; transcript_id "XR_004998144.1"; product "kielin/chordin-like protein, transcript variant X4"; exon_number "22"; model_evidence "Supporting evidence includes similarity to: 8 Proteins, and 100% coverage of the annotated genomic feature by RNAseq alignments, including 5 samples with support for all annotated introns";
NC_042999.1	Gnomon	exon	12707533	12707626	.	+	.	gene_id "LOC115209298"; db_xref "GeneID:115209298"; gbkey "misc_RNA"; gene "LOC115209298"; ID ""; gene_name "LOC115209298"; transcript_id "XR_004998144.1"; product "kielin/chordin-like protein, transcript variant X4"; exon_number "23"; model_evidence "Supporting evidence includes similarity to: 8 Proteins, and 100% coverage of the annotated genomic feature by RNAseq alignments, including 5 samples with support for all annotated introns";
NC_042999.1	Gnomon	exon	12708414	12708661	.	+	.	gene_id "LOC115209298"; db_xref "GeneID:115209298"; gbkey "misc_RNA"; gene "LOC115209298"; ID ""; gene_name "LOC115209298"; transcript_id "XR_004998144.1"; product "kielin/chordin-like protein, transcript variant X4"; exon_number "24"; model_evidence "Supporting evidence includes similarity to: 8 Proteins, and 100% coverage of the annotated genomic feature by RNAseq alignments, including 5 samples with support for all annotated introns";
NC_042999.1	Gnomon	exon	12710884	12710977	.	+	.	gene_id "LOC115209298"; db_xref "GeneID:115209298"; gbkey "misc_RNA"; gene "LOC115209298"; ID ""; gene_name "LOC115209298"; transcript_id "XR_004998144.1"; product "kielin/chordin-like protein, transcript variant X4"; exon_number "25"; model_evidence "Supporting evidence includes similarity to: 8 Proteins, and 100% coverage of the annotated genomic feature by RNAseq alignments, including 5 samples with support for all annotated introns";
NC_042999.1	Gnomon	exon	12711763	12711942	.	+	.	gene_id "LOC115209298"; db_xref "GeneID:115209298"; gbkey "misc_RNA"; gene "LOC115209298"; ID ""; gene_name "LOC115209298"; transcript_id "XR_004998144.1"; product "kielin/chordin-like protein, transcript variant X4"; exon_number "26"; model_evidence "Supporting evidence includes similarity to: 8 Proteins, and 100% coverage of the annotated genomic feature by RNAseq alignments, including 5 samples with support for all annotated introns";
NC_042999.1	Gnomon	exon	12713799	12713882	.	+	.	gene_id "LOC115209298"; db_xref "GeneID:115209298"; gbkey "misc_RNA"; gene "LOC115209298"; ID ""; gene_name "LOC115209298"; transcript_id "XR_004998144.1"; product "kielin/chordin-like protein, transcript variant X4"; exon_number "27"; model_evidence "Supporting evidence includes similarity to: 8 Proteins, and 100% coverage of the annotated genomic feature by RNAseq alignments, including 5 samples with support for all annotated introns";
NC_042999.1	Gnomon	exon	12719461	12719675	.	+	.	gene_id "LOC115209298"; db_xref "GeneID:115209298"; gbkey "misc_RNA"; gene "LOC115209298"; ID ""; gene_name "LOC115209298"; transcript_id "XR_004998144.1"; product "kielin/chordin-like protein, transcript variant X4"; exon_number "28"; model_evidence "Supporting evidence includes similarity to: 8 Proteins, and 100% coverage of the annotated genomic feature by RNAseq alignments, including 5 samples with support for all annotated introns";
NC_042999.1	Gnomon	exon	12721335	12721520	.	+	.	gene_id "LOC115209298"; db_xref "GeneID:115209298"; gbkey "misc_RNA"; gene "LOC115209298"; ID ""; gene_name "LOC115209298"; transcript_id "XR_004998144.1"; product "kielin/chordin-like protein, transcript variant X4"; exon_number "29"; model_evidence "Supporting evidence includes similarity to: 8 Proteins, and 100% coverage of the annotated genomic feature by RNAseq alignments, including 5 samples with support for all annotated introns";
NC_042999.1	Gnomon	exon	12724963	12725145	.	+	.	gene_id "LOC115209298"; db_xref "GeneID:115209298"; gbkey "misc_RNA"; gene "LOC115209298"; ID ""; gene_name "LOC115209298"; transcript_id "XR_004998144.1"; product "kielin/chordin-like protein, transcript variant X4"; exon_number "30"; model_evidence "Supporting evidence includes similarity to: 8 Proteins, and 100% coverage of the annotated genomic feature by RNAseq alignments, including 5 samples with support for all annotated introns";
NC_042999.1	Gnomon	exon	12725453	12725629	.	+	.	gene_id "LOC115209298"; db_xref "GeneID:115209298"; gbkey "misc_RNA"; gene "LOC115209298"; ID ""; gene_name "LOC115209298"; transcript_id "XR_004998144.1"; product "kielin/chordin-like protein, transcript variant X4"; exon_number "31"; model_evidence "Supporting evidence includes similarity to: 8 Proteins, and 100% coverage of the annotated genomic feature by RNAseq alignments, including 5 samples with support for all annotated introns";
NC_042999.1	Gnomon	exon	12728206	12728410	.	+	.	gene_id "LOC115209298"; db_xref "GeneID:115209298"; gbkey "misc_RNA"; gene "LOC115209298"; ID ""; gene_name "LOC115209298"; transcript_id "XR_004998144.1"; product "kielin/chordin-like protein, transcript variant X4"; exon_number "32"; model_evidence "Supporting evidence includes similarity to: 8 Proteins, and 100% coverage of the annotated genomic feature by RNAseq alignments, including 5 samples with support for all annotated introns";
NC_042999.1	Gnomon	exon	12734191	12734873	.	+	.	gene_id "LOC115209298"; db_xref "GeneID:115209298"; gbkey "misc_RNA"; gene "LOC115209298"; ID ""; gene_name "LOC115209298"; transcript_id "XR_004998144.1"; product "kielin/chordin-like protein, transcript variant X4"; exon_number "33"; model_evidence "Supporting evidence includes similarity to: 8 Proteins, and 100% coverage of the annotated genomic feature by RNAseq alignments, including 5 samples with support for all annotated introns";
NC_042999.1	Gnomon	exon	12742136	12742336	.	+	.	gene_id "LOC115209298"; db_xref "GeneID:115209298"; gbkey "misc_RNA"; gene "LOC115209298"; ID ""; gene_name "LOC115209298"; transcript_id "XR_004998144.1"; product "kielin/chordin-like protein, transcript variant X4"; exon_number "34"; model_evidence "Supporting evidence includes similarity to: 8 Proteins, and 100% coverage of the annotated genomic feature by RNAseq alignments, including 5 samples with support for all annotated introns";
NC_042999.1	Gnomon	exon	12742818	12743225	.	+	.	gene_id "LOC115209298"; db_xref "GeneID:115209298"; gbkey "misc_RNA"; gene "LOC115209298"; ID ""; gene_name "LOC115209298"; transcript_id "XR_004998144.1"; product "kielin/chordin-like protein, transcript variant X4"; exon_number "35"; model_evidence "Supporting evidence includes similarity to: 8 Proteins, and 100% coverage of the annotated genomic feature by RNAseq alignments, including 5 samples with support for all annotated introns";
NC_042999.1	Gnomon	exon	12751375	12751548	.	+	.	gene_id "LOC115209298"; db_xref "GeneID:115209298"; gbkey "misc_RNA"; gene "LOC115209298"; ID ""; gene_name "LOC115209298"; transcript_id "XR_004998144.1"; product "kielin/chordin-like protein, transcript variant X4"; exon_number "36"; model_evidence "Supporting evidence includes similarity to: 8 Proteins, and 100% coverage of the annotated genomic feature by RNAseq alignments, including 5 samples with support for all annotated introns";
NC_042999.1	Gnomon	exon	12755805	12755898	.	+	.	gene_id "LOC115209298"; db_xref "GeneID:115209298"; gbkey "misc_RNA"; gene "LOC115209298"; ID ""; gene_name "LOC115209298"; transcript_id "XR_004998144.1"; product "kielin/chordin-like protein, transcript variant X4"; exon_number "37"; model_evidence "Supporting evidence includes similarity to: 8 Proteins, and 100% coverage of the annotated genomic feature by RNAseq alignments, including 5 samples with support for all annotated introns";
NC_042999.1	Gnomon	exon	12757665	12757750	.	+	.	gene_id "LOC115209298"; db_xref "GeneID:115209298"; gbkey "misc_RNA"; gene "LOC115209298"; ID ""; gene_name "LOC115209298"; transcript_id "XR_004998144.1"; product "kielin/chordin-like protein, transcript variant X4"; exon_number "38"; model_evidence "Supporting evidence includes similarity to: 8 Proteins, and 100% coverage of the annotated genomic feature by RNAseq alignments, including 5 samples with support for all annotated introns";
NC_042999.1	Gnomon	exon	12758591	12758755	.	+	.	gene_id "LOC115209298"; db_xref "GeneID:115209298"; gbkey "misc_RNA"; gene "LOC115209298"; ID ""; gene_name "LOC115209298"; transcript_id "XR_004998144.1"; product "kielin/chordin-like protein, transcript variant X4"; exon_number "39"; model_evidence "Supporting evidence includes similarity to: 8 Proteins, and 100% coverage of the annotated genomic feature by RNAseq alignments, including 5 samples with support for all annotated introns";
NC_042999.1	Gnomon	exon	12759171	12759264	.	+	.	gene_id "LOC115209298"; db_xref "GeneID:115209298"; gbkey "misc_RNA"; gene "LOC115209298"; ID ""; gene_name "LOC115209298"; transcript_id "XR_004998144.1"; product "kielin/chordin-like protein, transcript variant X4"; exon_number "40"; model_evidence "Supporting evidence includes similarity to: 8 Proteins, and 100% coverage of the annotated genomic feature by RNAseq alignments, including 5 samples with support for all annotated introns";
NC_042999.1	Gnomon	exon	12759378	12759551	.	+	.	gene_id "LOC115209298"; db_xref "GeneID:115209298"; gbkey "misc_RNA"; gene "LOC115209298"; ID ""; gene_name "LOC115209298"; transcript_id "XR_004998144.1"; product "kielin/chordin-like protein, transcript variant X4"; exon_number "41"; model_evidence "Supporting evidence includes similarity to: 8 Proteins, and 100% coverage of the annotated genomic feature by RNAseq alignments, including 5 samples with support for all annotated introns";
NC_042999.1	Gnomon	exon	12764971	12765053	.	+	.	gene_id "LOC115209298"; db_xref "GeneID:115209298"; gbkey "misc_RNA"; gene "LOC115209298"; ID ""; gene_name "LOC115209298"; transcript_id "XR_004998144.1"; product "kielin/chordin-like protein, transcript variant X4"; exon_number "42"; model_evidence "Supporting evidence includes similarity to: 8 Proteins, and 100% coverage of the annotated genomic feature by RNAseq alignments, including 5 samples with support for all annotated introns";
NC_042999.1	Gnomon	exon	12768706	12768814	.	+	.	gene_id "LOC115209298"; db_xref "GeneID:115209298"; gbkey "misc_RNA"; gene "LOC115209298"; ID ""; gene_name "LOC115209298"; transcript_id "XR_004998144.1"; product "kielin/chordin-like protein, transcript variant X4"; exon_number "43"; model_evidence "Supporting evidence includes similarity to: 8 Proteins, and 100% coverage of the annotated genomic feature by RNAseq alignments, including 5 samples with support for all annotated introns";
NC_042999.1	Gnomon	exon	12769250	12769332	.	+	.	gene_id "LOC115209298"; db_xref "GeneID:115209298"; gbkey "misc_RNA"; gene "LOC115209298"; ID ""; gene_name "LOC115209298"; transcript_id "XR_004998144.1"; product "kielin/chordin-like protein, transcript variant X4"; exon_number "44"; model_evidence "Supporting evidence includes similarity to: 8 Proteins, and 100% coverage of the annotated genomic feature by RNAseq alignments, including 5 samples with support for all annotated introns";
NC_042999.1	Gnomon	exon	12773758	12773860	.	+	.	gene_id "LOC115209298"; db_xref "GeneID:115209298"; gbkey "misc_RNA"; gene "LOC115209298"; ID ""; gene_name "LOC115209298"; transcript_id "XR_004998144.1"; product "kielin/chordin-like protein, transcript variant X4"; exon_number "45"; model_evidence "Supporting evidence includes similarity to: 8 Proteins, and 100% coverage of the annotated genomic feature by RNAseq alignments, including 5 samples with support for all annotated introns";
NC_042999.1	Gnomon	exon	12775878	12775966	.	+	.	gene_id "LOC115209298"; db_xref "GeneID:115209298"; gbkey "misc_RNA"; gene "LOC115209298"; ID ""; gene_name "LOC115209298"; transcript_id "XR_004998144.1"; product "kielin/chordin-like protein, transcript variant X4"; exon_number "46"; model_evidence "Supporting evidence includes similarity to: 8 Proteins, and 100% coverage of the annotated genomic feature by RNAseq alignments, including 5 samples with support for all annotated introns";
NC_042999.1	Gnomon	exon	12777059	12777205	.	+	.	gene_id "LOC115209298"; db_xref "GeneID:115209298"; gbkey "misc_RNA"; gene "LOC115209298"; ID ""; gene_name "LOC115209298"; transcript_id "XR_004998144.1"; product "kielin/chordin-like protein, transcript variant X4"; exon_number "47"; model_evidence "Supporting evidence includes similarity to: 8 Proteins, and 100% coverage of the annotated genomic feature by RNAseq alignments, including 5 samples with support for all annotated introns";
NC_042999.1	Gnomon	exon	12778797	12778957	.	+	.	gene_id "LOC115209298"; db_xref "GeneID:115209298"; gbkey "misc_RNA"; gene "LOC115209298"; ID ""; gene_name "LOC115209298"; transcript_id "XR_004998144.1"; product "kielin/chordin-like protein, transcript variant X4"; exon_number "48"; model_evidence "Supporting evidence includes similarity to: 8 Proteins, and 100% coverage of the annotated genomic feature by RNAseq alignments, including 5 samples with support for all annotated introns";
NC_042999.1	Gnomon	exon	12783882	12784002	.	+	.	gene_id "LOC115209298"; db_xref "GeneID:115209298"; gbkey "misc_RNA"; gene "LOC115209298"; ID ""; gene_name "LOC115209298"; transcript_id "XR_004998144.1"; product "kielin/chordin-like protein, transcript variant X4"; exon_number "49"; model_evidence "Supporting evidence includes similarity to: 8 Proteins, and 100% coverage of the annotated genomic feature by RNAseq alignments, including 5 samples with support for all annotated introns";
NC_042999.1	Gnomon	exon	12789311	12789413	.	+	.	gene_id "LOC115209298"; db_xref "GeneID:115209298"; gbkey "misc_RNA"; gene "LOC115209298"; ID ""; gene_name "LOC115209298"; transcript_id "XR_004998144.1"; product "kielin/chordin-like protein, transcript variant X4"; exon_number "50"; model_evidence "Supporting evidence includes similarity to: 8 Proteins, and 100% coverage of the annotated genomic feature by RNAseq alignments, including 5 samples with support for all annotated introns";
NC_042999.1	Gnomon	transcript	12599651	12758646	.	+	.	gene_id "LOC115209298"; ID "XR_004998145.1"; gene_name "LOC115209298"; transcript_id "XR_004998145.1";
NC_042999.1	Gnomon	exon	12599651	12600498	.	+	.	gene_id "LOC115209298"; db_xref "GeneID:115209298"; gbkey "misc_RNA"; gene "LOC115209298"; ID ""; gene_name "LOC115209298"; transcript_id "XR_004998145.1"; product "kielin/chordin-like protein, transcript variant X7"; exon_number "1"; model_evidence "Supporting evidence includes similarity to: 7 Proteins, and 100% coverage of the annotated genomic feature by RNAseq alignments, including 3 samples with support for all annotated introns";
NC_042999.1	Gnomon	exon	12612916	12613460	.	+	.	gene_id "LOC115209298"; db_xref "GeneID:115209298"; gbkey "misc_RNA"; gene "LOC115209298"; ID ""; gene_name "LOC115209298"; transcript_id "XR_004998145.1"; product "kielin/chordin-like protein, transcript variant X7"; exon_number "2"; model_evidence "Supporting evidence includes similarity to: 7 Proteins, and 100% coverage of the annotated genomic feature by RNAseq alignments, including 3 samples with support for all annotated introns";
NC_042999.1	Gnomon	exon	12616585	12616651	.	+	.	gene_id "LOC115209298"; db_xref "GeneID:115209298"; gbkey "misc_RNA"; gene "LOC115209298"; ID ""; gene_name "LOC115209298"; transcript_id "XR_004998145.1"; product "kielin/chordin-like protein, transcript variant X7"; exon_number "3"; model_evidence "Supporting evidence includes similarity to: 7 Proteins, and 100% coverage of the annotated genomic feature by RNAseq alignments, including 3 samples with support for all annotated introns";
NC_042999.1	Gnomon	exon	12625743	12625861	.	+	.	gene_id "LOC115209298"; db_xref "GeneID:115209298"; gbkey "misc_RNA"; gene "LOC115209298"; ID ""; gene_name "LOC115209298"; transcript_id "XR_004998145.1"; product "kielin/chordin-like protein, transcript variant X7"; exon_number "4"; model_evidence "Supporting evidence includes similarity to: 7 Proteins, and 100% coverage of the annotated genomic feature by RNAseq alignments, including 3 samples with support for all annotated introns";
NC_042999.1	Gnomon	exon	12633765	12633896	.	+	.	gene_id "LOC115209298"; db_xref "GeneID:115209298"; gbkey "misc_RNA"; gene "LOC115209298"; ID ""; gene_name "LOC115209298"; transcript_id "XR_004998145.1"; product "kielin/chordin-like protein, transcript variant X7"; exon_number "5"; model_evidence "Supporting evidence includes similarity to: 7 Proteins, and 100% coverage of the annotated genomic feature by RNAseq alignments, including 3 samples with support for all annotated introns";
NC_042999.1	Gnomon	exon	12634157	12634205	.	+	.	gene_id "LOC115209298"; db_xref "GeneID:115209298"; gbkey "misc_RNA"; gene "LOC115209298"; ID ""; gene_name "LOC115209298"; transcript_id "XR_004998145.1"; product "kielin/chordin-like protein, transcript variant X7"; exon_number "6"; model_evidence "Supporting evidence includes similarity to: 7 Proteins, and 100% coverage of the annotated genomic feature by RNAseq alignments, including 3 samples with support for all annotated introns";
NC_042999.1	Gnomon	exon	12636052	12636273	.	+	.	gene_id "LOC115209298"; db_xref "GeneID:115209298"; gbkey "misc_RNA"; gene "LOC115209298"; ID ""; gene_name "LOC115209298"; transcript_id "XR_004998145.1"; product "kielin/chordin-like protein, transcript variant X7"; exon_number "7"; model_evidence "Supporting evidence includes similarity to: 7 Proteins, and 100% coverage of the annotated genomic feature by RNAseq alignments, including 3 samples with support for all annotated introns";
NC_042999.1	Gnomon	exon	12647619	12647761	.	+	.	gene_id "LOC115209298"; db_xref "GeneID:115209298"; gbkey "misc_RNA"; gene "LOC115209298"; ID ""; gene_name "LOC115209298"; transcript_id "XR_004998145.1"; product "kielin/chordin-like protein, transcript variant X7"; exon_number "8"; model_evidence "Supporting evidence includes similarity to: 7 Proteins, and 100% coverage of the annotated genomic feature by RNAseq alignments, including 3 samples with support for all annotated introns";
NC_042999.1	Gnomon	exon	12652194	12652444	.	+	.	gene_id "LOC115209298"; db_xref "GeneID:115209298"; gbkey "misc_RNA"; gene "LOC115209298"; ID ""; gene_name "LOC115209298"; transcript_id "XR_004998145.1"; product "kielin/chordin-like protein, transcript variant X7"; exon_number "9"; model_evidence "Supporting evidence includes similarity to: 7 Proteins, and 100% coverage of the annotated genomic feature by RNAseq alignments, including 3 samples with support for all annotated introns";
NC_042999.1	Gnomon	exon	12654385	12654747	.	+	.	gene_id "LOC115209298"; db_xref "GeneID:115209298"; gbkey "misc_RNA"; gene "LOC115209298"; ID ""; gene_name "LOC115209298"; transcript_id "XR_004998145.1"; product "kielin/chordin-like protein, transcript variant X7"; exon_number "10"; model_evidence "Supporting evidence includes similarity to: 7 Proteins, and 100% coverage of the annotated genomic feature by RNAseq alignments, including 3 samples with support for all annotated introns";
NC_042999.1	Gnomon	exon	12655349	12655893	.	+	.	gene_id "LOC115209298"; db_xref "GeneID:115209298"; gbkey "misc_RNA"; gene "LOC115209298"; ID ""; gene_name "LOC115209298"; transcript_id "XR_004998145.1"; product "kielin/chordin-like protein, transcript variant X7"; exon_number "11"; model_evidence "Supporting evidence includes similarity to: 7 Proteins, and 100% coverage of the annotated genomic feature by RNAseq alignments, including 3 samples with support for all annotated introns";
NC_042999.1	Gnomon	exon	12663470	12663658	.	+	.	gene_id "LOC115209298"; db_xref "GeneID:115209298"; gbkey "misc_RNA"; gene "LOC115209298"; ID ""; gene_name "LOC115209298"; transcript_id "XR_004998145.1"; product "kielin/chordin-like protein, transcript variant X7"; exon_number "12"; model_evidence "Supporting evidence includes similarity to: 7 Proteins, and 100% coverage of the annotated genomic feature by RNAseq alignments, including 3 samples with support for all annotated introns";
NC_042999.1	Gnomon	exon	12664648	12664890	.	+	.	gene_id "LOC115209298"; db_xref "GeneID:115209298"; gbkey "misc_RNA"; gene "LOC115209298"; ID ""; gene_name "LOC115209298"; transcript_id "XR_004998145.1"; product "kielin/chordin-like protein, transcript variant X7"; exon_number "13"; model_evidence "Supporting evidence includes similarity to: 7 Proteins, and 100% coverage of the annotated genomic feature by RNAseq alignments, including 3 samples with support for all annotated introns";
NC_042999.1	Gnomon	exon	12668380	12668625	.	+	.	gene_id "LOC115209298"; db_xref "GeneID:115209298"; gbkey "misc_RNA"; gene "LOC115209298"; ID ""; gene_name "LOC115209298"; transcript_id "XR_004998145.1"; product "kielin/chordin-like protein, transcript variant X7"; exon_number "14"; model_evidence "Supporting evidence includes similarity to: 7 Proteins, and 100% coverage of the annotated genomic feature by RNAseq alignments, including 3 samples with support for all annotated introns";
NC_042999.1	Gnomon	exon	12669604	12669762	.	+	.	gene_id "LOC115209298"; db_xref "GeneID:115209298"; gbkey "misc_RNA"; gene "LOC115209298"; ID ""; gene_name "LOC115209298"; transcript_id "XR_004998145.1"; product "kielin/chordin-like protein, transcript variant X7"; exon_number "15"; model_evidence "Supporting evidence includes similarity to: 7 Proteins, and 100% coverage of the annotated genomic feature by RNAseq alignments, including 3 samples with support for all annotated introns";
NC_042999.1	Gnomon	exon	12672771	12672978	.	+	.	gene_id "LOC115209298"; db_xref "GeneID:115209298"; gbkey "misc_RNA"; gene "LOC115209298"; ID ""; gene_name "LOC115209298"; transcript_id "XR_004998145.1"; product "kielin/chordin-like protein, transcript variant X7"; exon_number "16"; model_evidence "Supporting evidence includes similarity to: 7 Proteins, and 100% coverage of the annotated genomic feature by RNAseq alignments, including 3 samples with support for all annotated introns";
NC_042999.1	Gnomon	exon	12676289	12676398	.	+	.	gene_id "LOC115209298"; db_xref "GeneID:115209298"; gbkey "misc_RNA"; gene "LOC115209298"; ID ""; gene_name "LOC115209298"; transcript_id "XR_004998145.1"; product "kielin/chordin-like protein, transcript variant X7"; exon_number "17"; model_evidence "Supporting evidence includes similarity to: 7 Proteins, and 100% coverage of the annotated genomic feature by RNAseq alignments, including 3 samples with support for all annotated introns";
NC_042999.1	Gnomon	exon	12678009	12678174	.	+	.	gene_id "LOC115209298"; db_xref "GeneID:115209298"; gbkey "misc_RNA"; gene "LOC115209298"; ID ""; gene_name "LOC115209298"; transcript_id "XR_004998145.1"; product "kielin/chordin-like protein, transcript variant X7"; exon_number "18"; model_evidence "Supporting evidence includes similarity to: 7 Proteins, and 100% coverage of the annotated genomic feature by RNAseq alignments, including 3 samples with support for all annotated introns";
NC_042999.1	Gnomon	exon	12681333	12683108	.	+	.	gene_id "LOC115209298"; db_xref "GeneID:115209298"; gbkey "misc_RNA"; gene "LOC115209298"; ID ""; gene_name "LOC115209298"; transcript_id "XR_004998145.1"; product "kielin/chordin-like protein, transcript variant X7"; exon_number "19"; model_evidence "Supporting evidence includes similarity to: 7 Proteins, and 100% coverage of the annotated genomic feature by RNAseq alignments, including 3 samples with support for all annotated introns";
NC_042999.1	Gnomon	exon	12699194	12699288	.	+	.	gene_id "LOC115209298"; db_xref "GeneID:115209298"; gbkey "misc_RNA"; gene "LOC115209298"; ID ""; gene_name "LOC115209298"; transcript_id "XR_004998145.1"; product "kielin/chordin-like protein, transcript variant X7"; exon_number "20"; model_evidence "Supporting evidence includes similarity to: 7 Proteins, and 100% coverage of the annotated genomic feature by RNAseq alignments, including 3 samples with support for all annotated introns";
NC_042999.1	Gnomon	exon	12701767	12701859	.	+	.	gene_id "LOC115209298"; db_xref "GeneID:115209298"; gbkey "misc_RNA"; gene "LOC115209298"; ID ""; gene_name "LOC115209298"; transcript_id "XR_004998145.1"; product "kielin/chordin-like protein, transcript variant X7"; exon_number "21"; model_evidence "Supporting evidence includes similarity to: 7 Proteins, and 100% coverage of the annotated genomic feature by RNAseq alignments, including 3 samples with support for all annotated introns";
NC_042999.1	Gnomon	exon	12706149	12706228	.	+	.	gene_id "LOC115209298"; db_xref "GeneID:115209298"; gbkey "misc_RNA"; gene "LOC115209298"; ID ""; gene_name "LOC115209298"; transcript_id "XR_004998145.1"; product "kielin/chordin-like protein, transcript variant X7"; exon_number "22"; model_evidence "Supporting evidence includes similarity to: 7 Proteins, and 100% coverage of the annotated genomic feature by RNAseq alignments, including 3 samples with support for all annotated introns";
NC_042999.1	Gnomon	exon	12707533	12707626	.	+	.	gene_id "LOC115209298"; db_xref "GeneID:115209298"; gbkey "misc_RNA"; gene "LOC115209298"; ID ""; gene_name "LOC115209298"; transcript_id "XR_004998145.1"; product "kielin/chordin-like protein, transcript variant X7"; exon_number "23"; model_evidence "Supporting evidence includes similarity to: 7 Proteins, and 100% coverage of the annotated genomic feature by RNAseq alignments, including 3 samples with support for all annotated introns";
NC_042999.1	Gnomon	exon	12708414	12708661	.	+	.	gene_id "LOC115209298"; db_xref "GeneID:115209298"; gbkey "misc_RNA"; gene "LOC115209298"; ID ""; gene_name "LOC115209298"; transcript_id "XR_004998145.1"; product "kielin/chordin-like protein, transcript variant X7"; exon_number "24"; model_evidence "Supporting evidence includes similarity to: 7 Proteins, and 100% coverage of the annotated genomic feature by RNAseq alignments, including 3 samples with support for all annotated introns";
NC_042999.1	Gnomon	exon	12710884	12710977	.	+	.	gene_id "LOC115209298"; db_xref "GeneID:115209298"; gbkey "misc_RNA"; gene "LOC115209298"; ID ""; gene_name "LOC115209298"; transcript_id "XR_004998145.1"; product "kielin/chordin-like protein, transcript variant X7"; exon_number "25"; model_evidence "Supporting evidence includes similarity to: 7 Proteins, and 100% coverage of the annotated genomic feature by RNAseq alignments, including 3 samples with support for all annotated introns";
NC_042999.1	Gnomon	exon	12711763	12711942	.	+	.	gene_id "LOC115209298"; db_xref "GeneID:115209298"; gbkey "misc_RNA"; gene "LOC115209298"; ID ""; gene_name "LOC115209298"; transcript_id "XR_004998145.1"; product "kielin/chordin-like protein, transcript variant X7"; exon_number "26"; model_evidence "Supporting evidence includes similarity to: 7 Proteins, and 100% coverage of the annotated genomic feature by RNAseq alignments, including 3 samples with support for all annotated introns";
NC_042999.1	Gnomon	exon	12713799	12713882	.	+	.	gene_id "LOC115209298"; db_xref "GeneID:115209298"; gbkey "misc_RNA"; gene "LOC115209298"; ID ""; gene_name "LOC115209298"; transcript_id "XR_004998145.1"; product "kielin/chordin-like protein, transcript variant X7"; exon_number "27"; model_evidence "Supporting evidence includes similarity to: 7 Proteins, and 100% coverage of the annotated genomic feature by RNAseq alignments, including 3 samples with support for all annotated introns";
NC_042999.1	Gnomon	exon	12719461	12719675	.	+	.	gene_id "LOC115209298"; db_xref "GeneID:115209298"; gbkey "misc_RNA"; gene "LOC115209298"; ID ""; gene_name "LOC115209298"; transcript_id "XR_004998145.1"; product "kielin/chordin-like protein, transcript variant X7"; exon_number "28"; model_evidence "Supporting evidence includes similarity to: 7 Proteins, and 100% coverage of the annotated genomic feature by RNAseq alignments, including 3 samples with support for all annotated introns";
NC_042999.1	Gnomon	exon	12721335	12721520	.	+	.	gene_id "LOC115209298"; db_xref "GeneID:115209298"; gbkey "misc_RNA"; gene "LOC115209298"; ID ""; gene_name "LOC115209298"; transcript_id "XR_004998145.1"; product "kielin/chordin-like protein, transcript variant X7"; exon_number "29"; model_evidence "Supporting evidence includes similarity to: 7 Proteins, and 100% coverage of the annotated genomic feature by RNAseq alignments, including 3 samples with support for all annotated introns";
NC_042999.1	Gnomon	exon	12724963	12725145	.	+	.	gene_id "LOC115209298"; db_xref "GeneID:115209298"; gbkey "misc_RNA"; gene "LOC115209298"; ID ""; gene_name "LOC115209298"; transcript_id "XR_004998145.1"; product "kielin/chordin-like protein, transcript variant X7"; exon_number "30"; model_evidence "Supporting evidence includes similarity to: 7 Proteins, and 100% coverage of the annotated genomic feature by RNAseq alignments, including 3 samples with support for all annotated introns";
NC_042999.1	Gnomon	exon	12725453	12725629	.	+	.	gene_id "LOC115209298"; db_xref "GeneID:115209298"; gbkey "misc_RNA"; gene "LOC115209298"; ID ""; gene_name "LOC115209298"; transcript_id "XR_004998145.1"; product "kielin/chordin-like protein, transcript variant X7"; exon_number "31"; model_evidence "Supporting evidence includes similarity to: 7 Proteins, and 100% coverage of the annotated genomic feature by RNAseq alignments, including 3 samples with support for all annotated introns";
NC_042999.1	Gnomon	exon	12728206	12728410	.	+	.	gene_id "LOC115209298"; db_xref "GeneID:115209298"; gbkey "misc_RNA"; gene "LOC115209298"; ID ""; gene_name "LOC115209298"; transcript_id "XR_004998145.1"; product "kielin/chordin-like protein, transcript variant X7"; exon_number "32"; model_evidence "Supporting evidence includes similarity to: 7 Proteins, and 100% coverage of the annotated genomic feature by RNAseq alignments, including 3 samples with support for all annotated introns";
NC_042999.1	Gnomon	exon	12734191	12734873	.	+	.	gene_id "LOC115209298"; db_xref "GeneID:115209298"; gbkey "misc_RNA"; gene "LOC115209298"; ID ""; gene_name "LOC115209298"; transcript_id "XR_004998145.1"; product "kielin/chordin-like protein, transcript variant X7"; exon_number "33"; model_evidence "Supporting evidence includes similarity to: 7 Proteins, and 100% coverage of the annotated genomic feature by RNAseq alignments, including 3 samples with support for all annotated introns";
NC_042999.1	Gnomon	exon	12742136	12742336	.	+	.	gene_id "LOC115209298"; db_xref "GeneID:115209298"; gbkey "misc_RNA"; gene "LOC115209298"; ID ""; gene_name "LOC115209298"; transcript_id "XR_004998145.1"; product "kielin/chordin-like protein, transcript variant X7"; exon_number "34"; model_evidence "Supporting evidence includes similarity to: 7 Proteins, and 100% coverage of the annotated genomic feature by RNAseq alignments, including 3 samples with support for all annotated introns";
NC_042999.1	Gnomon	exon	12742818	12743225	.	+	.	gene_id "LOC115209298"; db_xref "GeneID:115209298"; gbkey "misc_RNA"; gene "LOC115209298"; ID ""; gene_name "LOC115209298"; transcript_id "XR_004998145.1"; product "kielin/chordin-like protein, transcript variant X7"; exon_number "35"; model_evidence "Supporting evidence includes similarity to: 7 Proteins, and 100% coverage of the annotated genomic feature by RNAseq alignments, including 3 samples with support for all annotated introns";
NC_042999.1	Gnomon	exon	12751375	12751548	.	+	.	gene_id "LOC115209298"; db_xref "GeneID:115209298"; gbkey "misc_RNA"; gene "LOC115209298"; ID ""; gene_name "LOC115209298"; transcript_id "XR_004998145.1"; product "kielin/chordin-like protein, transcript variant X7"; exon_number "36"; model_evidence "Supporting evidence includes similarity to: 7 Proteins, and 100% coverage of the annotated genomic feature by RNAseq alignments, including 3 samples with support for all annotated introns";
NC_042999.1	Gnomon	exon	12755794	12755898	.	+	.	gene_id "LOC115209298"; db_xref "GeneID:115209298"; gbkey "misc_RNA"; gene "LOC115209298"; ID ""; gene_name "LOC115209298"; transcript_id "XR_004998145.1"; product "kielin/chordin-like protein, transcript variant X7"; exon_number "37"; model_evidence "Supporting evidence includes similarity to: 7 Proteins, and 100% coverage of the annotated genomic feature by RNAseq alignments, including 3 samples with support for all annotated introns";
NC_042999.1	Gnomon	exon	12757665	12757750	.	+	.	gene_id "LOC115209298"; db_xref "GeneID:115209298"; gbkey "misc_RNA"; gene "LOC115209298"; ID ""; gene_name "LOC115209298"; transcript_id "XR_004998145.1"; product "kielin/chordin-like protein, transcript variant X7"; exon_number "38"; model_evidence "Supporting evidence includes similarity to: 7 Proteins, and 100% coverage of the annotated genomic feature by RNAseq alignments, including 3 samples with support for all annotated introns";
NC_042999.1	Gnomon	exon	12758591	12758646	.	+	.	gene_id "LOC115209298"; db_xref "GeneID:115209298"; gbkey "misc_RNA"; gene "LOC115209298"; ID ""; gene_name "LOC115209298"; transcript_id "XR_004998145.1"; product "kielin/chordin-like protein, transcript variant X7"; exon_number "39"; model_evidence "Supporting evidence includes similarity to: 7 Proteins, and 100% coverage of the annotated genomic feature by RNAseq alignments, including 3 samples with support for all annotated introns";
NC_042999.1	Gnomon	gene	14347599	14669312	.	+	.	gene_id "LOC115209299"; db_xref "GeneID:115209299"; gbkey "Gene"; gene "LOC115209299"; gene_biotype "protein_coding"; ID ""; gene_name "LOC115209299";
NC_042999.1	Gnomon~FLAMseq	transcript	14347599	14669312	.	+	.	gene_id "LOC115209299"; ID "XM_029777636.2"; gene_name "LOC115209299"; transcript_id "FLAMseq_ext~XM_029777636.2"; three_prime_ext "267";
NC_042999.1	Gnomon~FLAMseq	exon	14347599	14349287	.	+	.	gene_id "LOC115209299"; db_xref "GeneID:115209299"; gbkey "mRNA"; gene "LOC115209299"; ID ""; gene_name "LOC115209299"; transcript_id "FLAMseq_ext~XM_029777636.2"; product "tumor necrosis factor ligand superfamily member 10"; exon_number "1"; model_evidence "Supporting evidence includes similarity to: 40 Proteins, and 100% coverage of the annotated genomic feature by RNAseq alignments, including 44 samples with support for all annotated introns";
NC_042999.1	Gnomon~FLAMseq	exon	14568978	14569014	.	+	.	gene_id "LOC115209299"; db_xref "GeneID:115209299"; gbkey "mRNA"; gene "LOC115209299"; ID ""; gene_name "LOC115209299"; transcript_id "FLAMseq_ext~XM_029777636.2"; product "tumor necrosis factor ligand superfamily member 10"; exon_number "2"; model_evidence "Supporting evidence includes similarity to: 40 Proteins, and 100% coverage of the annotated genomic feature by RNAseq alignments, including 44 samples with support for all annotated introns";
NC_042999.1	Gnomon~FLAMseq	exon	14646269	14646367	.	+	.	gene_id "LOC115209299"; db_xref "GeneID:115209299"; gbkey "mRNA"; gene "LOC115209299"; ID ""; gene_name "LOC115209299"; transcript_id "FLAMseq_ext~XM_029777636.2"; product "tumor necrosis factor ligand superfamily member 10"; exon_number "3"; model_evidence "Supporting evidence includes similarity to: 40 Proteins, and 100% coverage of the annotated genomic feature by RNAseq alignments, including 44 samples with support for all annotated introns";
NC_042999.1	Gnomon~FLAMseq	exon	14667021	14669045	.	+	.	gene_id "LOC115209299"; db_xref "GeneID:115209299"; gbkey "mRNA"; gene "LOC115209299"; ID ""; gene_name "LOC115209299"; transcript_id "FLAMseq_ext~XM_029777636.2"; product "tumor necrosis factor ligand superfamily member 10"; exon_number "4"; model_evidence "Supporting evidence includes similarity to: 40 Proteins, and 100% coverage of the annotated genomic feature by RNAseq alignments, including 44 samples with support for all annotated introns";
NC_042999.1	Gnomon~FLAMseq	exon	14667021	14669312	.	+	.	gene_id "LOC115209299"; db_xref "GeneID:115209299"; gbkey "mRNA"; gene "LOC115209299"; ID ""; gene_name "LOC115209299"; transcript_id "FLAMseq_ext~XM_029777636.2"; product ""; exon_number "4"; model_evidence "Supporting evidence includes similarity to: 40 Proteins, and 100% coverage of the annotated genomic feature by RNAseq alignments"; three_prime_ext "267";
NC_042999.1	Gnomon	transcript	14347599	14669045	.	+	.	gene_id "LOC115209299"; ID "XM_029777636.2"; gene_name "LOC115209299"; transcript_id "XM_029777636.2";
NC_042999.1	Gnomon	CDS	14348871	14349287	.	+	0	gene_id "LOC115209299"; db_xref "GeneID:115209299"; gbkey "CDS"; gene "LOC115209299"; ID ""; gene_name "LOC115209299"; transcript_id "XM_029777636.2"; product "tumor necrosis factor ligand superfamily member 10"; protein_id "XP_029633496.1"; exon_number "1";
NC_042999.1	Gnomon	CDS	14568978	14569014	.	+	0	gene_id "LOC115209299"; db_xref "GeneID:115209299"; gbkey "CDS"; gene "LOC115209299"; ID ""; gene_name "LOC115209299"; transcript_id "XM_029777636.2"; product "tumor necrosis factor ligand superfamily member 10"; protein_id "XP_029633496.1"; exon_number "2";
NC_042999.1	Gnomon	CDS	14646269	14646367	.	+	2	gene_id "LOC115209299"; db_xref "GeneID:115209299"; gbkey "CDS"; gene "LOC115209299"; ID ""; gene_name "LOC115209299"; transcript_id "XM_029777636.2"; product "tumor necrosis factor ligand superfamily member 10"; protein_id "XP_029633496.1"; exon_number "3";
NC_042999.1	Gnomon	CDS	14667021	14667454	.	+	2	gene_id "LOC115209299"; db_xref "GeneID:115209299"; gbkey "CDS"; gene "LOC115209299"; ID ""; gene_name "LOC115209299"; transcript_id "XM_029777636.2"; product "tumor necrosis factor ligand superfamily member 10"; protein_id "XP_029633496.1"; exon_number "4";
NC_042999.1	Gnomon	exon	14347599	14349287	.	+	.	gene_id "LOC115209299"; db_xref "GeneID:115209299"; gbkey "mRNA"; gene "LOC115209299"; ID ""; gene_name "LOC115209299"; transcript_id "XM_029777636.2"; product "tumor necrosis factor ligand superfamily member 10"; exon_number "1"; model_evidence "Supporting evidence includes similarity to: 40 Proteins, and 100% coverage of the annotated genomic feature by RNAseq alignments, including 44 samples with support for all annotated introns";
NC_042999.1	Gnomon	exon	14568978	14569014	.	+	.	gene_id "LOC115209299"; db_xref "GeneID:115209299"; gbkey "mRNA"; gene "LOC115209299"; ID ""; gene_name "LOC115209299"; transcript_id "XM_029777636.2"; product "tumor necrosis factor ligand superfamily member 10"; exon_number "2"; model_evidence "Supporting evidence includes similarity to: 40 Proteins, and 100% coverage of the annotated genomic feature by RNAseq alignments, including 44 samples with support for all annotated introns";
NC_042999.1	Gnomon	exon	14646269	14646367	.	+	.	gene_id "LOC115209299"; db_xref "GeneID:115209299"; gbkey "mRNA"; gene "LOC115209299"; ID ""; gene_name "LOC115209299"; transcript_id "XM_029777636.2"; product "tumor necrosis factor ligand superfamily member 10"; exon_number "3"; model_evidence "Supporting evidence includes similarity to: 40 Proteins, and 100% coverage of the annotated genomic feature by RNAseq alignments, including 44 samples with support for all annotated introns";
NC_042999.1	Gnomon	exon	14667021	14669045	.	+	.	gene_id "LOC115209299"; db_xref "GeneID:115209299"; gbkey "mRNA"; gene "LOC115209299"; ID ""; gene_name "LOC115209299"; transcript_id "XM_029777636.2"; product "tumor necrosis factor ligand superfamily member 10"; exon_number "4"; model_evidence "Supporting evidence includes similarity to: 40 Proteins, and 100% coverage of the annotated genomic feature by RNAseq alignments, including 44 samples with support for all annotated introns";
NC_042999.1	Gnomon	start_codon	14348871	14348873	.	+	0	gene_id "LOC115209299"; db_xref "GeneID:115209299"; gbkey "CDS"; gene "LOC115209299"; ID ""; gene_name "LOC115209299"; transcript_id "XM_029777636.2"; product "tumor necrosis factor ligand superfamily member 10"; protein_id "XP_029633496.1"; exon_number "1";
NC_042999.1	Gnomon	stop_codon	14667455	14667457	.	+	0	gene_id "LOC115209299"; db_xref "GeneID:115209299"; gbkey "CDS"; gene "LOC115209299"; ID ""; gene_name "LOC115209299"; transcript_id "XM_029777636.2"; product "tumor necrosis factor ligand superfamily member 10"; protein_id "XP_029633496.1"; exon_number "4";
NC_042999.1	Gnomon	gene	89767223	89868414	.	+	.	gene_id "LOC115209300"; db_xref "GeneID:115209300"; gbkey "Gene"; gene "LOC115209300"; gene_biotype "protein_coding"; ID ""; gene_name "LOC115209300";
NC_042999.1	Gnomon~FLAMseq	transcript	89767223	89868414	.	+	.	gene_id "LOC115209300"; ID "XM_029777637.2"; gene_name "LOC115209300"; transcript_id "FLAMseq_ext~XM_029777637.2"; three_prime_ext "31807";
NC_042999.1	Gnomon~FLAMseq	exon	89767223	89767412	.	+	.	gene_id "LOC115209300"; db_xref "GeneID:115209300"; gbkey "mRNA"; gene "LOC115209300"; ID ""; gene_name "LOC115209300"; transcript_id "FLAMseq_ext~XM_029777637.2"; product "tetratricopeptide repeat protein 21B"; exon_number "1"; model_evidence "Supporting evidence includes similarity to: 7 Proteins, and 100% coverage of the annotated genomic feature by RNAseq alignments, including 27 samples with support for all annotated introns";
NC_042999.1	Gnomon~FLAMseq	exon	89770119	89770248	.	+	.	gene_id "LOC115209300"; db_xref "GeneID:115209300"; gbkey "mRNA"; gene "LOC115209300"; ID ""; gene_name "LOC115209300"; transcript_id "FLAMseq_ext~XM_029777637.2"; product "tetratricopeptide repeat protein 21B"; exon_number "2"; model_evidence "Supporting evidence includes similarity to: 7 Proteins, and 100% coverage of the annotated genomic feature by RNAseq alignments, including 27 samples with support for all annotated introns";
NC_042999.1	Gnomon~FLAMseq	exon	89771785	89771895	.	+	.	gene_id "LOC115209300"; db_xref "GeneID:115209300"; gbkey "mRNA"; gene "LOC115209300"; ID ""; gene_name "LOC115209300"; transcript_id "FLAMseq_ext~XM_029777637.2"; product "tetratricopeptide repeat protein 21B"; exon_number "3"; model_evidence "Supporting evidence includes similarity to: 7 Proteins, and 100% coverage of the annotated genomic feature by RNAseq alignments, including 27 samples with support for all annotated introns";
NC_042999.1	Gnomon~FLAMseq	exon	89772737	89772801	.	+	.	gene_id "LOC115209300"; db_xref "GeneID:115209300"; gbkey "mRNA"; gene "LOC115209300"; ID ""; gene_name "LOC115209300"; transcript_id "FLAMseq_ext~XM_029777637.2"; product "tetratricopeptide repeat protein 21B"; exon_number "4"; model_evidence "Supporting evidence includes similarity to: 7 Proteins, and 100% coverage of the annotated genomic feature by RNAseq alignments, including 27 samples with support for all annotated introns";
NC_042999.1	Gnomon~FLAMseq	exon	89776201	89776302	.	+	.	gene_id "LOC115209300"; db_xref "GeneID:115209300"; gbkey "mRNA"; gene "LOC115209300"; ID ""; gene_name "LOC115209300"; transcript_id "FLAMseq_ext~XM_029777637.2"; product "tetratricopeptide repeat protein 21B"; exon_number "5"; model_evidence "Supporting evidence includes similarity to: 7 Proteins, and 100% coverage of the annotated genomic feature by RNAseq alignments, including 27 samples with support for all annotated introns";
NC_042999.1	Gnomon~FLAMseq	exon	89778747	89778838	.	+	.	gene_id "LOC115209300"; db_xref "GeneID:115209300"; gbkey "mRNA"; gene "LOC115209300"; ID ""; gene_name "LOC115209300"; transcript_id "FLAMseq_ext~XM_029777637.2"; product "tetratricopeptide repeat protein 21B"; exon_number "6"; model_evidence "Supporting evidence includes similarity to: 7 Proteins, and 100% coverage of the annotated genomic feature by RNAseq alignments, including 27 samples with support for all annotated introns";
NC_042999.1	Gnomon~FLAMseq	exon	89780321	89780518	.	+	.	gene_id "LOC115209300"; db_xref "GeneID:115209300"; gbkey "mRNA"; gene "LOC115209300"; ID ""; gene_name "LOC115209300"; transcript_id "FLAMseq_ext~XM_029777637.2"; product "tetratricopeptide repeat protein 21B"; exon_number "7"; model_evidence "Supporting evidence includes similarity to: 7 Proteins, and 100% coverage of the annotated genomic feature by RNAseq alignments, including 27 samples with support for all annotated introns";
NC_042999.1	Gnomon~FLAMseq	exon	89781024	89781108	.	+	.	gene_id "LOC115209300"; db_xref "GeneID:115209300"; gbkey "mRNA"; gene "LOC115209300"; ID ""; gene_name "LOC115209300"; transcript_id "FLAMseq_ext~XM_029777637.2"; product "tetratricopeptide repeat protein 21B"; exon_number "8"; model_evidence "Supporting evidence includes similarity to: 7 Proteins, and 100% coverage of the annotated genomic feature by RNAseq alignments, including 27 samples with support for all annotated introns";
NC_042999.1	Gnomon~FLAMseq	exon	89782196	89782294	.	+	.	gene_id "LOC115209300"; db_xref "GeneID:115209300"; gbkey "mRNA"; gene "LOC115209300"; ID ""; gene_name "LOC115209300"; transcript_id "FLAMseq_ext~XM_029777637.2"; product "tetratricopeptide repeat protein 21B"; exon_number "9"; model_evidence "Supporting evidence includes similarity to: 7 Proteins, and 100% coverage of the annotated genomic feature by RNAseq alignments, including 27 samples with support for all annotated introns";
NC_042999.1	Gnomon~FLAMseq	exon	89782738	89782930	.	+	.	gene_id "LOC115209300"; db_xref "GeneID:115209300"; gbkey "mRNA"; gene "LOC115209300"; ID ""; gene_name "LOC115209300"; transcript_id "FLAMseq_ext~XM_029777637.2"; product "tetratricopeptide repeat protein 21B"; exon_number "10"; model_evidence "Supporting evidence includes similarity to: 7 Proteins, and 100% coverage of the annotated genomic feature by RNAseq alignments, including 27 samples with support for all annotated introns";
NC_042999.1	Gnomon~FLAMseq	exon	89785466	89785563	.	+	.	gene_id "LOC115209300"; db_xref "GeneID:115209300"; gbkey "mRNA"; gene "LOC115209300"; ID ""; gene_name "LOC115209300"; transcript_id "FLAMseq_ext~XM_029777637.2"; product "tetratricopeptide repeat protein 21B"; exon_number "11"; model_evidence "Supporting evidence includes similarity to: 7 Proteins, and 100% coverage of the annotated genomic feature by RNAseq alignments, including 27 samples with support for all annotated introns";
NC_042999.1	Gnomon~FLAMseq	exon	89786238	89786345	.	+	.	gene_id "LOC115209300"; db_xref "GeneID:115209300"; gbkey "mRNA"; gene "LOC115209300"; ID ""; gene_name "LOC115209300"; transcript_id "FLAMseq_ext~XM_029777637.2"; product "tetratricopeptide repeat protein 21B"; exon_number "12"; model_evidence "Supporting evidence includes similarity to: 7 Proteins, and 100% coverage of the annotated genomic feature by RNAseq alignments, including 27 samples with support for all annotated introns";
NC_042999.1	Gnomon~FLAMseq	exon	89786622	89786714	.	+	.	gene_id "LOC115209300"; db_xref "GeneID:115209300"; gbkey "mRNA"; gene "LOC115209300"; ID ""; gene_name "LOC115209300"; transcript_id "FLAMseq_ext~XM_029777637.2"; product "tetratricopeptide repeat protein 21B"; exon_number "13"; model_evidence "Supporting evidence includes similarity to: 7 Proteins, and 100% coverage of the annotated genomic feature by RNAseq alignments, including 27 samples with support for all annotated introns";
NC_042999.1	Gnomon~FLAMseq	exon	89787936	89788065	.	+	.	gene_id "LOC115209300"; db_xref "GeneID:115209300"; gbkey "mRNA"; gene "LOC115209300"; ID ""; gene_name "LOC115209300"; transcript_id "FLAMseq_ext~XM_029777637.2"; product "tetratricopeptide repeat protein 21B"; exon_number "14"; model_evidence "Supporting evidence includes similarity to: 7 Proteins, and 100% coverage of the annotated genomic feature by RNAseq alignments, including 27 samples with support for all annotated introns";
NC_042999.1	Gnomon~FLAMseq	exon	89788881	89788966	.	+	.	gene_id "LOC115209300"; db_xref "GeneID:115209300"; gbkey "mRNA"; gene "LOC115209300"; ID ""; gene_name "LOC115209300"; transcript_id "FLAMseq_ext~XM_029777637.2"; product "tetratricopeptide repeat protein 21B"; exon_number "15"; model_evidence "Supporting evidence includes similarity to: 7 Proteins, and 100% coverage of the annotated genomic feature by RNAseq alignments, including 27 samples with support for all annotated introns";
NC_042999.1	Gnomon~FLAMseq	exon	89791752	89791823	.	+	.	gene_id "LOC115209300"; db_xref "GeneID:115209300"; gbkey "mRNA"; gene "LOC115209300"; ID ""; gene_name "LOC115209300"; transcript_id "FLAMseq_ext~XM_029777637.2"; product "tetratricopeptide repeat protein 21B"; exon_number "16"; model_evidence "Supporting evidence includes similarity to: 7 Proteins, and 100% coverage of the annotated genomic feature by RNAseq alignments, including 27 samples with support for all annotated introns";
NC_042999.1	Gnomon~FLAMseq	exon	89794049	89794169	.	+	.	gene_id "LOC115209300"; db_xref "GeneID:115209300"; gbkey "mRNA"; gene "LOC115209300"; ID ""; gene_name "LOC115209300"; transcript_id "FLAMseq_ext~XM_029777637.2"; product "tetratricopeptide repeat protein 21B"; exon_number "17"; model_evidence "Supporting evidence includes similarity to: 7 Proteins, and 100% coverage of the annotated genomic feature by RNAseq alignments, including 27 samples with support for all annotated introns";
NC_042999.1	Gnomon~FLAMseq	exon	89797091	89797188	.	+	.	gene_id "LOC115209300"; db_xref "GeneID:115209300"; gbkey "mRNA"; gene "LOC115209300"; ID ""; gene_name "LOC115209300"; transcript_id "FLAMseq_ext~XM_029777637.2"; product "tetratricopeptide repeat protein 21B"; exon_number "18"; model_evidence "Supporting evidence includes similarity to: 7 Proteins, and 100% coverage of the annotated genomic feature by RNAseq alignments, including 27 samples with support for all annotated introns";
NC_042999.1	Gnomon~FLAMseq	exon	89798618	89798856	.	+	.	gene_id "LOC115209300"; db_xref "GeneID:115209300"; gbkey "mRNA"; gene "LOC115209300"; ID ""; gene_name "LOC115209300"; transcript_id "FLAMseq_ext~XM_029777637.2"; product "tetratricopeptide repeat protein 21B"; exon_number "19"; model_evidence "Supporting evidence includes similarity to: 7 Proteins, and 100% coverage of the annotated genomic feature by RNAseq alignments, including 27 samples with support for all annotated introns";
NC_042999.1	Gnomon~FLAMseq	exon	89800070	89800142	.	+	.	gene_id "LOC115209300"; db_xref "GeneID:115209300"; gbkey "mRNA"; gene "LOC115209300"; ID ""; gene_name "LOC115209300"; transcript_id "FLAMseq_ext~XM_029777637.2"; product "tetratricopeptide repeat protein 21B"; exon_number "20"; model_evidence "Supporting evidence includes similarity to: 7 Proteins, and 100% coverage of the annotated genomic feature by RNAseq alignments, including 27 samples with support for all annotated introns";
NC_042999.1	Gnomon~FLAMseq	exon	89802001	89802111	.	+	.	gene_id "LOC115209300"; db_xref "GeneID:115209300"; gbkey "mRNA"; gene "LOC115209300"; ID ""; gene_name "LOC115209300"; transcript_id "FLAMseq_ext~XM_029777637.2"; product "tetratricopeptide repeat protein 21B"; exon_number "21"; model_evidence "Supporting evidence includes similarity to: 7 Proteins, and 100% coverage of the annotated genomic feature by RNAseq alignments, including 27 samples with support for all annotated introns";
NC_042999.1	Gnomon~FLAMseq	exon	89802274	89802326	.	+	.	gene_id "LOC115209300"; db_xref "GeneID:115209300"; gbkey "mRNA"; gene "LOC115209300"; ID ""; gene_name "LOC115209300"; transcript_id "FLAMseq_ext~XM_029777637.2"; product "tetratricopeptide repeat protein 21B"; exon_number "22"; model_evidence "Supporting evidence includes similarity to: 7 Proteins, and 100% coverage of the annotated genomic feature by RNAseq alignments, including 27 samples with support for all annotated introns";
NC_042999.1	Gnomon~FLAMseq	exon	89802722	89802810	.	+	.	gene_id "LOC115209300"; db_xref "GeneID:115209300"; gbkey "mRNA"; gene "LOC115209300"; ID ""; gene_name "LOC115209300"; transcript_id "FLAMseq_ext~XM_029777637.2"; product "tetratricopeptide repeat protein 21B"; exon_number "23"; model_evidence "Supporting evidence includes similarity to: 7 Proteins, and 100% coverage of the annotated genomic feature by RNAseq alignments, including 27 samples with support for all annotated introns";
NC_042999.1	Gnomon~FLAMseq	exon	89805231	89805357	.	+	.	gene_id "LOC115209300"; db_xref "GeneID:115209300"; gbkey "mRNA"; gene "LOC115209300"; ID ""; gene_name "LOC115209300"; transcript_id "FLAMseq_ext~XM_029777637.2"; product "tetratricopeptide repeat protein 21B"; exon_number "24"; model_evidence "Supporting evidence includes similarity to: 7 Proteins, and 100% coverage of the annotated genomic feature by RNAseq alignments, including 27 samples with support for all annotated introns";
NC_042999.1	Gnomon~FLAMseq	exon	89807070	89807135	.	+	.	gene_id "LOC115209300"; db_xref "GeneID:115209300"; gbkey "mRNA"; gene "LOC115209300"; ID ""; gene_name "LOC115209300"; transcript_id "FLAMseq_ext~XM_029777637.2"; product "tetratricopeptide repeat protein 21B"; exon_number "25"; model_evidence "Supporting evidence includes similarity to: 7 Proteins, and 100% coverage of the annotated genomic feature by RNAseq alignments, including 27 samples with support for all annotated introns";
NC_042999.1	Gnomon~FLAMseq	exon	89807914	89808016	.	+	.	gene_id "LOC115209300"; db_xref "GeneID:115209300"; gbkey "mRNA"; gene "LOC115209300"; ID ""; gene_name "LOC115209300"; transcript_id "FLAMseq_ext~XM_029777637.2"; product "tetratricopeptide repeat protein 21B"; exon_number "26"; model_evidence "Supporting evidence includes similarity to: 7 Proteins, and 100% coverage of the annotated genomic feature by RNAseq alignments, including 27 samples with support for all annotated introns";
NC_042999.1	Gnomon~FLAMseq	exon	89810304	89810414	.	+	.	gene_id "LOC115209300"; db_xref "GeneID:115209300"; gbkey "mRNA"; gene "LOC115209300"; ID ""; gene_name "LOC115209300"; transcript_id "FLAMseq_ext~XM_029777637.2"; product "tetratricopeptide repeat protein 21B"; exon_number "27"; model_evidence "Supporting evidence includes similarity to: 7 Proteins, and 100% coverage of the annotated genomic feature by RNAseq alignments, including 27 samples with support for all annotated introns";
NC_042999.1	Gnomon~FLAMseq	exon	89812824	89812905	.	+	.	gene_id "LOC115209300"; db_xref "GeneID:115209300"; gbkey "mRNA"; gene "LOC115209300"; ID ""; gene_name "LOC115209300"; transcript_id "FLAMseq_ext~XM_029777637.2"; product "tetratricopeptide repeat protein 21B"; exon_number "28"; model_evidence "Supporting evidence includes similarity to: 7 Proteins, and 100% coverage of the annotated genomic feature by RNAseq alignments, including 27 samples with support for all annotated introns";
NC_042999.1	Gnomon~FLAMseq	exon	89813863	89814013	.	+	.	gene_id "LOC115209300"; db_xref "GeneID:115209300"; gbkey "mRNA"; gene "LOC115209300"; ID ""; gene_name "LOC115209300"; transcript_id "FLAMseq_ext~XM_029777637.2"; product "tetratricopeptide repeat protein 21B"; exon_number "29"; model_evidence "Supporting evidence includes similarity to: 7 Proteins, and 100% coverage of the annotated genomic feature by RNAseq alignments, including 27 samples with support for all annotated introns";
NC_042999.1	Gnomon~FLAMseq	exon	89814742	89814903	.	+	.	gene_id "LOC115209300"; db_xref "GeneID:115209300"; gbkey "mRNA"; gene "LOC115209300"; ID ""; gene_name "LOC115209300"; transcript_id "FLAMseq_ext~XM_029777637.2"; product "tetratricopeptide repeat protein 21B"; exon_number "30"; model_evidence "Supporting evidence includes similarity to: 7 Proteins, and 100% coverage of the annotated genomic feature by RNAseq alignments, including 27 samples with support for all annotated introns";
NC_042999.1	Gnomon~FLAMseq	exon	89816534	89816597	.	+	.	gene_id "LOC115209300"; db_xref "GeneID:115209300"; gbkey "mRNA"; gene "LOC115209300"; ID ""; gene_name "LOC115209300"; transcript_id "FLAMseq_ext~XM_029777637.2"; product "tetratricopeptide repeat protein 21B"; exon_number "31"; model_evidence "Supporting evidence includes similarity to: 7 Proteins, and 100% coverage of the annotated genomic feature by RNAseq alignments, including 27 samples with support for all annotated introns";
NC_042999.1	Gnomon~FLAMseq	exon	89817742	89817867	.	+	.	gene_id "LOC115209300"; db_xref "GeneID:115209300"; gbkey "mRNA"; gene "LOC115209300"; ID ""; gene_name "LOC115209300"; transcript_id "FLAMseq_ext~XM_029777637.2"; product "tetratricopeptide repeat protein 21B"; exon_number "32"; model_evidence "Supporting evidence includes similarity to: 7 Proteins, and 100% coverage of the annotated genomic feature by RNAseq alignments, including 27 samples with support for all annotated introns";
NC_042999.1	Gnomon~FLAMseq	exon	89825449	89825562	.	+	.	gene_id "LOC115209300"; db_xref "GeneID:115209300"; gbkey "mRNA"; gene "LOC115209300"; ID ""; gene_name "LOC115209300"; transcript_id "FLAMseq_ext~XM_029777637.2"; product "tetratricopeptide repeat protein 21B"; exon_number "33"; model_evidence "Supporting evidence includes similarity to: 7 Proteins, and 100% coverage of the annotated genomic feature by RNAseq alignments, including 27 samples with support for all annotated introns";
NC_042999.1	Gnomon~FLAMseq	exon	89831972	89832025	.	+	.	gene_id "LOC115209300"; db_xref "GeneID:115209300"; gbkey "mRNA"; gene "LOC115209300"; ID ""; gene_name "LOC115209300"; transcript_id "FLAMseq_ext~XM_029777637.2"; product "tetratricopeptide repeat protein 21B"; exon_number "34"; model_evidence "Supporting evidence includes similarity to: 7 Proteins, and 100% coverage of the annotated genomic feature by RNAseq alignments, including 27 samples with support for all annotated introns";
NC_042999.1	Gnomon~FLAMseq	exon	89832602	89832658	.	+	.	gene_id "LOC115209300"; db_xref "GeneID:115209300"; gbkey "mRNA"; gene "LOC115209300"; ID ""; gene_name "LOC115209300"; transcript_id "FLAMseq_ext~XM_029777637.2"; product "tetratricopeptide repeat protein 21B"; exon_number "35"; model_evidence "Supporting evidence includes similarity to: 7 Proteins, and 100% coverage of the annotated genomic feature by RNAseq alignments, including 27 samples with support for all annotated introns";
NC_042999.1	Gnomon~FLAMseq	exon	89834752	89834872	.	+	.	gene_id "LOC115209300"; db_xref "GeneID:115209300"; gbkey "mRNA"; gene "LOC115209300"; ID ""; gene_name "LOC115209300"; transcript_id "FLAMseq_ext~XM_029777637.2"; product "tetratricopeptide repeat protein 21B"; exon_number "36"; model_evidence "Supporting evidence includes similarity to: 7 Proteins, and 100% coverage of the annotated genomic feature by RNAseq alignments, including 27 samples with support for all annotated introns";
NC_042999.1	Gnomon~FLAMseq	exon	89836215	89836282	.	+	.	gene_id "LOC115209300"; db_xref "GeneID:115209300"; gbkey "mRNA"; gene "LOC115209300"; ID ""; gene_name "LOC115209300"; transcript_id "FLAMseq_ext~XM_029777637.2"; product "tetratricopeptide repeat protein 21B"; exon_number "37"; model_evidence "Supporting evidence includes similarity to: 7 Proteins, and 100% coverage of the annotated genomic feature by RNAseq alignments, including 27 samples with support for all annotated introns";
NC_042999.1	Gnomon~FLAMseq	exon	89836433	89836607	.	+	.	gene_id "LOC115209300"; db_xref "GeneID:115209300"; gbkey "mRNA"; gene "LOC115209300"; ID ""; gene_name "LOC115209300"; transcript_id "FLAMseq_ext~XM_029777637.2"; product "tetratricopeptide repeat protein 21B"; exon_number "38"; model_evidence "Supporting evidence includes similarity to: 7 Proteins, and 100% coverage of the annotated genomic feature by RNAseq alignments, including 27 samples with support for all annotated introns";
NC_042999.1	Gnomon~FLAMseq	exon	89836433	89868414	.	+	.	gene_id "LOC115209300"; db_xref "GeneID:115209300"; gbkey "mRNA"; gene "LOC115209300"; ID ""; gene_name "LOC115209300"; transcript_id "FLAMseq_ext~XM_029777637.2"; product ""; exon_number "38"; model_evidence "Supporting evidence includes similarity to: 7 Proteins, and 100% coverage of the annotated genomic feature by RNAseq alignments"; three_prime_ext "31807";
NC_042999.1	Gnomon	transcript	89767223	89836607	.	+	.	gene_id "LOC115209300"; ID "XM_029777637.2"; gene_name "LOC115209300"; transcript_id "XM_029777637.2";
NC_042999.1	Gnomon	CDS	89767386	89767412	.	+	0	gene_id "LOC115209300"; db_xref "GeneID:115209300"; gbkey "CDS"; gene "LOC115209300"; ID ""; gene_name "LOC115209300"; transcript_id "XM_029777637.2"; product "tetratricopeptide repeat protein 21B"; protein_id "XP_029633497.1"; exon_number "1";
NC_042999.1	Gnomon	CDS	89770119	89770248	.	+	0	gene_id "LOC115209300"; db_xref "GeneID:115209300"; gbkey "CDS"; gene "LOC115209300"; ID ""; gene_name "LOC115209300"; transcript_id "XM_029777637.2"; product "tetratricopeptide repeat protein 21B"; protein_id "XP_029633497.1"; exon_number "2";
NC_042999.1	Gnomon	CDS	89771785	89771895	.	+	2	gene_id "LOC115209300"; db_xref "GeneID:115209300"; gbkey "CDS"; gene "LOC115209300"; ID ""; gene_name "LOC115209300"; transcript_id "XM_029777637.2"; product "tetratricopeptide repeat protein 21B"; protein_id "XP_029633497.1"; exon_number "3";
NC_042999.1	Gnomon	CDS	89772737	89772801	.	+	2	gene_id "LOC115209300"; db_xref "GeneID:115209300"; gbkey "CDS"; gene "LOC115209300"; ID ""; gene_name "LOC115209300"; transcript_id "XM_029777637.2"; product "tetratricopeptide repeat protein 21B"; protein_id "XP_029633497.1"; exon_number "4";
NC_042999.1	Gnomon	CDS	89776201	89776302	.	+	0	gene_id "LOC115209300"; db_xref "GeneID:115209300"; gbkey "CDS"; gene "LOC115209300"; ID ""; gene_name "LOC115209300"; transcript_id "XM_029777637.2"; product "tetratricopeptide repeat protein 21B"; protein_id "XP_029633497.1"; exon_number "5";
NC_042999.1	Gnomon	CDS	89778747	89778838	.	+	0	gene_id "LOC115209300"; db_xref "GeneID:115209300"; gbkey "CDS"; gene "LOC115209300"; ID ""; gene_name "LOC115209300"; transcript_id "XM_029777637.2"; product "tetratricopeptide repeat protein 21B"; protein_id "XP_029633497.1"; exon_number "6";
NC_042999.1	Gnomon	CDS	89780321	89780518	.	+	1	gene_id "LOC115209300"; db_xref "GeneID:115209300"; gbkey "CDS"; gene "LOC115209300"; ID ""; gene_name "LOC115209300"; transcript_id "XM_029777637.2"; product "tetratricopeptide repeat protein 21B"; protein_id "XP_029633497.1"; exon_number "7";
NC_042999.1	Gnomon	CDS	89781024	89781108	.	+	1	gene_id "LOC115209300"; db_xref "GeneID:115209300"; gbkey "CDS"; gene "LOC115209300"; ID ""; gene_name "LOC115209300"; transcript_id "XM_029777637.2"; product "tetratricopeptide repeat protein 21B"; protein_id "XP_029633497.1"; exon_number "8";
NC_042999.1	Gnomon	CDS	89782196	89782294	.	+	0	gene_id "LOC115209300"; db_xref "GeneID:115209300"; gbkey "CDS"; gene "LOC115209300"; ID ""; gene_name "LOC115209300"; transcript_id "XM_029777637.2"; product "tetratricopeptide repeat protein 21B"; protein_id "XP_029633497.1"; exon_number "9";
NC_042999.1	Gnomon	CDS	89782738	89782930	.	+	0	gene_id "LOC115209300"; db_xref "GeneID:115209300"; gbkey "CDS"; gene "LOC115209300"; ID ""; gene_name "LOC115209300"; transcript_id "XM_029777637.2"; product "tetratricopeptide repeat protein 21B"; protein_id "XP_029633497.1"; exon_number "10";
NC_042999.1	Gnomon	CDS	89785466	89785563	.	+	2	gene_id "LOC115209300"; db_xref "GeneID:115209300"; gbkey "CDS"; gene "LOC115209300"; ID ""; gene_name "LOC115209300"; transcript_id "XM_029777637.2"; product "tetratricopeptide repeat protein 21B"; protein_id "XP_029633497.1"; exon_number "11";
NC_042999.1	Gnomon	CDS	89786238	89786345	.	+	0	gene_id "LOC115209300"; db_xref "GeneID:115209300"; gbkey "CDS"; gene "LOC115209300"; ID ""; gene_name "LOC115209300"; transcript_id "XM_029777637.2"; product "tetratricopeptide repeat protein 21B"; protein_id "XP_029633497.1"; exon_number "12";
NC_042999.1	Gnomon	CDS	89786622	89786714	.	+	0	gene_id "LOC115209300"; db_xref "GeneID:115209300"; gbkey "CDS"; gene "LOC115209300"; ID ""; gene_name "LOC115209300"; transcript_id "XM_029777637.2"; product "tetratricopeptide repeat protein 21B"; protein_id "XP_029633497.1"; exon_number "13";
NC_042999.1	Gnomon	CDS	89787936	89788065	.	+	0	gene_id "LOC115209300"; db_xref "GeneID:115209300"; gbkey "CDS"; gene "LOC115209300"; ID ""; gene_name "LOC115209300"; transcript_id "XM_029777637.2"; product "tetratricopeptide repeat protein 21B"; protein_id "XP_029633497.1"; exon_number "14";
NC_042999.1	Gnomon	CDS	89788881	89788966	.	+	2	gene_id "LOC115209300"; db_xref "GeneID:115209300"; gbkey "CDS"; gene "LOC115209300"; ID ""; gene_name "LOC115209300"; transcript_id "XM_029777637.2"; product "tetratricopeptide repeat protein 21B"; protein_id "XP_029633497.1"; exon_number "15";
NC_042999.1	Gnomon	CDS	89791752	89791823	.	+	0	gene_id "LOC115209300"; db_xref "GeneID:115209300"; gbkey "CDS"; gene "LOC115209300"; ID ""; gene_name "LOC115209300"; transcript_id "XM_029777637.2"; product "tetratricopeptide repeat protein 21B"; protein_id "XP_029633497.1"; exon_number "16";
NC_042999.1	Gnomon	CDS	89794049	89794169	.	+	0	gene_id "LOC115209300"; db_xref "GeneID:115209300"; gbkey "CDS"; gene "LOC115209300"; ID ""; gene_name "LOC115209300"; transcript_id "XM_029777637.2"; product "tetratricopeptide repeat protein 21B"; protein_id "XP_029633497.1"; exon_number "17";
NC_042999.1	Gnomon	CDS	89797091	89797188	.	+	2	gene_id "LOC115209300"; db_xref "GeneID:115209300"; gbkey "CDS"; gene "LOC115209300"; ID ""; gene_name "LOC115209300"; transcript_id "XM_029777637.2"; product "tetratricopeptide repeat protein 21B"; protein_id "XP_029633497.1"; exon_number "18";
NC_042999.1	Gnomon	CDS	89798618	89798856	.	+	0	gene_id "LOC115209300"; db_xref "GeneID:115209300"; gbkey "CDS"; gene "LOC115209300"; ID ""; gene_name "LOC115209300"; transcript_id "XM_029777637.2"; product "tetratricopeptide repeat protein 21B"; protein_id "XP_029633497.1"; exon_number "19";
NC_042999.1	Gnomon	CDS	89800070	89800142	.	+	1	gene_id "LOC115209300"; db_xref "GeneID:115209300"; gbkey "CDS"; gene "LOC115209300"; ID ""; gene_name "LOC115209300"; transcript_id "XM_029777637.2"; product "tetratricopeptide repeat protein 21B"; protein_id "XP_029633497.1"; exon_number "20";
NC_042999.1	Gnomon	CDS	89802001	89802111	.	+	0	gene_id "LOC115209300"; db_xref "GeneID:115209300"; gbkey "CDS"; gene "LOC115209300"; ID ""; gene_name "LOC115209300"; transcript_id "XM_029777637.2"; product "tetratricopeptide repeat protein 21B"; protein_id "XP_029633497.1"; exon_number "21";
NC_042999.1	Gnomon	CDS	89802274	89802326	.	+	0	gene_id "LOC115209300"; db_xref "GeneID:115209300"; gbkey "CDS"; gene "LOC115209300"; ID ""; gene_name "LOC115209300"; transcript_id "XM_029777637.2"; product "tetratricopeptide repeat protein 21B"; protein_id "XP_029633497.1"; exon_number "22";
NC_042999.1	Gnomon	CDS	89802722	89802810	.	+	1	gene_id "LOC115209300"; db_xref "GeneID:115209300"; gbkey "CDS"; gene "LOC115209300"; ID ""; gene_name "LOC115209300"; transcript_id "XM_029777637.2"; product "tetratricopeptide repeat protein 21B"; protein_id "XP_029633497.1"; exon_number "23";
NC_042999.1	Gnomon	CDS	89805231	89805357	.	+	2	gene_id "LOC115209300"; db_xref "GeneID:115209300"; gbkey "CDS"; gene "LOC115209300"; ID ""; gene_name "LOC115209300"; transcript_id "XM_029777637.2"; product "tetratricopeptide repeat protein 21B"; protein_id "XP_029633497.1"; exon_number "24";
NC_042999.1	Gnomon	CDS	89807070	89807135	.	+	1	gene_id "LOC115209300"; db_xref "GeneID:115209300"; gbkey "CDS"; gene "LOC115209300"; ID ""; gene_name "LOC115209300"; transcript_id "XM_029777637.2"; product "tetratricopeptide repeat protein 21B"; protein_id "XP_029633497.1"; exon_number "25";
NC_042999.1	Gnomon	CDS	89807914	89808016	.	+	1	gene_id "LOC115209300"; db_xref "GeneID:115209300"; gbkey "CDS"; gene "LOC115209300"; ID ""; gene_name "LOC115209300"; transcript_id "XM_029777637.2"; product "tetratricopeptide repeat protein 21B"; protein_id "XP_029633497.1"; exon_number "26";
NC_042999.1	Gnomon	CDS	89810304	89810414	.	+	0	gene_id "LOC115209300"; db_xref "GeneID:115209300"; gbkey "CDS"; gene "LOC115209300"; ID ""; gene_name "LOC115209300"; transcript_id "XM_029777637.2"; product "tetratricopeptide repeat protein 21B"; protein_id "XP_029633497.1"; exon_number "27";
NC_042999.1	Gnomon	CDS	89812824	89812905	.	+	0	gene_id "LOC115209300"; db_xref "GeneID:115209300"; gbkey "CDS"; gene "LOC115209300"; ID ""; gene_name "LOC115209300"; transcript_id "XM_029777637.2"; product "tetratricopeptide repeat protein 21B"; protein_id "XP_029633497.1"; exon_number "28";
NC_042999.1	Gnomon	CDS	89813863	89814013	.	+	2	gene_id "LOC115209300"; db_xref "GeneID:115209300"; gbkey "CDS"; gene "LOC115209300"; ID ""; gene_name "LOC115209300"; transcript_id "XM_029777637.2"; product "tetratricopeptide repeat protein 21B"; protein_id "XP_029633497.1"; exon_number "29";
NC_042999.1	Gnomon	CDS	89814742	89814903	.	+	1	gene_id "LOC115209300"; db_xref "GeneID:115209300"; gbkey "CDS"; gene "LOC115209300"; ID ""; gene_name "LOC115209300"; transcript_id "XM_029777637.2"; product "tetratricopeptide repeat protein 21B"; protein_id "XP_029633497.1"; exon_number "30";
NC_042999.1	Gnomon	CDS	89816534	89816597	.	+	1	gene_id "LOC115209300"; db_xref "GeneID:115209300"; gbkey "CDS"; gene "LOC115209300"; ID ""; gene_name "LOC115209300"; transcript_id "XM_029777637.2"; product "tetratricopeptide repeat protein 21B"; protein_id "XP_029633497.1"; exon_number "31";
NC_042999.1	Gnomon	CDS	89817742	89817867	.	+	0	gene_id "LOC115209300"; db_xref "GeneID:115209300"; gbkey "CDS"; gene "LOC115209300"; ID ""; gene_name "LOC115209300"; transcript_id "XM_029777637.2"; product "tetratricopeptide repeat protein 21B"; protein_id "XP_029633497.1"; exon_number "32";
NC_042999.1	Gnomon	CDS	89825449	89825562	.	+	0	gene_id "LOC115209300"; db_xref "GeneID:115209300"; gbkey "CDS"; gene "LOC115209300"; ID ""; gene_name "LOC115209300"; transcript_id "XM_029777637.2"; product "tetratricopeptide repeat protein 21B"; protein_id "XP_029633497.1"; exon_number "33";
NC_042999.1	Gnomon	CDS	89831972	89832025	.	+	0	gene_id "LOC115209300"; db_xref "GeneID:115209300"; gbkey "CDS"; gene "LOC115209300"; ID ""; gene_name "LOC115209300"; transcript_id "XM_029777637.2"; product "tetratricopeptide repeat protein 21B"; protein_id "XP_029633497.1"; exon_number "34";
NC_042999.1	Gnomon	CDS	89832602	89832658	.	+	0	gene_id "LOC115209300"; db_xref "GeneID:115209300"; gbkey "CDS"; gene "LOC115209300"; ID ""; gene_name "LOC115209300"; transcript_id "XM_029777637.2"; product "tetratricopeptide repeat protein 21B"; protein_id "XP_029633497.1"; exon_number "35";
NC_042999.1	Gnomon	CDS	89834752	89834872	.	+	0	gene_id "LOC115209300"; db_xref "GeneID:115209300"; gbkey "CDS"; gene "LOC115209300"; ID ""; gene_name "LOC115209300"; transcript_id "XM_029777637.2"; product "tetratricopeptide repeat protein 21B"; protein_id "XP_029633497.1"; exon_number "36";
NC_042999.1	Gnomon	CDS	89836215	89836282	.	+	2	gene_id "LOC115209300"; db_xref "GeneID:115209300"; gbkey "CDS"; gene "LOC115209300"; ID ""; gene_name "LOC115209300"; transcript_id "XM_029777637.2"; product "tetratricopeptide repeat protein 21B"; protein_id "XP_029633497.1"; exon_number "37";
NC_042999.1	Gnomon	CDS	89836433	89836507	.	+	0	gene_id "LOC115209300"; db_xref "GeneID:115209300"; gbkey "CDS"; gene "LOC115209300"; ID ""; gene_name "LOC115209300"; transcript_id "XM_029777637.2"; product "tetratricopeptide repeat protein 21B"; protein_id "XP_029633497.1"; exon_number "38";
NC_042999.1	Gnomon	exon	89767223	89767412	.	+	.	gene_id "LOC115209300"; db_xref "GeneID:115209300"; gbkey "mRNA"; gene "LOC115209300"; ID ""; gene_name "LOC115209300"; transcript_id "XM_029777637.2"; product "tetratricopeptide repeat protein 21B"; exon_number "1"; model_evidence "Supporting evidence includes similarity to: 7 Proteins, and 100% coverage of the annotated genomic feature by RNAseq alignments, including 27 samples with support for all annotated introns";
NC_042999.1	Gnomon	exon	89770119	89770248	.	+	.	gene_id "LOC115209300"; db_xref "GeneID:115209300"; gbkey "mRNA"; gene "LOC115209300"; ID ""; gene_name "LOC115209300"; transcript_id "XM_029777637.2"; product "tetratricopeptide repeat protein 21B"; exon_number "2"; model_evidence "Supporting evidence includes similarity to: 7 Proteins, and 100% coverage of the annotated genomic feature by RNAseq alignments, including 27 samples with support for all annotated introns";
NC_042999.1	Gnomon	exon	89771785	89771895	.	+	.	gene_id "LOC115209300"; db_xref "GeneID:115209300"; gbkey "mRNA"; gene "LOC115209300"; ID ""; gene_name "LOC115209300"; transcript_id "XM_029777637.2"; product "tetratricopeptide repeat protein 21B"; exon_number "3"; model_evidence "Supporting evidence includes similarity to: 7 Proteins, and 100% coverage of the annotated genomic feature by RNAseq alignments, including 27 samples with support for all annotated introns";
NC_042999.1	Gnomon	exon	89772737	89772801	.	+	.	gene_id "LOC115209300"; db_xref "GeneID:115209300"; gbkey "mRNA"; gene "LOC115209300"; ID ""; gene_name "LOC115209300"; transcript_id "XM_029777637.2"; product "tetratricopeptide repeat protein 21B"; exon_number "4"; model_evidence "Supporting evidence includes similarity to: 7 Proteins, and 100% coverage of the annotated genomic feature by RNAseq alignments, including 27 samples with support for all annotated introns";
NC_042999.1	Gnomon	exon	89776201	89776302	.	+	.	gene_id "LOC115209300"; db_xref "GeneID:115209300"; gbkey "mRNA"; gene "LOC115209300"; ID ""; gene_name "LOC115209300"; transcript_id "XM_029777637.2"; product "tetratricopeptide repeat protein 21B"; exon_number "5"; model_evidence "Supporting evidence includes similarity to: 7 Proteins, and 100% coverage of the annotated genomic feature by RNAseq alignments, including 27 samples with support for all annotated introns";
NC_042999.1	Gnomon	exon	89778747	89778838	.	+	.	gene_id "LOC115209300"; db_xref "GeneID:115209300"; gbkey "mRNA"; gene "LOC115209300"; ID ""; gene_name "LOC115209300"; transcript_id "XM_029777637.2"; product "tetratricopeptide repeat protein 21B"; exon_number "6"; model_evidence "Supporting evidence includes similarity to: 7 Proteins, and 100% coverage of the annotated genomic feature by RNAseq alignments, including 27 samples with support for all annotated introns";
NC_042999.1	Gnomon	exon	89780321	89780518	.	+	.	gene_id "LOC115209300"; db_xref "GeneID:115209300"; gbkey "mRNA"; gene "LOC115209300"; ID ""; gene_name "LOC115209300"; transcript_id "XM_029777637.2"; product "tetratricopeptide repeat protein 21B"; exon_number "7"; model_evidence "Supporting evidence includes similarity to: 7 Proteins, and 100% coverage of the annotated genomic feature by RNAseq alignments, including 27 samples with support for all annotated introns";
NC_042999.1	Gnomon	exon	89781024	89781108	.	+	.	gene_id "LOC115209300"; db_xref "GeneID:115209300"; gbkey "mRNA"; gene "LOC115209300"; ID ""; gene_name "LOC115209300"; transcript_id "XM_029777637.2"; product "tetratricopeptide repeat protein 21B"; exon_number "8"; model_evidence "Supporting evidence includes similarity to: 7 Proteins, and 100% coverage of the annotated genomic feature by RNAseq alignments, including 27 samples with support for all annotated introns";
NC_042999.1	Gnomon	exon	89782196	89782294	.	+	.	gene_id "LOC115209300"; db_xref "GeneID:115209300"; gbkey "mRNA"; gene "LOC115209300"; ID ""; gene_name "LOC115209300"; transcript_id "XM_029777637.2"; product "tetratricopeptide repeat protein 21B"; exon_number "9"; model_evidence "Supporting evidence includes similarity to: 7 Proteins, and 100% coverage of the annotated genomic feature by RNAseq alignments, including 27 samples with support for all annotated introns";
NC_042999.1	Gnomon	exon	89782738	89782930	.	+	.	gene_id "LOC115209300"; db_xref "GeneID:115209300"; gbkey "mRNA"; gene "LOC115209300"; ID ""; gene_name "LOC115209300"; transcript_id "XM_029777637.2"; product "tetratricopeptide repeat protein 21B"; exon_number "10"; model_evidence "Supporting evidence includes similarity to: 7 Proteins, and 100% coverage of the annotated genomic feature by RNAseq alignments, including 27 samples with support for all annotated introns";
NC_042999.1	Gnomon	exon	89785466	89785563	.	+	.	gene_id "LOC115209300"; db_xref "GeneID:115209300"; gbkey "mRNA"; gene "LOC115209300"; ID ""; gene_name "LOC115209300"; transcript_id "XM_029777637.2"; product "tetratricopeptide repeat protein 21B"; exon_number "11"; model_evidence "Supporting evidence includes similarity to: 7 Proteins, and 100% coverage of the annotated genomic feature by RNAseq alignments, including 27 samples with support for all annotated introns";
NC_042999.1	Gnomon	exon	89786238	89786345	.	+	.	gene_id "LOC115209300"; db_xref "GeneID:115209300"; gbkey "mRNA"; gene "LOC115209300"; ID ""; gene_name "LOC115209300"; transcript_id "XM_029777637.2"; product "tetratricopeptide repeat protein 21B"; exon_number "12"; model_evidence "Supporting evidence includes similarity to: 7 Proteins, and 100% coverage of the annotated genomic feature by RNAseq alignments, including 27 samples with support for all annotated introns";
NC_042999.1	Gnomon	exon	89786622	89786714	.	+	.	gene_id "LOC115209300"; db_xref "GeneID:115209300"; gbkey "mRNA"; gene "LOC115209300"; ID ""; gene_name "LOC115209300"; transcript_id "XM_029777637.2"; product "tetratricopeptide repeat protein 21B"; exon_number "13"; model_evidence "Supporting evidence includes similarity to: 7 Proteins, and 100% coverage of the annotated genomic feature by RNAseq alignments, including 27 samples with support for all annotated introns";
NC_042999.1	Gnomon	exon	89787936	89788065	.	+	.	gene_id "LOC115209300"; db_xref "GeneID:115209300"; gbkey "mRNA"; gene "LOC115209300"; ID ""; gene_name "LOC115209300"; transcript_id "XM_029777637.2"; product "tetratricopeptide repeat protein 21B"; exon_number "14"; model_evidence "Supporting evidence includes similarity to: 7 Proteins, and 100% coverage of the annotated genomic feature by RNAseq alignments, including 27 samples with support for all annotated introns";
NC_042999.1	Gnomon	exon	89788881	89788966	.	+	.	gene_id "LOC115209300"; db_xref "GeneID:115209300"; gbkey "mRNA"; gene "LOC115209300"; ID ""; gene_name "LOC115209300"; transcript_id "XM_029777637.2"; product "tetratricopeptide repeat protein 21B"; exon_number "15"; model_evidence "Supporting evidence includes similarity to: 7 Proteins, and 100% coverage of the annotated genomic feature by RNAseq alignments, including 27 samples with support for all annotated introns";
NC_042999.1	Gnomon	exon	89791752	89791823	.	+	.	gene_id "LOC115209300"; db_xref "GeneID:115209300"; gbkey "mRNA"; gene "LOC115209300"; ID ""; gene_name "LOC115209300"; transcript_id "XM_029777637.2"; product "tetratricopeptide repeat protein 21B"; exon_number "16"; model_evidence "Supporting evidence includes similarity to: 7 Proteins, and 100% coverage of the annotated genomic feature by RNAseq alignments, including 27 samples with support for all annotated introns";
NC_042999.1	Gnomon	exon	89794049	89794169	.	+	.	gene_id "LOC115209300"; db_xref "GeneID:115209300"; gbkey "mRNA"; gene "LOC115209300"; ID ""; gene_name "LOC115209300"; transcript_id "XM_029777637.2"; product "tetratricopeptide repeat protein 21B"; exon_number "17"; model_evidence "Supporting evidence includes similarity to: 7 Proteins, and 100% coverage of the annotated genomic feature by RNAseq alignments, including 27 samples with support for all annotated introns";
NC_042999.1	Gnomon	exon	89797091	89797188	.	+	.	gene_id "LOC115209300"; db_xref "GeneID:115209300"; gbkey "mRNA"; gene "LOC115209300"; ID ""; gene_name "LOC115209300"; transcript_id "XM_029777637.2"; product "tetratricopeptide repeat protein 21B"; exon_number "18"; model_evidence "Supporting evidence includes similarity to: 7 Proteins, and 100% coverage of the annotated genomic feature by RNAseq alignments, including 27 samples with support for all annotated introns";
NC_042999.1	Gnomon	exon	89798618	89798856	.	+	.	gene_id "LOC115209300"; db_xref "GeneID:115209300"; gbkey "mRNA"; gene "LOC115209300"; ID ""; gene_name "LOC115209300"; transcript_id "XM_029777637.2"; product "tetratricopeptide repeat protein 21B"; exon_number "19"; model_evidence "Supporting evidence includes similarity to: 7 Proteins, and 100% coverage of the annotated genomic feature by RNAseq alignments, including 27 samples with support for all annotated introns";
NC_042999.1	Gnomon	exon	89800070	89800142	.	+	.	gene_id "LOC115209300"; db_xref "GeneID:115209300"; gbkey "mRNA"; gene "LOC115209300"; ID ""; gene_name "LOC115209300"; transcript_id "XM_029777637.2"; product "tetratricopeptide repeat protein 21B"; exon_number "20"; model_evidence "Supporting evidence includes similarity to: 7 Proteins, and 100% coverage of the annotated genomic feature by RNAseq alignments, including 27 samples with support for all annotated introns";
NC_042999.1	Gnomon	exon	89802001	89802111	.	+	.	gene_id "LOC115209300"; db_xref "GeneID:115209300"; gbkey "mRNA"; gene "LOC115209300"; ID ""; gene_name "LOC115209300"; transcript_id "XM_029777637.2"; product "tetratricopeptide repeat protein 21B"; exon_number "21"; model_evidence "Supporting evidence includes similarity to: 7 Proteins, and 100% coverage of the annotated genomic feature by RNAseq alignments, including 27 samples with support for all annotated introns";
NC_042999.1	Gnomon	exon	89802274	89802326	.	+	.	gene_id "LOC115209300"; db_xref "GeneID:115209300"; gbkey "mRNA"; gene "LOC115209300"; ID ""; gene_name "LOC115209300"; transcript_id "XM_029777637.2"; product "tetratricopeptide repeat protein 21B"; exon_number "22"; model_evidence "Supporting evidence includes similarity to: 7 Proteins, and 100% coverage of the annotated genomic feature by RNAseq alignments, including 27 samples with support for all annotated introns";
NC_042999.1	Gnomon	exon	89802722	89802810	.	+	.	gene_id "LOC115209300"; db_xref "GeneID:115209300"; gbkey "mRNA"; gene "LOC115209300"; ID ""; gene_name "LOC115209300"; transcript_id "XM_029777637.2"; product "tetratricopeptide repeat protein 21B"; exon_number "23"; model_evidence "Supporting evidence includes similarity to: 7 Proteins, and 100% coverage of the annotated genomic feature by RNAseq alignments, including 27 samples with support for all annotated introns";
NC_042999.1	Gnomon	exon	89805231	89805357	.	+	.	gene_id "LOC115209300"; db_xref "GeneID:115209300"; gbkey "mRNA"; gene "LOC115209300"; ID ""; gene_name "LOC115209300"; transcript_id "XM_029777637.2"; product "tetratricopeptide repeat protein 21B"; exon_number "24"; model_evidence "Supporting evidence includes similarity to: 7 Proteins, and 100% coverage of the annotated genomic feature by RNAseq alignments, including 27 samples with support for all annotated introns";
NC_042999.1	Gnomon	exon	89807070	89807135	.	+	.	gene_id "LOC115209300"; db_xref "GeneID:115209300"; gbkey "mRNA"; gene "LOC115209300"; ID ""; gene_name "LOC115209300"; transcript_id "XM_029777637.2"; product "tetratricopeptide repeat protein 21B"; exon_number "25"; model_evidence "Supporting evidence includes similarity to: 7 Proteins, and 100% coverage of the annotated genomic feature by RNAseq alignments, including 27 samples with support for all annotated introns";
NC_042999.1	Gnomon	exon	89807914	89808016	.	+	.	gene_id "LOC115209300"; db_xref "GeneID:115209300"; gbkey "mRNA"; gene "LOC115209300"; ID ""; gene_name "LOC115209300"; transcript_id "XM_029777637.2"; product "tetratricopeptide repeat protein 21B"; exon_number "26"; model_evidence "Supporting evidence includes similarity to: 7 Proteins, and 100% coverage of the annotated genomic feature by RNAseq alignments, including 27 samples with support for all annotated introns";
NC_042999.1	Gnomon	exon	89810304	89810414	.	+	.	gene_id "LOC115209300"; db_xref "GeneID:115209300"; gbkey "mRNA"; gene "LOC115209300"; ID ""; gene_name "LOC115209300"; transcript_id "XM_029777637.2"; product "tetratricopeptide repeat protein 21B"; exon_number "27"; model_evidence "Supporting evidence includes similarity to: 7 Proteins, and 100% coverage of the annotated genomic feature by RNAseq alignments, including 27 samples with support for all annotated introns";
NC_042999.1	Gnomon	exon	89812824	89812905	.	+	.	gene_id "LOC115209300"; db_xref "GeneID:115209300"; gbkey "mRNA"; gene "LOC115209300"; ID ""; gene_name "LOC115209300"; transcript_id "XM_029777637.2"; product "tetratricopeptide repeat protein 21B"; exon_number "28"; model_evidence "Supporting evidence includes similarity to: 7 Proteins, and 100% coverage of the annotated genomic feature by RNAseq alignments, including 27 samples with support for all annotated introns";
NC_042999.1	Gnomon	exon	89813863	89814013	.	+	.	gene_id "LOC115209300"; db_xref "GeneID:115209300"; gbkey "mRNA"; gene "LOC115209300"; ID ""; gene_name "LOC115209300"; transcript_id "XM_029777637.2"; product "tetratricopeptide repeat protein 21B"; exon_number "29"; model_evidence "Supporting evidence includes similarity to: 7 Proteins, and 100% coverage of the annotated genomic feature by RNAseq alignments, including 27 samples with support for all annotated introns";
NC_042999.1	Gnomon	exon	89814742	89814903	.	+	.	gene_id "LOC115209300"; db_xref "GeneID:115209300"; gbkey "mRNA"; gene "LOC115209300"; ID ""; gene_name "LOC115209300"; transcript_id "XM_029777637.2"; product "tetratricopeptide repeat protein 21B"; exon_number "30"; model_evidence "Supporting evidence includes similarity to: 7 Proteins, and 100% coverage of the annotated genomic feature by RNAseq alignments, including 27 samples with support for all annotated introns";
NC_042999.1	Gnomon	exon	89816534	89816597	.	+	.	gene_id "LOC115209300"; db_xref "GeneID:115209300"; gbkey "mRNA"; gene "LOC115209300"; ID ""; gene_name "LOC115209300"; transcript_id "XM_029777637.2"; product "tetratricopeptide repeat protein 21B"; exon_number "31"; model_evidence "Supporting evidence includes similarity to: 7 Proteins, and 100% coverage of the annotated genomic feature by RNAseq alignments, including 27 samples with support for all annotated introns";
NC_042999.1	Gnomon	exon	89817742	89817867	.	+	.	gene_id "LOC115209300"; db_xref "GeneID:115209300"; gbkey "mRNA"; gene "LOC115209300"; ID ""; gene_name "LOC115209300"; transcript_id "XM_029777637.2"; product "tetratricopeptide repeat protein 21B"; exon_number "32"; model_evidence "Supporting evidence includes similarity to: 7 Proteins, and 100% coverage of the annotated genomic feature by RNAseq alignments, including 27 samples with support for all annotated introns";
NC_042999.1	Gnomon	exon	89825449	89825562	.	+	.	gene_id "LOC115209300"; db_xref "GeneID:115209300"; gbkey "mRNA"; gene "LOC115209300"; ID ""; gene_name "LOC115209300"; transcript_id "XM_029777637.2"; product "tetratricopeptide repeat protein 21B"; exon_number "33"; model_evidence "Supporting evidence includes similarity to: 7 Proteins, and 100% coverage of the annotated genomic feature by RNAseq alignments, including 27 samples with support for all annotated introns";
NC_042999.1	Gnomon	exon	89831972	89832025	.	+	.	gene_id "LOC115209300"; db_xref "GeneID:115209300"; gbkey "mRNA"; gene "LOC115209300"; ID ""; gene_name "LOC115209300"; transcript_id "XM_029777637.2"; product "tetratricopeptide repeat protein 21B"; exon_number "34"; model_evidence "Supporting evidence includes similarity to: 7 Proteins, and 100% coverage of the annotated genomic feature by RNAseq alignments, including 27 samples with support for all annotated introns";
NC_042999.1	Gnomon	exon	89832602	89832658	.	+	.	gene_id "LOC115209300"; db_xref "GeneID:115209300"; gbkey "mRNA"; gene "LOC115209300"; ID ""; gene_name "LOC115209300"; transcript_id "XM_029777637.2"; product "tetratricopeptide repeat protein 21B"; exon_number "35"; model_evidence "Supporting evidence includes similarity to: 7 Proteins, and 100% coverage of the annotated genomic feature by RNAseq alignments, including 27 samples with support for all annotated introns";
NC_042999.1	Gnomon	exon	89834752	89834872	.	+	.	gene_id "LOC115209300"; db_xref "GeneID:115209300"; gbkey "mRNA"; gene "LOC115209300"; ID ""; gene_name "LOC115209300"; transcript_id "XM_029777637.2"; product "tetratricopeptide repeat protein 21B"; exon_number "36"; model_evidence "Supporting evidence includes similarity to: 7 Proteins, and 100% coverage of the annotated genomic feature by RNAseq alignments, including 27 samples with support for all annotated introns";
NC_042999.1	Gnomon	exon	89836215	89836282	.	+	.	gene_id "LOC115209300"; db_xref "GeneID:115209300"; gbkey "mRNA"; gene "LOC115209300"; ID ""; gene_name "LOC115209300"; transcript_id "XM_029777637.2"; product "tetratricopeptide repeat protein 21B"; exon_number "37"; model_evidence "Supporting evidence includes similarity to: 7 Proteins, and 100% coverage of the annotated genomic feature by RNAseq alignments, including 27 samples with support for all annotated introns";
NC_042999.1	Gnomon	exon	89836433	89836607	.	+	.	gene_id "LOC115209300"; db_xref "GeneID:115209300"; gbkey "mRNA"; gene "LOC115209300"; ID ""; gene_name "LOC115209300"; transcript_id "XM_029777637.2"; product "tetratricopeptide repeat protein 21B"; exon_number "38"; model_evidence "Supporting evidence includes similarity to: 7 Proteins, and 100% coverage of the annotated genomic feature by RNAseq alignments, including 27 samples with support for all annotated introns";
NC_042999.1	Gnomon	start_codon	89767386	89767388	.	+	0	gene_id "LOC115209300"; db_xref "GeneID:115209300"; gbkey "CDS"; gene "LOC115209300"; ID ""; gene_name "LOC115209300"; transcript_id "XM_029777637.2"; product "tetratricopeptide repeat protein 21B"; protein_id "XP_029633497.1"; exon_number "1";
NC_042999.1	Gnomon	stop_codon	89836508	89836510	.	+	0	gene_id "LOC115209300"; db_xref "GeneID:115209300"; gbkey "CDS"; gene "LOC115209300"; ID ""; gene_name "LOC115209300"; transcript_id "XM_029777637.2"; product "tetratricopeptide repeat protein 21B"; protein_id "XP_029633497.1"; exon_number "38";
NC_042999.1	Gnomon	gene	97433653	97581120	.	+	.	gene_id "LOC115209301"; db_xref "GeneID:115209301"; gbkey "Gene"; gene "LOC115209301"; gene_biotype "protein_coding"; ID ""; gene_name "LOC115209301";
NC_042999.1	Gnomon~FLAMseq	transcript	97535454	97581120	.	+	.	gene_id "LOC115209301"; ID "XM_029777639.2"; gene_name "LOC115209301"; transcript_id "FLAMseq_ext~XM_029777639.2"; three_prime_ext "1427";
NC_042999.1	Gnomon~FLAMseq	exon	97535454	97535825	.	+	.	gene_id "LOC115209301"; db_xref "GeneID:115209301"; gbkey "mRNA"; gene "LOC115209301"; ID ""; gene_name "LOC115209301"; transcript_id "FLAMseq_ext~XM_029777639.2"; product "uncharacterized protein C05D11.1"; exon_number "1"; model_evidence "Supporting evidence includes similarity to: 3 Proteins, and 100% coverage of the annotated genomic feature by RNAseq alignments, including 45 samples with support for all annotated introns";
NC_042999.1	Gnomon~FLAMseq	exon	97549250	97549332	.	+	.	gene_id "LOC115209301"; db_xref "GeneID:115209301"; gbkey "mRNA"; gene "LOC115209301"; ID ""; gene_name "LOC115209301"; transcript_id "FLAMseq_ext~XM_029777639.2"; product "uncharacterized protein C05D11.1"; exon_number "2"; model_evidence "Supporting evidence includes similarity to: 3 Proteins, and 100% coverage of the annotated genomic feature by RNAseq alignments, including 45 samples with support for all annotated introns";
NC_042999.1	Gnomon~FLAMseq	exon	97551685	97551843	.	+	.	gene_id "LOC115209301"; db_xref "GeneID:115209301"; gbkey "mRNA"; gene "LOC115209301"; ID ""; gene_name "LOC115209301"; transcript_id "FLAMseq_ext~XM_029777639.2"; product "uncharacterized protein C05D11.1"; exon_number "3"; model_evidence "Supporting evidence includes similarity to: 3 Proteins, and 100% coverage of the annotated genomic feature by RNAseq alignments, including 45 samples with support for all annotated introns";
NC_042999.1	Gnomon~FLAMseq	exon	97552139	97552348	.	+	.	gene_id "LOC115209301"; db_xref "GeneID:115209301"; gbkey "mRNA"; gene "LOC115209301"; ID ""; gene_name "LOC115209301"; transcript_id "FLAMseq_ext~XM_029777639.2"; product "uncharacterized protein C05D11.1"; exon_number "4"; model_evidence "Supporting evidence includes similarity to: 3 Proteins, and 100% coverage of the annotated genomic feature by RNAseq alignments, including 45 samples with support for all annotated introns";
NC_042999.1	Gnomon~FLAMseq	exon	97553413	97553535	.	+	.	gene_id "LOC115209301"; db_xref "GeneID:115209301"; gbkey "mRNA"; gene "LOC115209301"; ID ""; gene_name "LOC115209301"; transcript_id "FLAMseq_ext~XM_029777639.2"; product "uncharacterized protein C05D11.1"; exon_number "5"; model_evidence "Supporting evidence includes similarity to: 3 Proteins, and 100% coverage of the annotated genomic feature by RNAseq alignments, including 45 samples with support for all annotated introns";
NC_042999.1	Gnomon~FLAMseq	exon	97557704	97557844	.	+	.	gene_id "LOC115209301"; db_xref "GeneID:115209301"; gbkey "mRNA"; gene "LOC115209301"; ID ""; gene_name "LOC115209301"; transcript_id "FLAMseq_ext~XM_029777639.2"; product "uncharacterized protein C05D11.1"; exon_number "6"; model_evidence "Supporting evidence includes similarity to: 3 Proteins, and 100% coverage of the annotated genomic feature by RNAseq alignments, including 45 samples with support for all annotated introns";
NC_042999.1	Gnomon~FLAMseq	exon	97558834	97558944	.	+	.	gene_id "LOC115209301"; db_xref "GeneID:115209301"; gbkey "mRNA"; gene "LOC115209301"; ID ""; gene_name "LOC115209301"; transcript_id "FLAMseq_ext~XM_029777639.2"; product "uncharacterized protein C05D11.1"; exon_number "7"; model_evidence "Supporting evidence includes similarity to: 3 Proteins, and 100% coverage of the annotated genomic feature by RNAseq alignments, including 45 samples with support for all annotated introns";
NC_042999.1	Gnomon~FLAMseq	exon	97559641	97559732	.	+	.	gene_id "LOC115209301"; db_xref "GeneID:115209301"; gbkey "mRNA"; gene "LOC115209301"; ID ""; gene_name "LOC115209301"; transcript_id "FLAMseq_ext~XM_029777639.2"; product "uncharacterized protein C05D11.1"; exon_number "8"; model_evidence "Supporting evidence includes similarity to: 3 Proteins, and 100% coverage of the annotated genomic feature by RNAseq alignments, including 45 samples with support for all annotated introns";
NC_042999.1	Gnomon~FLAMseq	exon	97560806	97560908	.	+	.	gene_id "LOC115209301"; db_xref "GeneID:115209301"; gbkey "mRNA"; gene "LOC115209301"; ID ""; gene_name "LOC115209301"; transcript_id "FLAMseq_ext~XM_029777639.2"; product "uncharacterized protein C05D11.1"; exon_number "9"; model_evidence "Supporting evidence includes similarity to: 3 Proteins, and 100% coverage of the annotated genomic feature by RNAseq alignments, including 45 samples with support for all annotated introns";
NC_042999.1	Gnomon~FLAMseq	exon	97563778	97563852	.	+	.	gene_id "LOC115209301"; db_xref "GeneID:115209301"; gbkey "mRNA"; gene "LOC115209301"; ID ""; gene_name "LOC115209301"; transcript_id "FLAMseq_ext~XM_029777639.2"; product "uncharacterized protein C05D11.1"; exon_number "10"; model_evidence "Supporting evidence includes similarity to: 3 Proteins, and 100% coverage of the annotated genomic feature by RNAseq alignments, including 45 samples with support for all annotated introns";
NC_042999.1	Gnomon~FLAMseq	exon	97564665	97564775	.	+	.	gene_id "LOC115209301"; db_xref "GeneID:115209301"; gbkey "mRNA"; gene "LOC115209301"; ID ""; gene_name "LOC115209301"; transcript_id "FLAMseq_ext~XM_029777639.2"; product "uncharacterized protein C05D11.1"; exon_number "11"; model_evidence "Supporting evidence includes similarity to: 3 Proteins, and 100% coverage of the annotated genomic feature by RNAseq alignments, including 45 samples with support for all annotated introns";
NC_042999.1	Gnomon~FLAMseq	exon	97565338	97565481	.	+	.	gene_id "LOC115209301"; db_xref "GeneID:115209301"; gbkey "mRNA"; gene "LOC115209301"; ID ""; gene_name "LOC115209301"; transcript_id "FLAMseq_ext~XM_029777639.2"; product "uncharacterized protein C05D11.1"; exon_number "12"; model_evidence "Supporting evidence includes similarity to: 3 Proteins, and 100% coverage of the annotated genomic feature by RNAseq alignments, including 45 samples with support for all annotated introns";
NC_042999.1	Gnomon~FLAMseq	exon	97566776	97566958	.	+	.	gene_id "LOC115209301"; db_xref "GeneID:115209301"; gbkey "mRNA"; gene "LOC115209301"; ID ""; gene_name "LOC115209301"; transcript_id "FLAMseq_ext~XM_029777639.2"; product "uncharacterized protein C05D11.1"; exon_number "13"; model_evidence "Supporting evidence includes similarity to: 3 Proteins, and 100% coverage of the annotated genomic feature by RNAseq alignments, including 45 samples with support for all annotated introns";
NC_042999.1	Gnomon~FLAMseq	exon	97568445	97568547	.	+	.	gene_id "LOC115209301"; db_xref "GeneID:115209301"; gbkey "mRNA"; gene "LOC115209301"; ID ""; gene_name "LOC115209301"; transcript_id "FLAMseq_ext~XM_029777639.2"; product "uncharacterized protein C05D11.1"; exon_number "14"; model_evidence "Supporting evidence includes similarity to: 3 Proteins, and 100% coverage of the annotated genomic feature by RNAseq alignments, including 45 samples with support for all annotated introns";
NC_042999.1	Gnomon~FLAMseq	exon	97570396	97570526	.	+	.	gene_id "LOC115209301"; db_xref "GeneID:115209301"; gbkey "mRNA"; gene "LOC115209301"; ID ""; gene_name "LOC115209301"; transcript_id "FLAMseq_ext~XM_029777639.2"; product "uncharacterized protein C05D11.1"; exon_number "15"; model_evidence "Supporting evidence includes similarity to: 3 Proteins, and 100% coverage of the annotated genomic feature by RNAseq alignments, including 45 samples with support for all annotated introns";
NC_042999.1	Gnomon~FLAMseq	exon	97570868	97571048	.	+	.	gene_id "LOC115209301"; db_xref "GeneID:115209301"; gbkey "mRNA"; gene "LOC115209301"; ID ""; gene_name "LOC115209301"; transcript_id "FLAMseq_ext~XM_029777639.2"; product "uncharacterized protein C05D11.1"; exon_number "16"; model_evidence "Supporting evidence includes similarity to: 3 Proteins, and 100% coverage of the annotated genomic feature by RNAseq alignments, including 45 samples with support for all annotated introns";
NC_042999.1	Gnomon~FLAMseq	exon	97572021	97572106	.	+	.	gene_id "LOC115209301"; db_xref "GeneID:115209301"; gbkey "mRNA"; gene "LOC115209301"; ID ""; gene_name "LOC115209301"; transcript_id "FLAMseq_ext~XM_029777639.2"; product "uncharacterized protein C05D11.1"; exon_number "17"; model_evidence "Supporting evidence includes similarity to: 3 Proteins, and 100% coverage of the annotated genomic feature by RNAseq alignments, including 45 samples with support for all annotated introns";
NC_042999.1	Gnomon~FLAMseq	exon	97572621	97572784	.	+	.	gene_id "LOC115209301"; db_xref "GeneID:115209301"; gbkey "mRNA"; gene "LOC115209301"; ID ""; gene_name "LOC115209301"; transcript_id "FLAMseq_ext~XM_029777639.2"; product "uncharacterized protein C05D11.1"; exon_number "18"; model_evidence "Supporting evidence includes similarity to: 3 Proteins, and 100% coverage of the annotated genomic feature by RNAseq alignments, including 45 samples with support for all annotated introns";
NC_042999.1	Gnomon~FLAMseq	exon	97574363	97574599	.	+	.	gene_id "LOC115209301"; db_xref "GeneID:115209301"; gbkey "mRNA"; gene "LOC115209301"; ID ""; gene_name "LOC115209301"; transcript_id "FLAMseq_ext~XM_029777639.2"; product "uncharacterized protein C05D11.1"; exon_number "19"; model_evidence "Supporting evidence includes similarity to: 3 Proteins, and 100% coverage of the annotated genomic feature by RNAseq alignments, including 45 samples with support for all annotated introns";
NC_042999.1	Gnomon~FLAMseq	exon	97575662	97575755	.	+	.	gene_id "LOC115209301"; db_xref "GeneID:115209301"; gbkey "mRNA"; gene "LOC115209301"; ID ""; gene_name "LOC115209301"; transcript_id "FLAMseq_ext~XM_029777639.2"; product "uncharacterized protein C05D11.1"; exon_number "20"; model_evidence "Supporting evidence includes similarity to: 3 Proteins, and 100% coverage of the annotated genomic feature by RNAseq alignments, including 45 samples with support for all annotated introns";
NC_042999.1	Gnomon~FLAMseq	exon	97577009	97577169	.	+	.	gene_id "LOC115209301"; db_xref "GeneID:115209301"; gbkey "mRNA"; gene "LOC115209301"; ID ""; gene_name "LOC115209301"; transcript_id "FLAMseq_ext~XM_029777639.2"; product "uncharacterized protein C05D11.1"; exon_number "21"; model_evidence "Supporting evidence includes similarity to: 3 Proteins, and 100% coverage of the annotated genomic feature by RNAseq alignments, including 45 samples with support for all annotated introns";
NC_042999.1	Gnomon~FLAMseq	exon	97578083	97578235	.	+	.	gene_id "LOC115209301"; db_xref "GeneID:115209301"; gbkey "mRNA"; gene "LOC115209301"; ID ""; gene_name "LOC115209301"; transcript_id "FLAMseq_ext~XM_029777639.2"; product "uncharacterized protein C05D11.1"; exon_number "22"; model_evidence "Supporting evidence includes similarity to: 3 Proteins, and 100% coverage of the annotated genomic feature by RNAseq alignments, including 45 samples with support for all annotated introns";
NC_042999.1	Gnomon~FLAMseq	exon	97579474	97579693	.	+	.	gene_id "LOC115209301"; db_xref "GeneID:115209301"; gbkey "mRNA"; gene "LOC115209301"; ID ""; gene_name "LOC115209301"; transcript_id "FLAMseq_ext~XM_029777639.2"; product "uncharacterized protein C05D11.1"; exon_number "23"; model_evidence "Supporting evidence includes similarity to: 3 Proteins, and 100% coverage of the annotated genomic feature by RNAseq alignments, including 45 samples with support for all annotated introns";
NC_042999.1	Gnomon~FLAMseq	exon	97579474	97581120	.	+	.	gene_id "LOC115209301"; db_xref "GeneID:115209301"; gbkey "mRNA"; gene "LOC115209301"; ID ""; gene_name "LOC115209301"; transcript_id "FLAMseq_ext~XM_029777639.2"; product ""; exon_number "23"; model_evidence "Supporting evidence includes similarity to: 3 Proteins, and 100% coverage of the annotated genomic feature by RNAseq alignments"; three_prime_ext "1427";
NC_042999.1	PBRI	transcript	97535477	97579690	.	+	.	gene_id "LOC115209301"; ID ""; gene_name "LOC115209301"; transcript_id "G12485.13"; uniq_trans_id "G12485.13";
NC_042999.1	PBRI	exon	97535477	97535825	.	+	.	gene_id "LOC115209301"; ID ""; gene_name "LOC115209301"; transcript_id "G12485.13"; exon_number "1"; uniq_trans_id "G12485.13";
NC_042999.1	PBRI	exon	97549250	97549332	.	+	.	gene_id "LOC115209301"; ID ""; gene_name "LOC115209301"; transcript_id "G12485.13"; exon_number "2"; uniq_trans_id "G12485.13";
NC_042999.1	PBRI	exon	97551685	97551843	.	+	.	gene_id "LOC115209301"; ID ""; gene_name "LOC115209301"; transcript_id "G12485.13"; exon_number "3"; uniq_trans_id "G12485.13";
NC_042999.1	PBRI	exon	97552139	97552348	.	+	.	gene_id "LOC115209301"; ID ""; gene_name "LOC115209301"; transcript_id "G12485.13"; exon_number "4"; uniq_trans_id "G12485.13";
NC_042999.1	PBRI	exon	97553413	97553535	.	+	.	gene_id "LOC115209301"; ID ""; gene_name "LOC115209301"; transcript_id "G12485.13"; exon_number "5"; uniq_trans_id "G12485.13";
NC_042999.1	PBRI	exon	97557704	97557844	.	+	.	gene_id "LOC115209301"; ID ""; gene_name "LOC115209301"; transcript_id "G12485.13"; exon_number "6"; uniq_trans_id "G12485.13";
NC_042999.1	PBRI	exon	97558834	97558944	.	+	.	gene_id "LOC115209301"; ID ""; gene_name "LOC115209301"; transcript_id "G12485.13"; exon_number "7"; uniq_trans_id "G12485.13";
NC_042999.1	PBRI	exon	97559641	97560908	.	+	.	gene_id "LOC115209301"; ID ""; gene_name "LOC115209301"; transcript_id "G12485.13"; exon_number "8"; uniq_trans_id "G12485.13";
NC_042999.1	PBRI	exon	97563778	97563852	.	+	.	gene_id "LOC115209301"; ID ""; gene_name "LOC115209301"; transcript_id "G12485.13"; exon_number "9"; uniq_trans_id "G12485.13";
NC_042999.1	PBRI	exon	97564665	97564775	.	+	.	gene_id "LOC115209301"; ID ""; gene_name "LOC115209301"; transcript_id "G12485.13"; exon_number "10"; uniq_trans_id "G12485.13";
NC_042999.1	PBRI	exon	97565338	97565481	.	+	.	gene_id "LOC115209301"; ID ""; gene_name "LOC115209301"; transcript_id "G12485.13"; exon_number "11"; uniq_trans_id "G12485.13";
NC_042999.1	PBRI	exon	97566776	97566958	.	+	.	gene_id "LOC115209301"; ID ""; gene_name "LOC115209301"; transcript_id "G12485.13"; exon_number "12"; uniq_trans_id "G12485.13";
NC_042999.1	PBRI	exon	97568445	97568547	.	+	.	gene_id "LOC115209301"; ID ""; gene_name "LOC115209301"; transcript_id "G12485.13"; exon_number "13"; uniq_trans_id "G12485.13";
NC_042999.1	PBRI	exon	97570396	97570526	.	+	.	gene_id "LOC115209301"; ID ""; gene_name "LOC115209301"; transcript_id "G12485.13"; exon_number "14"; uniq_trans_id "G12485.13";
NC_042999.1	PBRI	exon	97570868	97571048	.	+	.	gene_id "LOC115209301"; ID ""; gene_name "LOC115209301"; transcript_id "G12485.13"; exon_number "15"; uniq_trans_id "G12485.13";
NC_042999.1	PBRI	exon	97572021	97572106	.	+	.	gene_id "LOC115209301"; ID ""; gene_name "LOC115209301"; transcript_id "G12485.13"; exon_number "16"; uniq_trans_id "G12485.13";
NC_042999.1	PBRI	exon	97572621	97572784	.	+	.	gene_id "LOC115209301"; ID ""; gene_name "LOC115209301"; transcript_id "G12485.13"; exon_number "17"; uniq_trans_id "G12485.13";
NC_042999.1	PBRI	exon	97574363	97574599	.	+	.	gene_id "LOC115209301"; ID ""; gene_name "LOC115209301"; transcript_id "G12485.13"; exon_number "18"; uniq_trans_id "G12485.13";
NC_042999.1	PBRI	exon	97575662	97575755	.	+	.	gene_id "LOC115209301"; ID ""; gene_name "LOC115209301"; transcript_id "G12485.13"; exon_number "19"; uniq_trans_id "G12485.13";
NC_042999.1	PBRI	exon	97577009	97577169	.	+	.	gene_id "LOC115209301"; ID ""; gene_name "LOC115209301"; transcript_id "G12485.13"; exon_number "20"; uniq_trans_id "G12485.13";
NC_042999.1	PBRI	exon	97578083	97578235	.	+	.	gene_id "LOC115209301"; ID ""; gene_name "LOC115209301"; transcript_id "G12485.13"; exon_number "21"; uniq_trans_id "G12485.13";
NC_042999.1	PBRI	exon	97579474	97579690	.	+	.	gene_id "LOC115209301"; ID ""; gene_name "LOC115209301"; transcript_id "G12485.13"; exon_number "22"; uniq_trans_id "G12485.13";
NC_042999.1	PBRI	transcript	97535477	97579690	.	+	.	gene_id "LOC115209301"; ID ""; gene_name "LOC115209301"; transcript_id "G12485.14"; uniq_trans_id "G12485.14";
NC_042999.1	PBRI	exon	97535477	97535825	.	+	.	gene_id "LOC115209301"; ID ""; gene_name "LOC115209301"; transcript_id "G12485.14"; exon_number "1"; uniq_trans_id "G12485.14";
NC_042999.1	PBRI	exon	97549250	97549332	.	+	.	gene_id "LOC115209301"; ID ""; gene_name "LOC115209301"; transcript_id "G12485.14"; exon_number "2"; uniq_trans_id "G12485.14";
NC_042999.1	PBRI	exon	97551685	97551843	.	+	.	gene_id "LOC115209301"; ID ""; gene_name "LOC115209301"; transcript_id "G12485.14"; exon_number "3"; uniq_trans_id "G12485.14";
NC_042999.1	PBRI	exon	97552139	97552348	.	+	.	gene_id "LOC115209301"; ID ""; gene_name "LOC115209301"; transcript_id "G12485.14"; exon_number "4"; uniq_trans_id "G12485.14";
NC_042999.1	PBRI	exon	97553413	97553535	.	+	.	gene_id "LOC115209301"; ID ""; gene_name "LOC115209301"; transcript_id "G12485.14"; exon_number "5"; uniq_trans_id "G12485.14";
NC_042999.1	PBRI	exon	97557704	97557844	.	+	.	gene_id "LOC115209301"; ID ""; gene_name "LOC115209301"; transcript_id "G12485.14"; exon_number "6"; uniq_trans_id "G12485.14";
NC_042999.1	PBRI	exon	97558834	97558944	.	+	.	gene_id "LOC115209301"; ID ""; gene_name "LOC115209301"; transcript_id "G12485.14"; exon_number "7"; uniq_trans_id "G12485.14";
NC_042999.1	PBRI	exon	97559697	97559732	.	+	.	gene_id "LOC115209301"; ID ""; gene_name "LOC115209301"; transcript_id "G12485.14"; exon_number "8"; uniq_trans_id "G12485.14";
NC_042999.1	PBRI	exon	97560806	97560908	.	+	.	gene_id "LOC115209301"; ID ""; gene_name "LOC115209301"; transcript_id "G12485.14"; exon_number "9"; uniq_trans_id "G12485.14";
NC_042999.1	PBRI	exon	97563778	97563852	.	+	.	gene_id "LOC115209301"; ID ""; gene_name "LOC115209301"; transcript_id "G12485.14"; exon_number "10"; uniq_trans_id "G12485.14";
NC_042999.1	PBRI	exon	97564665	97564775	.	+	.	gene_id "LOC115209301"; ID ""; gene_name "LOC115209301"; transcript_id "G12485.14"; exon_number "11"; uniq_trans_id "G12485.14";
NC_042999.1	PBRI	exon	97565338	97565481	.	+	.	gene_id "LOC115209301"; ID ""; gene_name "LOC115209301"; transcript_id "G12485.14"; exon_number "12"; uniq_trans_id "G12485.14";
NC_042999.1	PBRI	exon	97566776	97566958	.	+	.	gene_id "LOC115209301"; ID ""; gene_name "LOC115209301"; transcript_id "G12485.14"; exon_number "13"; uniq_trans_id "G12485.14";
NC_042999.1	PBRI	exon	97568445	97568547	.	+	.	gene_id "LOC115209301"; ID ""; gene_name "LOC115209301"; transcript_id "G12485.14"; exon_number "14"; uniq_trans_id "G12485.14";
NC_042999.1	PBRI	exon	97570396	97570526	.	+	.	gene_id "LOC115209301"; ID ""; gene_name "LOC115209301"; transcript_id "G12485.14"; exon_number "15"; uniq_trans_id "G12485.14";
NC_042999.1	PBRI	exon	97570868	97571048	.	+	.	gene_id "LOC115209301"; ID ""; gene_name "LOC115209301"; transcript_id "G12485.14"; exon_number "16"; uniq_trans_id "G12485.14";
NC_042999.1	PBRI	exon	97572021	97572106	.	+	.	gene_id "LOC115209301"; ID ""; gene_name "LOC115209301"; transcript_id "G12485.14"; exon_number "17"; uniq_trans_id "G12485.14";
NC_042999.1	PBRI	exon	97572621	97572784	.	+	.	gene_id "LOC115209301"; ID ""; gene_name "LOC115209301"; transcript_id "G12485.14"; exon_number "18"; uniq_trans_id "G12485.14";
NC_042999.1	PBRI	exon	97574363	97574599	.	+	.	gene_id "LOC115209301"; ID ""; gene_name "LOC115209301"; transcript_id "G12485.14"; exon_number "19"; uniq_trans_id "G12485.14";
NC_042999.1	PBRI	exon	97575662	97575755	.	+	.	gene_id "LOC115209301"; ID ""; gene_name "LOC115209301"; transcript_id "G12485.14"; exon_number "20"; uniq_trans_id "G12485.14";
NC_042999.1	PBRI	exon	97577009	97577169	.	+	.	gene_id "LOC115209301"; ID ""; gene_name "LOC115209301"; transcript_id "G12485.14"; exon_number "21"; uniq_trans_id "G12485.14";
NC_042999.1	PBRI	exon	97578083	97578235	.	+	.	gene_id "LOC115209301"; ID ""; gene_name "LOC115209301"; transcript_id "G12485.14"; exon_number "22"; uniq_trans_id "G12485.14";
NC_042999.1	PBRI	exon	97579474	97579690	.	+	.	gene_id "LOC115209301"; ID ""; gene_name "LOC115209301"; transcript_id "G12485.14"; exon_number "23"; uniq_trans_id "G12485.14";
NC_042999.1	PBRI	transcript	97433653	97579690	.	+	.	gene_id "LOC115209301"; ID ""; gene_name "LOC115209301"; transcript_id "G12485.2"; uniq_trans_id "G12485.2";
NC_042999.1	PBRI	exon	97433653	97434337	.	+	.	gene_id "LOC115209301"; ID ""; gene_name "LOC115209301"; transcript_id "G12485.2"; exon_number "1"; uniq_trans_id "G12485.2";
NC_042999.1	PBRI	exon	97549250	97549332	.	+	.	gene_id "LOC115209301"; ID ""; gene_name "LOC115209301"; transcript_id "G12485.2"; exon_number "2"; uniq_trans_id "G12485.2";
NC_042999.1	PBRI	exon	97551685	97551843	.	+	.	gene_id "LOC115209301"; ID ""; gene_name "LOC115209301"; transcript_id "G12485.2"; exon_number "3"; uniq_trans_id "G12485.2";
NC_042999.1	PBRI	exon	97552139	97552348	.	+	.	gene_id "LOC115209301"; ID ""; gene_name "LOC115209301"; transcript_id "G12485.2"; exon_number "4"; uniq_trans_id "G12485.2";
NC_042999.1	PBRI	exon	97553413	97553535	.	+	.	gene_id "LOC115209301"; ID ""; gene_name "LOC115209301"; transcript_id "G12485.2"; exon_number "5"; uniq_trans_id "G12485.2";
NC_042999.1	PBRI	exon	97557704	97557844	.	+	.	gene_id "LOC115209301"; ID ""; gene_name "LOC115209301"; transcript_id "G12485.2"; exon_number "6"; uniq_trans_id "G12485.2";
NC_042999.1	PBRI	exon	97558834	97558944	.	+	.	gene_id "LOC115209301"; ID ""; gene_name "LOC115209301"; transcript_id "G12485.2"; exon_number "7"; uniq_trans_id "G12485.2";
NC_042999.1	PBRI	exon	97559641	97559732	.	+	.	gene_id "LOC115209301"; ID ""; gene_name "LOC115209301"; transcript_id "G12485.2"; exon_number "8"; uniq_trans_id "G12485.2";
NC_042999.1	PBRI	exon	97560806	97560908	.	+	.	gene_id "LOC115209301"; ID ""; gene_name "LOC115209301"; transcript_id "G12485.2"; exon_number "9"; uniq_trans_id "G12485.2";
NC_042999.1	PBRI	exon	97563778	97563852	.	+	.	gene_id "LOC115209301"; ID ""; gene_name "LOC115209301"; transcript_id "G12485.2"; exon_number "10"; uniq_trans_id "G12485.2";
NC_042999.1	PBRI	exon	97564665	97564775	.	+	.	gene_id "LOC115209301"; ID ""; gene_name "LOC115209301"; transcript_id "G12485.2"; exon_number "11"; uniq_trans_id "G12485.2";
NC_042999.1	PBRI	exon	97565338	97565481	.	+	.	gene_id "LOC115209301"; ID ""; gene_name "LOC115209301"; transcript_id "G12485.2"; exon_number "12"; uniq_trans_id "G12485.2";
NC_042999.1	PBRI	exon	97566776	97566958	.	+	.	gene_id "LOC115209301"; ID ""; gene_name "LOC115209301"; transcript_id "G12485.2"; exon_number "13"; uniq_trans_id "G12485.2";
NC_042999.1	PBRI	exon	97568445	97568547	.	+	.	gene_id "LOC115209301"; ID ""; gene_name "LOC115209301"; transcript_id "G12485.2"; exon_number "14"; uniq_trans_id "G12485.2";
NC_042999.1	PBRI	exon	97570396	97570526	.	+	.	gene_id "LOC115209301"; ID ""; gene_name "LOC115209301"; transcript_id "G12485.2"; exon_number "15"; uniq_trans_id "G12485.2";
NC_042999.1	PBRI	exon	97570868	97571048	.	+	.	gene_id "LOC115209301"; ID ""; gene_name "LOC115209301"; transcript_id "G12485.2"; exon_number "16"; uniq_trans_id "G12485.2";
NC_042999.1	PBRI	exon	97572021	97572106	.	+	.	gene_id "LOC115209301"; ID ""; gene_name "LOC115209301"; transcript_id "G12485.2"; exon_number "17"; uniq_trans_id "G12485.2";
NC_042999.1	PBRI	exon	97572621	97572784	.	+	.	gene_id "LOC115209301"; ID ""; gene_name "LOC115209301"; transcript_id "G12485.2"; exon_number "18"; uniq_trans_id "G12485.2";
NC_042999.1	PBRI	exon	97574363	97574599	.	+	.	gene_id "LOC115209301"; ID ""; gene_name "LOC115209301"; transcript_id "G12485.2"; exon_number "19"; uniq_trans_id "G12485.2";
NC_042999.1	PBRI	exon	97575662	97575755	.	+	.	gene_id "LOC115209301"; ID ""; gene_name "LOC115209301"; transcript_id "G12485.2"; exon_number "20"; uniq_trans_id "G12485.2";
NC_042999.1	PBRI	exon	97577009	97577169	.	+	.	gene_id "LOC115209301"; ID ""; gene_name "LOC115209301"; transcript_id "G12485.2"; exon_number "21"; uniq_trans_id "G12485.2";
NC_042999.1	PBRI	exon	97578083	97578235	.	+	.	gene_id "LOC115209301"; ID ""; gene_name "LOC115209301"; transcript_id "G12485.2"; exon_number "22"; uniq_trans_id "G12485.2";
NC_042999.1	PBRI	exon	97579474	97579690	.	+	.	gene_id "LOC115209301"; ID ""; gene_name "LOC115209301"; transcript_id "G12485.2"; exon_number "23"; uniq_trans_id "G12485.2";
NC_042999.1	PBRI	transcript	97535484	97579690	.	+	.	gene_id "LOC115209301"; ID ""; gene_name "LOC115209301"; transcript_id "G12485.20"; uniq_trans_id "G12485.20";
NC_042999.1	PBRI	exon	97535484	97535825	.	+	.	gene_id "LOC115209301"; ID ""; gene_name "LOC115209301"; transcript_id "G12485.20"; exon_number "1"; uniq_trans_id "G12485.20";
NC_042999.1	PBRI	exon	97549250	97549332	.	+	.	gene_id "LOC115209301"; ID ""; gene_name "LOC115209301"; transcript_id "G12485.20"; exon_number "2"; uniq_trans_id "G12485.20";
NC_042999.1	PBRI	exon	97551685	97551843	.	+	.	gene_id "LOC115209301"; ID ""; gene_name "LOC115209301"; transcript_id "G12485.20"; exon_number "3"; uniq_trans_id "G12485.20";
NC_042999.1	PBRI	exon	97552139	97552348	.	+	.	gene_id "LOC115209301"; ID ""; gene_name "LOC115209301"; transcript_id "G12485.20"; exon_number "4"; uniq_trans_id "G12485.20";
NC_042999.1	PBRI	exon	97553413	97553535	.	+	.	gene_id "LOC115209301"; ID ""; gene_name "LOC115209301"; transcript_id "G12485.20"; exon_number "5"; uniq_trans_id "G12485.20";
NC_042999.1	PBRI	exon	97557704	97557844	.	+	.	gene_id "LOC115209301"; ID ""; gene_name "LOC115209301"; transcript_id "G12485.20"; exon_number "6"; uniq_trans_id "G12485.20";
NC_042999.1	PBRI	exon	97558834	97558944	.	+	.	gene_id "LOC115209301"; ID ""; gene_name "LOC115209301"; transcript_id "G12485.20"; exon_number "7"; uniq_trans_id "G12485.20";
NC_042999.1	PBRI	exon	97559641	97559732	.	+	.	gene_id "LOC115209301"; ID ""; gene_name "LOC115209301"; transcript_id "G12485.20"; exon_number "8"; uniq_trans_id "G12485.20";
NC_042999.1	PBRI	exon	97560806	97560908	.	+	.	gene_id "LOC115209301"; ID ""; gene_name "LOC115209301"; transcript_id "G12485.20"; exon_number "9"; uniq_trans_id "G12485.20";
NC_042999.1	PBRI	exon	97563778	97563852	.	+	.	gene_id "LOC115209301"; ID ""; gene_name "LOC115209301"; transcript_id "G12485.20"; exon_number "10"; uniq_trans_id "G12485.20";
NC_042999.1	PBRI	exon	97564665	97564775	.	+	.	gene_id "LOC115209301"; ID ""; gene_name "LOC115209301"; transcript_id "G12485.20"; exon_number "11"; uniq_trans_id "G12485.20";
NC_042999.1	PBRI	exon	97566776	97566958	.	+	.	gene_id "LOC115209301"; ID ""; gene_name "LOC115209301"; transcript_id "G12485.20"; exon_number "12"; uniq_trans_id "G12485.20";
NC_042999.1	PBRI	exon	97568445	97568547	.	+	.	gene_id "LOC115209301"; ID ""; gene_name "LOC115209301"; transcript_id "G12485.20"; exon_number "13"; uniq_trans_id "G12485.20";
NC_042999.1	PBRI	exon	97570396	97570526	.	+	.	gene_id "LOC115209301"; ID ""; gene_name "LOC115209301"; transcript_id "G12485.20"; exon_number "14"; uniq_trans_id "G12485.20";
NC_042999.1	PBRI	exon	97570868	97571048	.	+	.	gene_id "LOC115209301"; ID ""; gene_name "LOC115209301"; transcript_id "G12485.20"; exon_number "15"; uniq_trans_id "G12485.20";
NC_042999.1	PBRI	exon	97572021	97572106	.	+	.	gene_id "LOC115209301"; ID ""; gene_name "LOC115209301"; transcript_id "G12485.20"; exon_number "16"; uniq_trans_id "G12485.20";
NC_042999.1	PBRI	exon	97572621	97572784	.	+	.	gene_id "LOC115209301"; ID ""; gene_name "LOC115209301"; transcript_id "G12485.20"; exon_number "17"; uniq_trans_id "G12485.20";
NC_042999.1	PBRI	exon	97574363	97574599	.	+	.	gene_id "LOC115209301"; ID ""; gene_name "LOC115209301"; transcript_id "G12485.20"; exon_number "18"; uniq_trans_id "G12485.20";
NC_042999.1	PBRI	exon	97575662	97575755	.	+	.	gene_id "LOC115209301"; ID ""; gene_name "LOC115209301"; transcript_id "G12485.20"; exon_number "19"; uniq_trans_id "G12485.20";
NC_042999.1	PBRI	exon	97577009	97577169	.	+	.	gene_id "LOC115209301"; ID ""; gene_name "LOC115209301"; transcript_id "G12485.20"; exon_number "20"; uniq_trans_id "G12485.20";
NC_042999.1	PBRI	exon	97578083	97578235	.	+	.	gene_id "LOC115209301"; ID ""; gene_name "LOC115209301"; transcript_id "G12485.20"; exon_number "21"; uniq_trans_id "G12485.20";
NC_042999.1	PBRI	exon	97579474	97579690	.	+	.	gene_id "LOC115209301"; ID ""; gene_name "LOC115209301"; transcript_id "G12485.20"; exon_number "22"; uniq_trans_id "G12485.20";
NC_042999.1	PBRI	transcript	97535484	97579690	.	+	.	gene_id "LOC115209301"; ID ""; gene_name "LOC115209301"; transcript_id "G12485.21"; uniq_trans_id "G12485.21";
NC_042999.1	PBRI	exon	97535484	97535825	.	+	.	gene_id "LOC115209301"; ID ""; gene_name "LOC115209301"; transcript_id "G12485.21"; exon_number "1"; uniq_trans_id "G12485.21";
NC_042999.1	PBRI	exon	97549250	97549332	.	+	.	gene_id "LOC115209301"; ID ""; gene_name "LOC115209301"; transcript_id "G12485.21"; exon_number "2"; uniq_trans_id "G12485.21";
NC_042999.1	PBRI	exon	97551685	97551843	.	+	.	gene_id "LOC115209301"; ID ""; gene_name "LOC115209301"; transcript_id "G12485.21"; exon_number "3"; uniq_trans_id "G12485.21";
NC_042999.1	PBRI	exon	97552139	97552348	.	+	.	gene_id "LOC115209301"; ID ""; gene_name "LOC115209301"; transcript_id "G12485.21"; exon_number "4"; uniq_trans_id "G12485.21";
NC_042999.1	PBRI	exon	97553413	97553535	.	+	.	gene_id "LOC115209301"; ID ""; gene_name "LOC115209301"; transcript_id "G12485.21"; exon_number "5"; uniq_trans_id "G12485.21";
NC_042999.1	PBRI	exon	97557704	97557844	.	+	.	gene_id "LOC115209301"; ID ""; gene_name "LOC115209301"; transcript_id "G12485.21"; exon_number "6"; uniq_trans_id "G12485.21";
NC_042999.1	PBRI	exon	97558834	97558944	.	+	.	gene_id "LOC115209301"; ID ""; gene_name "LOC115209301"; transcript_id "G12485.21"; exon_number "7"; uniq_trans_id "G12485.21";
NC_042999.1	PBRI	exon	97559641	97559732	.	+	.	gene_id "LOC115209301"; ID ""; gene_name "LOC115209301"; transcript_id "G12485.21"; exon_number "8"; uniq_trans_id "G12485.21";
NC_042999.1	PBRI	exon	97560806	97560908	.	+	.	gene_id "LOC115209301"; ID ""; gene_name "LOC115209301"; transcript_id "G12485.21"; exon_number "9"; uniq_trans_id "G12485.21";
NC_042999.1	PBRI	exon	97564665	97564775	.	+	.	gene_id "LOC115209301"; ID ""; gene_name "LOC115209301"; transcript_id "G12485.21"; exon_number "10"; uniq_trans_id "G12485.21";
NC_042999.1	PBRI	exon	97565338	97565481	.	+	.	gene_id "LOC115209301"; ID ""; gene_name "LOC115209301"; transcript_id "G12485.21"; exon_number "11"; uniq_trans_id "G12485.21";
NC_042999.1	PBRI	exon	97566776	97566958	.	+	.	gene_id "LOC115209301"; ID ""; gene_name "LOC115209301"; transcript_id "G12485.21"; exon_number "12"; uniq_trans_id "G12485.21";
NC_042999.1	PBRI	exon	97568445	97568547	.	+	.	gene_id "LOC115209301"; ID ""; gene_name "LOC115209301"; transcript_id "G12485.21"; exon_number "13"; uniq_trans_id "G12485.21";
NC_042999.1	PBRI	exon	97570396	97570526	.	+	.	gene_id "LOC115209301"; ID ""; gene_name "LOC115209301"; transcript_id "G12485.21"; exon_number "14"; uniq_trans_id "G12485.21";
NC_042999.1	PBRI	exon	97570868	97571048	.	+	.	gene_id "LOC115209301"; ID ""; gene_name "LOC115209301"; transcript_id "G12485.21"; exon_number "15"; uniq_trans_id "G12485.21";
NC_042999.1	PBRI	exon	97572021	97572106	.	+	.	gene_id "LOC115209301"; ID ""; gene_name "LOC115209301"; transcript_id "G12485.21"; exon_number "16"; uniq_trans_id "G12485.21";
NC_042999.1	PBRI	exon	97572621	97572784	.	+	.	gene_id "LOC115209301"; ID ""; gene_name "LOC115209301"; transcript_id "G12485.21"; exon_number "17"; uniq_trans_id "G12485.21";
NC_042999.1	PBRI	exon	97574363	97574599	.	+	.	gene_id "LOC115209301"; ID ""; gene_name "LOC115209301"; transcript_id "G12485.21"; exon_number "18"; uniq_trans_id "G12485.21";
NC_042999.1	PBRI	exon	97575662	97575755	.	+	.	gene_id "LOC115209301"; ID ""; gene_name "LOC115209301"; transcript_id "G12485.21"; exon_number "19"; uniq_trans_id "G12485.21";
NC_042999.1	PBRI	exon	97577009	97577169	.	+	.	gene_id "LOC115209301"; ID ""; gene_name "LOC115209301"; transcript_id "G12485.21"; exon_number "20"; uniq_trans_id "G12485.21";
NC_042999.1	PBRI	exon	97578083	97578235	.	+	.	gene_id "LOC115209301"; ID ""; gene_name "LOC115209301"; transcript_id "G12485.21"; exon_number "21"; uniq_trans_id "G12485.21";
NC_042999.1	PBRI	exon	97579474	97579690	.	+	.	gene_id "LOC115209301"; ID ""; gene_name "LOC115209301"; transcript_id "G12485.21"; exon_number "22"; uniq_trans_id "G12485.21";
NC_042999.1	PBRI	transcript	97535484	97579690	.	+	.	gene_id "LOC115209301"; ID ""; gene_name "LOC115209301"; transcript_id "G12485.23"; uniq_trans_id "G12485.23";
NC_042999.1	PBRI	exon	97535484	97535825	.	+	.	gene_id "LOC115209301"; ID ""; gene_name "LOC115209301"; transcript_id "G12485.23"; exon_number "1"; uniq_trans_id "G12485.23";
NC_042999.1	PBRI	exon	97549250	97549332	.	+	.	gene_id "LOC115209301"; ID ""; gene_name "LOC115209301"; transcript_id "G12485.23"; exon_number "2"; uniq_trans_id "G12485.23";
NC_042999.1	PBRI	exon	97551685	97551843	.	+	.	gene_id "LOC115209301"; ID ""; gene_name "LOC115209301"; transcript_id "G12485.23"; exon_number "3"; uniq_trans_id "G12485.23";
NC_042999.1	PBRI	exon	97552139	97552348	.	+	.	gene_id "LOC115209301"; ID ""; gene_name "LOC115209301"; transcript_id "G12485.23"; exon_number "4"; uniq_trans_id "G12485.23";
NC_042999.1	PBRI	exon	97553413	97553535	.	+	.	gene_id "LOC115209301"; ID ""; gene_name "LOC115209301"; transcript_id "G12485.23"; exon_number "5"; uniq_trans_id "G12485.23";
NC_042999.1	PBRI	exon	97557704	97557844	.	+	.	gene_id "LOC115209301"; ID ""; gene_name "LOC115209301"; transcript_id "G12485.23"; exon_number "6"; uniq_trans_id "G12485.23";
NC_042999.1	PBRI	exon	97558834	97558955	.	+	.	gene_id "LOC115209301"; ID ""; gene_name "LOC115209301"; transcript_id "G12485.23"; exon_number "7"; uniq_trans_id "G12485.23";
NC_042999.1	PBRI	exon	97559697	97559732	.	+	.	gene_id "LOC115209301"; ID ""; gene_name "LOC115209301"; transcript_id "G12485.23"; exon_number "8"; uniq_trans_id "G12485.23";
NC_042999.1	PBRI	exon	97560806	97560908	.	+	.	gene_id "LOC115209301"; ID ""; gene_name "LOC115209301"; transcript_id "G12485.23"; exon_number "9"; uniq_trans_id "G12485.23";
NC_042999.1	PBRI	exon	97563778	97563852	.	+	.	gene_id "LOC115209301"; ID ""; gene_name "LOC115209301"; transcript_id "G12485.23"; exon_number "10"; uniq_trans_id "G12485.23";
NC_042999.1	PBRI	exon	97564665	97564775	.	+	.	gene_id "LOC115209301"; ID ""; gene_name "LOC115209301"; transcript_id "G12485.23"; exon_number "11"; uniq_trans_id "G12485.23";
NC_042999.1	PBRI	exon	97565338	97565481	.	+	.	gene_id "LOC115209301"; ID ""; gene_name "LOC115209301"; transcript_id "G12485.23"; exon_number "12"; uniq_trans_id "G12485.23";
NC_042999.1	PBRI	exon	97566776	97566958	.	+	.	gene_id "LOC115209301"; ID ""; gene_name "LOC115209301"; transcript_id "G12485.23"; exon_number "13"; uniq_trans_id "G12485.23";
NC_042999.1	PBRI	exon	97568445	97568547	.	+	.	gene_id "LOC115209301"; ID ""; gene_name "LOC115209301"; transcript_id "G12485.23"; exon_number "14"; uniq_trans_id "G12485.23";
NC_042999.1	PBRI	exon	97570396	97570526	.	+	.	gene_id "LOC115209301"; ID ""; gene_name "LOC115209301"; transcript_id "G12485.23"; exon_number "15"; uniq_trans_id "G12485.23";
NC_042999.1	PBRI	exon	97570868	97571048	.	+	.	gene_id "LOC115209301"; ID ""; gene_name "LOC115209301"; transcript_id "G12485.23"; exon_number "16"; uniq_trans_id "G12485.23";
NC_042999.1	PBRI	exon	97572021	97572106	.	+	.	gene_id "LOC115209301"; ID ""; gene_name "LOC115209301"; transcript_id "G12485.23"; exon_number "17"; uniq_trans_id "G12485.23";
NC_042999.1	PBRI	exon	97572621	97572784	.	+	.	gene_id "LOC115209301"; ID ""; gene_name "LOC115209301"; transcript_id "G12485.23"; exon_number "18"; uniq_trans_id "G12485.23";
NC_042999.1	PBRI	exon	97574363	97574599	.	+	.	gene_id "LOC115209301"; ID ""; gene_name "LOC115209301"; transcript_id "G12485.23"; exon_number "19"; uniq_trans_id "G12485.23";
NC_042999.1	PBRI	exon	97575662	97575755	.	+	.	gene_id "LOC115209301"; ID ""; gene_name "LOC115209301"; transcript_id "G12485.23"; exon_number "20"; uniq_trans_id "G12485.23";
NC_042999.1	PBRI	exon	97577009	97577169	.	+	.	gene_id "LOC115209301"; ID ""; gene_name "LOC115209301"; transcript_id "G12485.23"; exon_number "21"; uniq_trans_id "G12485.23";
NC_042999.1	PBRI	exon	97578083	97578235	.	+	.	gene_id "LOC115209301"; ID ""; gene_name "LOC115209301"; transcript_id "G12485.23"; exon_number "22"; uniq_trans_id "G12485.23";
NC_042999.1	PBRI	exon	97579474	97579690	.	+	.	gene_id "LOC115209301"; ID ""; gene_name "LOC115209301"; transcript_id "G12485.23"; exon_number "23"; uniq_trans_id "G12485.23";
NC_042999.1	PBRI	transcript	97535484	97579690	.	+	.	gene_id "LOC115209301"; ID ""; gene_name "LOC115209301"; transcript_id "G12485.25"; uniq_trans_id "G12485.25";
NC_042999.1	PBRI	exon	97535484	97535825	.	+	.	gene_id "LOC115209301"; ID ""; gene_name "LOC115209301"; transcript_id "G12485.25"; exon_number "1"; uniq_trans_id "G12485.25";
NC_042999.1	PBRI	exon	97549250	97549332	.	+	.	gene_id "LOC115209301"; ID ""; gene_name "LOC115209301"; transcript_id "G12485.25"; exon_number "2"; uniq_trans_id "G12485.25";
NC_042999.1	PBRI	exon	97551685	97551843	.	+	.	gene_id "LOC115209301"; ID ""; gene_name "LOC115209301"; transcript_id "G12485.25"; exon_number "3"; uniq_trans_id "G12485.25";
NC_042999.1	PBRI	exon	97552139	97552348	.	+	.	gene_id "LOC115209301"; ID ""; gene_name "LOC115209301"; transcript_id "G12485.25"; exon_number "4"; uniq_trans_id "G12485.25";
NC_042999.1	PBRI	exon	97553413	97553535	.	+	.	gene_id "LOC115209301"; ID ""; gene_name "LOC115209301"; transcript_id "G12485.25"; exon_number "5"; uniq_trans_id "G12485.25";
NC_042999.1	PBRI	exon	97557704	97557844	.	+	.	gene_id "LOC115209301"; ID ""; gene_name "LOC115209301"; transcript_id "G12485.25"; exon_number "6"; uniq_trans_id "G12485.25";
NC_042999.1	PBRI	exon	97558834	97560908	.	+	.	gene_id "LOC115209301"; ID ""; gene_name "LOC115209301"; transcript_id "G12485.25"; exon_number "7"; uniq_trans_id "G12485.25";
NC_042999.1	PBRI	exon	97563778	97563852	.	+	.	gene_id "LOC115209301"; ID ""; gene_name "LOC115209301"; transcript_id "G12485.25"; exon_number "8"; uniq_trans_id "G12485.25";
NC_042999.1	PBRI	exon	97564665	97564775	.	+	.	gene_id "LOC115209301"; ID ""; gene_name "LOC115209301"; transcript_id "G12485.25"; exon_number "9"; uniq_trans_id "G12485.25";
NC_042999.1	PBRI	exon	97565338	97565481	.	+	.	gene_id "LOC115209301"; ID ""; gene_name "LOC115209301"; transcript_id "G12485.25"; exon_number "10"; uniq_trans_id "G12485.25";
NC_042999.1	PBRI	exon	97566776	97566958	.	+	.	gene_id "LOC115209301"; ID ""; gene_name "LOC115209301"; transcript_id "G12485.25"; exon_number "11"; uniq_trans_id "G12485.25";
NC_042999.1	PBRI	exon	97568445	97568547	.	+	.	gene_id "LOC115209301"; ID ""; gene_name "LOC115209301"; transcript_id "G12485.25"; exon_number "12"; uniq_trans_id "G12485.25";
NC_042999.1	PBRI	exon	97570396	97570526	.	+	.	gene_id "LOC115209301"; ID ""; gene_name "LOC115209301"; transcript_id "G12485.25"; exon_number "13"; uniq_trans_id "G12485.25";
NC_042999.1	PBRI	exon	97570868	97571048	.	+	.	gene_id "LOC115209301"; ID ""; gene_name "LOC115209301"; transcript_id "G12485.25"; exon_number "14"; uniq_trans_id "G12485.25";
NC_042999.1	PBRI	exon	97572021	97572106	.	+	.	gene_id "LOC115209301"; ID ""; gene_name "LOC115209301"; transcript_id "G12485.25"; exon_number "15"; uniq_trans_id "G12485.25";
NC_042999.1	PBRI	exon	97572621	97572784	.	+	.	gene_id "LOC115209301"; ID ""; gene_name "LOC115209301"; transcript_id "G12485.25"; exon_number "16"; uniq_trans_id "G12485.25";
NC_042999.1	PBRI	exon	97574363	97574599	.	+	.	gene_id "LOC115209301"; ID ""; gene_name "LOC115209301"; transcript_id "G12485.25"; exon_number "17"; uniq_trans_id "G12485.25";
NC_042999.1	PBRI	exon	97575662	97575755	.	+	.	gene_id "LOC115209301"; ID ""; gene_name "LOC115209301"; transcript_id "G12485.25"; exon_number "18"; uniq_trans_id "G12485.25";
NC_042999.1	PBRI	exon	97577009	97577169	.	+	.	gene_id "LOC115209301"; ID ""; gene_name "LOC115209301"; transcript_id "G12485.25"; exon_number "19"; uniq_trans_id "G12485.25";
NC_042999.1	PBRI	exon	97578083	97578235	.	+	.	gene_id "LOC115209301"; ID ""; gene_name "LOC115209301"; transcript_id "G12485.25"; exon_number "20"; uniq_trans_id "G12485.25";
NC_042999.1	PBRI	exon	97579474	97579690	.	+	.	gene_id "LOC115209301"; ID ""; gene_name "LOC115209301"; transcript_id "G12485.25"; exon_number "21"; uniq_trans_id "G12485.25";
NC_042999.1	PBRI	transcript	97535484	97579690	.	+	.	gene_id "LOC115209301"; ID ""; gene_name "LOC115209301"; transcript_id "G12485.26"; uniq_trans_id "G12485.26";
NC_042999.1	PBRI	exon	97535484	97535825	.	+	.	gene_id "LOC115209301"; ID ""; gene_name "LOC115209301"; transcript_id "G12485.26"; exon_number "1"; uniq_trans_id "G12485.26";
NC_042999.1	PBRI	exon	97552139	97552348	.	+	.	gene_id "LOC115209301"; ID ""; gene_name "LOC115209301"; transcript_id "G12485.26"; exon_number "2"; uniq_trans_id "G12485.26";
NC_042999.1	PBRI	exon	97553413	97553535	.	+	.	gene_id "LOC115209301"; ID ""; gene_name "LOC115209301"; transcript_id "G12485.26"; exon_number "3"; uniq_trans_id "G12485.26";
NC_042999.1	PBRI	exon	97557704	97557844	.	+	.	gene_id "LOC115209301"; ID ""; gene_name "LOC115209301"; transcript_id "G12485.26"; exon_number "4"; uniq_trans_id "G12485.26";
NC_042999.1	PBRI	exon	97558834	97558944	.	+	.	gene_id "LOC115209301"; ID ""; gene_name "LOC115209301"; transcript_id "G12485.26"; exon_number "5"; uniq_trans_id "G12485.26";
NC_042999.1	PBRI	exon	97559641	97559732	.	+	.	gene_id "LOC115209301"; ID ""; gene_name "LOC115209301"; transcript_id "G12485.26"; exon_number "6"; uniq_trans_id "G12485.26";
NC_042999.1	PBRI	exon	97560806	97560908	.	+	.	gene_id "LOC115209301"; ID ""; gene_name "LOC115209301"; transcript_id "G12485.26"; exon_number "7"; uniq_trans_id "G12485.26";
NC_042999.1	PBRI	exon	97563778	97563852	.	+	.	gene_id "LOC115209301"; ID ""; gene_name "LOC115209301"; transcript_id "G12485.26"; exon_number "8"; uniq_trans_id "G12485.26";
NC_042999.1	PBRI	exon	97564665	97564775	.	+	.	gene_id "LOC115209301"; ID ""; gene_name "LOC115209301"; transcript_id "G12485.26"; exon_number "9"; uniq_trans_id "G12485.26";
NC_042999.1	PBRI	exon	97565338	97565481	.	+	.	gene_id "LOC115209301"; ID ""; gene_name "LOC115209301"; transcript_id "G12485.26"; exon_number "10"; uniq_trans_id "G12485.26";
NC_042999.1	PBRI	exon	97566776	97566958	.	+	.	gene_id "LOC115209301"; ID ""; gene_name "LOC115209301"; transcript_id "G12485.26"; exon_number "11"; uniq_trans_id "G12485.26";
NC_042999.1	PBRI	exon	97568445	97568547	.	+	.	gene_id "LOC115209301"; ID ""; gene_name "LOC115209301"; transcript_id "G12485.26"; exon_number "12"; uniq_trans_id "G12485.26";
NC_042999.1	PBRI	exon	97570396	97570526	.	+	.	gene_id "LOC115209301"; ID ""; gene_name "LOC115209301"; transcript_id "G12485.26"; exon_number "13"; uniq_trans_id "G12485.26";
NC_042999.1	PBRI	exon	97570868	97571048	.	+	.	gene_id "LOC115209301"; ID ""; gene_name "LOC115209301"; transcript_id "G12485.26"; exon_number "14"; uniq_trans_id "G12485.26";
NC_042999.1	PBRI	exon	97572021	97572106	.	+	.	gene_id "LOC115209301"; ID ""; gene_name "LOC115209301"; transcript_id "G12485.26"; exon_number "15"; uniq_trans_id "G12485.26";
NC_042999.1	PBRI	exon	97572621	97572784	.	+	.	gene_id "LOC115209301"; ID ""; gene_name "LOC115209301"; transcript_id "G12485.26"; exon_number "16"; uniq_trans_id "G12485.26";
NC_042999.1	PBRI	exon	97574363	97574599	.	+	.	gene_id "LOC115209301"; ID ""; gene_name "LOC115209301"; transcript_id "G12485.26"; exon_number "17"; uniq_trans_id "G12485.26";
NC_042999.1	PBRI	exon	97575662	97575755	.	+	.	gene_id "LOC115209301"; ID ""; gene_name "LOC115209301"; transcript_id "G12485.26"; exon_number "18"; uniq_trans_id "G12485.26";
NC_042999.1	PBRI	exon	97577009	97577169	.	+	.	gene_id "LOC115209301"; ID ""; gene_name "LOC115209301"; transcript_id "G12485.26"; exon_number "19"; uniq_trans_id "G12485.26";
NC_042999.1	PBRI	exon	97578083	97578235	.	+	.	gene_id "LOC115209301"; ID ""; gene_name "LOC115209301"; transcript_id "G12485.26"; exon_number "20"; uniq_trans_id "G12485.26";
NC_042999.1	PBRI	exon	97579474	97579690	.	+	.	gene_id "LOC115209301"; ID ""; gene_name "LOC115209301"; transcript_id "G12485.26"; exon_number "21"; uniq_trans_id "G12485.26";
NC_042999.1	PBRI	transcript	97525494	97579690	.	+	.	gene_id "LOC115209301"; ID ""; gene_name "LOC115209301"; transcript_id "G12485.3"; uniq_trans_id "G12485.3";
NC_042999.1	PBRI	exon	97525494	97526843	.	+	.	gene_id "LOC115209301"; ID ""; gene_name "LOC115209301"; transcript_id "G12485.3"; exon_number "1"; uniq_trans_id "G12485.3";
NC_042999.1	PBRI	exon	97549250	97549332	.	+	.	gene_id "LOC115209301"; ID ""; gene_name "LOC115209301"; transcript_id "G12485.3"; exon_number "2"; uniq_trans_id "G12485.3";
NC_042999.1	PBRI	exon	97551685	97551843	.	+	.	gene_id "LOC115209301"; ID ""; gene_name "LOC115209301"; transcript_id "G12485.3"; exon_number "3"; uniq_trans_id "G12485.3";
NC_042999.1	PBRI	exon	97552139	97552348	.	+	.	gene_id "LOC115209301"; ID ""; gene_name "LOC115209301"; transcript_id "G12485.3"; exon_number "4"; uniq_trans_id "G12485.3";
NC_042999.1	PBRI	exon	97553413	97553535	.	+	.	gene_id "LOC115209301"; ID ""; gene_name "LOC115209301"; transcript_id "G12485.3"; exon_number "5"; uniq_trans_id "G12485.3";
NC_042999.1	PBRI	exon	97557704	97557844	.	+	.	gene_id "LOC115209301"; ID ""; gene_name "LOC115209301"; transcript_id "G12485.3"; exon_number "6"; uniq_trans_id "G12485.3";
NC_042999.1	PBRI	exon	97558834	97558944	.	+	.	gene_id "LOC115209301"; ID ""; gene_name "LOC115209301"; transcript_id "G12485.3"; exon_number "7"; uniq_trans_id "G12485.3";
NC_042999.1	PBRI	exon	97559641	97559732	.	+	.	gene_id "LOC115209301"; ID ""; gene_name "LOC115209301"; transcript_id "G12485.3"; exon_number "8"; uniq_trans_id "G12485.3";
NC_042999.1	PBRI	exon	97560806	97560908	.	+	.	gene_id "LOC115209301"; ID ""; gene_name "LOC115209301"; transcript_id "G12485.3"; exon_number "9"; uniq_trans_id "G12485.3";
NC_042999.1	PBRI	exon	97563778	97563852	.	+	.	gene_id "LOC115209301"; ID ""; gene_name "LOC115209301"; transcript_id "G12485.3"; exon_number "10"; uniq_trans_id "G12485.3";
NC_042999.1	PBRI	exon	97564665	97564775	.	+	.	gene_id "LOC115209301"; ID ""; gene_name "LOC115209301"; transcript_id "G12485.3"; exon_number "11"; uniq_trans_id "G12485.3";
NC_042999.1	PBRI	exon	97565338	97565481	.	+	.	gene_id "LOC115209301"; ID ""; gene_name "LOC115209301"; transcript_id "G12485.3"; exon_number "12"; uniq_trans_id "G12485.3";
NC_042999.1	PBRI	exon	97566776	97566958	.	+	.	gene_id "LOC115209301"; ID ""; gene_name "LOC115209301"; transcript_id "G12485.3"; exon_number "13"; uniq_trans_id "G12485.3";
NC_042999.1	PBRI	exon	97568445	97568547	.	+	.	gene_id "LOC115209301"; ID ""; gene_name "LOC115209301"; transcript_id "G12485.3"; exon_number "14"; uniq_trans_id "G12485.3";
NC_042999.1	PBRI	exon	97570396	97570526	.	+	.	gene_id "LOC115209301"; ID ""; gene_name "LOC115209301"; transcript_id "G12485.3"; exon_number "15"; uniq_trans_id "G12485.3";
NC_042999.1	PBRI	exon	97570868	97571048	.	+	.	gene_id "LOC115209301"; ID ""; gene_name "LOC115209301"; transcript_id "G12485.3"; exon_number "16"; uniq_trans_id "G12485.3";
NC_042999.1	PBRI	exon	97572021	97572106	.	+	.	gene_id "LOC115209301"; ID ""; gene_name "LOC115209301"; transcript_id "G12485.3"; exon_number "17"; uniq_trans_id "G12485.3";
NC_042999.1	PBRI	exon	97572621	97572784	.	+	.	gene_id "LOC115209301"; ID ""; gene_name "LOC115209301"; transcript_id "G12485.3"; exon_number "18"; uniq_trans_id "G12485.3";
NC_042999.1	PBRI	exon	97574363	97574599	.	+	.	gene_id "LOC115209301"; ID ""; gene_name "LOC115209301"; transcript_id "G12485.3"; exon_number "19"; uniq_trans_id "G12485.3";
NC_042999.1	PBRI	exon	97575662	97575755	.	+	.	gene_id "LOC115209301"; ID ""; gene_name "LOC115209301"; transcript_id "G12485.3"; exon_number "20"; uniq_trans_id "G12485.3";
NC_042999.1	PBRI	exon	97577009	97577169	.	+	.	gene_id "LOC115209301"; ID ""; gene_name "LOC115209301"; transcript_id "G12485.3"; exon_number "21"; uniq_trans_id "G12485.3";
NC_042999.1	PBRI	exon	97578083	97578235	.	+	.	gene_id "LOC115209301"; ID ""; gene_name "LOC115209301"; transcript_id "G12485.3"; exon_number "22"; uniq_trans_id "G12485.3";
NC_042999.1	PBRI	exon	97579474	97579690	.	+	.	gene_id "LOC115209301"; ID ""; gene_name "LOC115209301"; transcript_id "G12485.3"; exon_number "23"; uniq_trans_id "G12485.3";
NC_042999.1	PBRI	transcript	97535491	97579690	.	+	.	gene_id "LOC115209301"; ID ""; gene_name "LOC115209301"; transcript_id "G12485.31"; uniq_trans_id "G12485.31";
NC_042999.1	PBRI	exon	97535491	97535825	.	+	.	gene_id "LOC115209301"; ID ""; gene_name "LOC115209301"; transcript_id "G12485.31"; exon_number "1"; uniq_trans_id "G12485.31";
NC_042999.1	PBRI	exon	97549250	97549332	.	+	.	gene_id "LOC115209301"; ID ""; gene_name "LOC115209301"; transcript_id "G12485.31"; exon_number "2"; uniq_trans_id "G12485.31";
NC_042999.1	PBRI	exon	97551685	97551843	.	+	.	gene_id "LOC115209301"; ID ""; gene_name "LOC115209301"; transcript_id "G12485.31"; exon_number "3"; uniq_trans_id "G12485.31";
NC_042999.1	PBRI	exon	97552139	97552348	.	+	.	gene_id "LOC115209301"; ID ""; gene_name "LOC115209301"; transcript_id "G12485.31"; exon_number "4"; uniq_trans_id "G12485.31";
NC_042999.1	PBRI	exon	97553413	97553535	.	+	.	gene_id "LOC115209301"; ID ""; gene_name "LOC115209301"; transcript_id "G12485.31"; exon_number "5"; uniq_trans_id "G12485.31";
NC_042999.1	PBRI	exon	97557704	97557844	.	+	.	gene_id "LOC115209301"; ID ""; gene_name "LOC115209301"; transcript_id "G12485.31"; exon_number "6"; uniq_trans_id "G12485.31";
NC_042999.1	PBRI	exon	97558834	97558944	.	+	.	gene_id "LOC115209301"; ID ""; gene_name "LOC115209301"; transcript_id "G12485.31"; exon_number "7"; uniq_trans_id "G12485.31";
NC_042999.1	PBRI	exon	97559641	97559732	.	+	.	gene_id "LOC115209301"; ID ""; gene_name "LOC115209301"; transcript_id "G12485.31"; exon_number "8"; uniq_trans_id "G12485.31";
NC_042999.1	PBRI	exon	97560461	97560514	.	+	.	gene_id "LOC115209301"; ID ""; gene_name "LOC115209301"; transcript_id "G12485.31"; exon_number "9"; uniq_trans_id "G12485.31";
NC_042999.1	PBRI	exon	97560806	97560908	.	+	.	gene_id "LOC115209301"; ID ""; gene_name "LOC115209301"; transcript_id "G12485.31"; exon_number "10"; uniq_trans_id "G12485.31";
NC_042999.1	PBRI	exon	97563778	97563852	.	+	.	gene_id "LOC115209301"; ID ""; gene_name "LOC115209301"; transcript_id "G12485.31"; exon_number "11"; uniq_trans_id "G12485.31";
NC_042999.1	PBRI	exon	97564665	97564775	.	+	.	gene_id "LOC115209301"; ID ""; gene_name "LOC115209301"; transcript_id "G12485.31"; exon_number "12"; uniq_trans_id "G12485.31";
NC_042999.1	PBRI	exon	97565338	97565481	.	+	.	gene_id "LOC115209301"; ID ""; gene_name "LOC115209301"; transcript_id "G12485.31"; exon_number "13"; uniq_trans_id "G12485.31";
NC_042999.1	PBRI	exon	97566776	97566958	.	+	.	gene_id "LOC115209301"; ID ""; gene_name "LOC115209301"; transcript_id "G12485.31"; exon_number "14"; uniq_trans_id "G12485.31";
NC_042999.1	PBRI	exon	97568445	97568547	.	+	.	gene_id "LOC115209301"; ID ""; gene_name "LOC115209301"; transcript_id "G12485.31"; exon_number "15"; uniq_trans_id "G12485.31";
NC_042999.1	PBRI	exon	97570396	97570526	.	+	.	gene_id "LOC115209301"; ID ""; gene_name "LOC115209301"; transcript_id "G12485.31"; exon_number "16"; uniq_trans_id "G12485.31";
NC_042999.1	PBRI	exon	97570868	97571048	.	+	.	gene_id "LOC115209301"; ID ""; gene_name "LOC115209301"; transcript_id "G12485.31"; exon_number "17"; uniq_trans_id "G12485.31";
NC_042999.1	PBRI	exon	97572021	97572106	.	+	.	gene_id "LOC115209301"; ID ""; gene_name "LOC115209301"; transcript_id "G12485.31"; exon_number "18"; uniq_trans_id "G12485.31";
NC_042999.1	PBRI	exon	97572621	97572784	.	+	.	gene_id "LOC115209301"; ID ""; gene_name "LOC115209301"; transcript_id "G12485.31"; exon_number "19"; uniq_trans_id "G12485.31";
NC_042999.1	PBRI	exon	97574363	97574599	.	+	.	gene_id "LOC115209301"; ID ""; gene_name "LOC115209301"; transcript_id "G12485.31"; exon_number "20"; uniq_trans_id "G12485.31";
NC_042999.1	PBRI	exon	97575662	97575755	.	+	.	gene_id "LOC115209301"; ID ""; gene_name "LOC115209301"; transcript_id "G12485.31"; exon_number "21"; uniq_trans_id "G12485.31";
NC_042999.1	PBRI	exon	97577009	97577169	.	+	.	gene_id "LOC115209301"; ID ""; gene_name "LOC115209301"; transcript_id "G12485.31"; exon_number "22"; uniq_trans_id "G12485.31";
NC_042999.1	PBRI	exon	97578083	97578235	.	+	.	gene_id "LOC115209301"; ID ""; gene_name "LOC115209301"; transcript_id "G12485.31"; exon_number "23"; uniq_trans_id "G12485.31";
NC_042999.1	PBRI	exon	97579474	97579690	.	+	.	gene_id "LOC115209301"; ID ""; gene_name "LOC115209301"; transcript_id "G12485.31"; exon_number "24"; uniq_trans_id "G12485.31";
NC_042999.1	PBRI	transcript	97535491	97579690	.	+	.	gene_id "LOC115209301"; ID ""; gene_name "LOC115209301"; transcript_id "G12485.35"; uniq_trans_id "G12485.35";
NC_042999.1	PBRI	exon	97535491	97535825	.	+	.	gene_id "LOC115209301"; ID ""; gene_name "LOC115209301"; transcript_id "G12485.35"; exon_number "1"; uniq_trans_id "G12485.35";
NC_042999.1	PBRI	exon	97549250	97549362	.	+	.	gene_id "LOC115209301"; ID ""; gene_name "LOC115209301"; transcript_id "G12485.35"; exon_number "2"; uniq_trans_id "G12485.35";
NC_042999.1	PBRI	exon	97551685	97551843	.	+	.	gene_id "LOC115209301"; ID ""; gene_name "LOC115209301"; transcript_id "G12485.35"; exon_number "3"; uniq_trans_id "G12485.35";
NC_042999.1	PBRI	exon	97552139	97552348	.	+	.	gene_id "LOC115209301"; ID ""; gene_name "LOC115209301"; transcript_id "G12485.35"; exon_number "4"; uniq_trans_id "G12485.35";
NC_042999.1	PBRI	exon	97553413	97553535	.	+	.	gene_id "LOC115209301"; ID ""; gene_name "LOC115209301"; transcript_id "G12485.35"; exon_number "5"; uniq_trans_id "G12485.35";
NC_042999.1	PBRI	exon	97557704	97557844	.	+	.	gene_id "LOC115209301"; ID ""; gene_name "LOC115209301"; transcript_id "G12485.35"; exon_number "6"; uniq_trans_id "G12485.35";
NC_042999.1	PBRI	exon	97558834	97558944	.	+	.	gene_id "LOC115209301"; ID ""; gene_name "LOC115209301"; transcript_id "G12485.35"; exon_number "7"; uniq_trans_id "G12485.35";
NC_042999.1	PBRI	exon	97559641	97560908	.	+	.	gene_id "LOC115209301"; ID ""; gene_name "LOC115209301"; transcript_id "G12485.35"; exon_number "8"; uniq_trans_id "G12485.35";
NC_042999.1	PBRI	exon	97563778	97563852	.	+	.	gene_id "LOC115209301"; ID ""; gene_name "LOC115209301"; transcript_id "G12485.35"; exon_number "9"; uniq_trans_id "G12485.35";
NC_042999.1	PBRI	exon	97564665	97564775	.	+	.	gene_id "LOC115209301"; ID ""; gene_name "LOC115209301"; transcript_id "G12485.35"; exon_number "10"; uniq_trans_id "G12485.35";
NC_042999.1	PBRI	exon	97565338	97565481	.	+	.	gene_id "LOC115209301"; ID ""; gene_name "LOC115209301"; transcript_id "G12485.35"; exon_number "11"; uniq_trans_id "G12485.35";
NC_042999.1	PBRI	exon	97566776	97566958	.	+	.	gene_id "LOC115209301"; ID ""; gene_name "LOC115209301"; transcript_id "G12485.35"; exon_number "12"; uniq_trans_id "G12485.35";
NC_042999.1	PBRI	exon	97568445	97568547	.	+	.	gene_id "LOC115209301"; ID ""; gene_name "LOC115209301"; transcript_id "G12485.35"; exon_number "13"; uniq_trans_id "G12485.35";
NC_042999.1	PBRI	exon	97570396	97570526	.	+	.	gene_id "LOC115209301"; ID ""; gene_name "LOC115209301"; transcript_id "G12485.35"; exon_number "14"; uniq_trans_id "G12485.35";
NC_042999.1	PBRI	exon	97570868	97571048	.	+	.	gene_id "LOC115209301"; ID ""; gene_name "LOC115209301"; transcript_id "G12485.35"; exon_number "15"; uniq_trans_id "G12485.35";
NC_042999.1	PBRI	exon	97572021	97572106	.	+	.	gene_id "LOC115209301"; ID ""; gene_name "LOC115209301"; transcript_id "G12485.35"; exon_number "16"; uniq_trans_id "G12485.35";
NC_042999.1	PBRI	exon	97572621	97572784	.	+	.	gene_id "LOC115209301"; ID ""; gene_name "LOC115209301"; transcript_id "G12485.35"; exon_number "17"; uniq_trans_id "G12485.35";
NC_042999.1	PBRI	exon	97574363	97574599	.	+	.	gene_id "LOC115209301"; ID ""; gene_name "LOC115209301"; transcript_id "G12485.35"; exon_number "18"; uniq_trans_id "G12485.35";
NC_042999.1	PBRI	exon	97575662	97575755	.	+	.	gene_id "LOC115209301"; ID ""; gene_name "LOC115209301"; transcript_id "G12485.35"; exon_number "19"; uniq_trans_id "G12485.35";
NC_042999.1	PBRI	exon	97577009	97577169	.	+	.	gene_id "LOC115209301"; ID ""; gene_name "LOC115209301"; transcript_id "G12485.35"; exon_number "20"; uniq_trans_id "G12485.35";
NC_042999.1	PBRI	exon	97578083	97578235	.	+	.	gene_id "LOC115209301"; ID ""; gene_name "LOC115209301"; transcript_id "G12485.35"; exon_number "21"; uniq_trans_id "G12485.35";
NC_042999.1	PBRI	exon	97579474	97579690	.	+	.	gene_id "LOC115209301"; ID ""; gene_name "LOC115209301"; transcript_id "G12485.35"; exon_number "22"; uniq_trans_id "G12485.35";
NC_042999.1	PBRI	transcript	97525503	97579690	.	+	.	gene_id "LOC115209301"; ID ""; gene_name "LOC115209301"; transcript_id "G12485.4"; uniq_trans_id "G12485.4";
NC_042999.1	PBRI	exon	97525503	97525554	.	+	.	gene_id "LOC115209301"; ID ""; gene_name "LOC115209301"; transcript_id "G12485.4"; exon_number "1"; uniq_trans_id "G12485.4";
NC_042999.1	PBRI	exon	97549250	97549332	.	+	.	gene_id "LOC115209301"; ID ""; gene_name "LOC115209301"; transcript_id "G12485.4"; exon_number "2"; uniq_trans_id "G12485.4";
NC_042999.1	PBRI	exon	97551685	97551843	.	+	.	gene_id "LOC115209301"; ID ""; gene_name "LOC115209301"; transcript_id "G12485.4"; exon_number "3"; uniq_trans_id "G12485.4";
NC_042999.1	PBRI	exon	97552139	97552348	.	+	.	gene_id "LOC115209301"; ID ""; gene_name "LOC115209301"; transcript_id "G12485.4"; exon_number "4"; uniq_trans_id "G12485.4";
NC_042999.1	PBRI	exon	97553413	97553535	.	+	.	gene_id "LOC115209301"; ID ""; gene_name "LOC115209301"; transcript_id "G12485.4"; exon_number "5"; uniq_trans_id "G12485.4";
NC_042999.1	PBRI	exon	97557704	97557844	.	+	.	gene_id "LOC115209301"; ID ""; gene_name "LOC115209301"; transcript_id "G12485.4"; exon_number "6"; uniq_trans_id "G12485.4";
NC_042999.1	PBRI	exon	97558834	97558944	.	+	.	gene_id "LOC115209301"; ID ""; gene_name "LOC115209301"; transcript_id "G12485.4"; exon_number "7"; uniq_trans_id "G12485.4";
NC_042999.1	PBRI	exon	97559641	97559732	.	+	.	gene_id "LOC115209301"; ID ""; gene_name "LOC115209301"; transcript_id "G12485.4"; exon_number "8"; uniq_trans_id "G12485.4";
NC_042999.1	PBRI	exon	97560806	97560908	.	+	.	gene_id "LOC115209301"; ID ""; gene_name "LOC115209301"; transcript_id "G12485.4"; exon_number "9"; uniq_trans_id "G12485.4";
NC_042999.1	PBRI	exon	97563778	97563852	.	+	.	gene_id "LOC115209301"; ID ""; gene_name "LOC115209301"; transcript_id "G12485.4"; exon_number "10"; uniq_trans_id "G12485.4";
NC_042999.1	PBRI	exon	97564665	97564775	.	+	.	gene_id "LOC115209301"; ID ""; gene_name "LOC115209301"; transcript_id "G12485.4"; exon_number "11"; uniq_trans_id "G12485.4";
NC_042999.1	PBRI	exon	97565338	97565481	.	+	.	gene_id "LOC115209301"; ID ""; gene_name "LOC115209301"; transcript_id "G12485.4"; exon_number "12"; uniq_trans_id "G12485.4";
NC_042999.1	PBRI	exon	97566776	97566958	.	+	.	gene_id "LOC115209301"; ID ""; gene_name "LOC115209301"; transcript_id "G12485.4"; exon_number "13"; uniq_trans_id "G12485.4";
NC_042999.1	PBRI	exon	97568445	97568547	.	+	.	gene_id "LOC115209301"; ID ""; gene_name "LOC115209301"; transcript_id "G12485.4"; exon_number "14"; uniq_trans_id "G12485.4";
NC_042999.1	PBRI	exon	97570396	97570526	.	+	.	gene_id "LOC115209301"; ID ""; gene_name "LOC115209301"; transcript_id "G12485.4"; exon_number "15"; uniq_trans_id "G12485.4";
NC_042999.1	PBRI	exon	97570868	97571048	.	+	.	gene_id "LOC115209301"; ID ""; gene_name "LOC115209301"; transcript_id "G12485.4"; exon_number "16"; uniq_trans_id "G12485.4";
NC_042999.1	PBRI	exon	97572021	97572106	.	+	.	gene_id "LOC115209301"; ID ""; gene_name "LOC115209301"; transcript_id "G12485.4"; exon_number "17"; uniq_trans_id "G12485.4";
NC_042999.1	PBRI	exon	97572621	97572784	.	+	.	gene_id "LOC115209301"; ID ""; gene_name "LOC115209301"; transcript_id "G12485.4"; exon_number "18"; uniq_trans_id "G12485.4";
NC_042999.1	PBRI	exon	97574363	97574599	.	+	.	gene_id "LOC115209301"; ID ""; gene_name "LOC115209301"; transcript_id "G12485.4"; exon_number "19"; uniq_trans_id "G12485.4";
NC_042999.1	PBRI	exon	97575662	97575755	.	+	.	gene_id "LOC115209301"; ID ""; gene_name "LOC115209301"; transcript_id "G12485.4"; exon_number "20"; uniq_trans_id "G12485.4";
NC_042999.1	PBRI	exon	97577009	97577169	.	+	.	gene_id "LOC115209301"; ID ""; gene_name "LOC115209301"; transcript_id "G12485.4"; exon_number "21"; uniq_trans_id "G12485.4";
NC_042999.1	PBRI	exon	97578083	97578235	.	+	.	gene_id "LOC115209301"; ID ""; gene_name "LOC115209301"; transcript_id "G12485.4"; exon_number "22"; uniq_trans_id "G12485.4";
NC_042999.1	PBRI	exon	97579474	97579690	.	+	.	gene_id "LOC115209301"; ID ""; gene_name "LOC115209301"; transcript_id "G12485.4"; exon_number "23"; uniq_trans_id "G12485.4";
NC_042999.1	PBRI	transcript	97535498	97579690	.	+	.	gene_id "LOC115209301"; ID ""; gene_name "LOC115209301"; transcript_id "G12485.42"; uniq_trans_id "G12485.42";
NC_042999.1	PBRI	exon	97535498	97535825	.	+	.	gene_id "LOC115209301"; ID ""; gene_name "LOC115209301"; transcript_id "G12485.42"; exon_number "1"; uniq_trans_id "G12485.42";
NC_042999.1	PBRI	exon	97549250	97549332	.	+	.	gene_id "LOC115209301"; ID ""; gene_name "LOC115209301"; transcript_id "G12485.42"; exon_number "2"; uniq_trans_id "G12485.42";
NC_042999.1	PBRI	exon	97551685	97551843	.	+	.	gene_id "LOC115209301"; ID ""; gene_name "LOC115209301"; transcript_id "G12485.42"; exon_number "3"; uniq_trans_id "G12485.42";
NC_042999.1	PBRI	exon	97552139	97552348	.	+	.	gene_id "LOC115209301"; ID ""; gene_name "LOC115209301"; transcript_id "G12485.42"; exon_number "4"; uniq_trans_id "G12485.42";
NC_042999.1	PBRI	exon	97553413	97553535	.	+	.	gene_id "LOC115209301"; ID ""; gene_name "LOC115209301"; transcript_id "G12485.42"; exon_number "5"; uniq_trans_id "G12485.42";
NC_042999.1	PBRI	exon	97557704	97557844	.	+	.	gene_id "LOC115209301"; ID ""; gene_name "LOC115209301"; transcript_id "G12485.42"; exon_number "6"; uniq_trans_id "G12485.42";
NC_042999.1	PBRI	exon	97558834	97558944	.	+	.	gene_id "LOC115209301"; ID ""; gene_name "LOC115209301"; transcript_id "G12485.42"; exon_number "7"; uniq_trans_id "G12485.42";
NC_042999.1	PBRI	exon	97559641	97559732	.	+	.	gene_id "LOC115209301"; ID ""; gene_name "LOC115209301"; transcript_id "G12485.42"; exon_number "8"; uniq_trans_id "G12485.42";
NC_042999.1	PBRI	exon	97560806	97560908	.	+	.	gene_id "LOC115209301"; ID ""; gene_name "LOC115209301"; transcript_id "G12485.42"; exon_number "9"; uniq_trans_id "G12485.42";
NC_042999.1	PBRI	exon	97563778	97563852	.	+	.	gene_id "LOC115209301"; ID ""; gene_name "LOC115209301"; transcript_id "G12485.42"; exon_number "10"; uniq_trans_id "G12485.42";
NC_042999.1	PBRI	exon	97564665	97564775	.	+	.	gene_id "LOC115209301"; ID ""; gene_name "LOC115209301"; transcript_id "G12485.42"; exon_number "11"; uniq_trans_id "G12485.42";
NC_042999.1	PBRI	exon	97565338	97565481	.	+	.	gene_id "LOC115209301"; ID ""; gene_name "LOC115209301"; transcript_id "G12485.42"; exon_number "12"; uniq_trans_id "G12485.42";
NC_042999.1	PBRI	exon	97566776	97566958	.	+	.	gene_id "LOC115209301"; ID ""; gene_name "LOC115209301"; transcript_id "G12485.42"; exon_number "13"; uniq_trans_id "G12485.42";
NC_042999.1	PBRI	exon	97568445	97568547	.	+	.	gene_id "LOC115209301"; ID ""; gene_name "LOC115209301"; transcript_id "G12485.42"; exon_number "14"; uniq_trans_id "G12485.42";
NC_042999.1	PBRI	exon	97570396	97570526	.	+	.	gene_id "LOC115209301"; ID ""; gene_name "LOC115209301"; transcript_id "G12485.42"; exon_number "15"; uniq_trans_id "G12485.42";
NC_042999.1	PBRI	exon	97570868	97571048	.	+	.	gene_id "LOC115209301"; ID ""; gene_name "LOC115209301"; transcript_id "G12485.42"; exon_number "16"; uniq_trans_id "G12485.42";
NC_042999.1	PBRI	exon	97572021	97572106	.	+	.	gene_id "LOC115209301"; ID ""; gene_name "LOC115209301"; transcript_id "G12485.42"; exon_number "17"; uniq_trans_id "G12485.42";
NC_042999.1	PBRI	exon	97572621	97572784	.	+	.	gene_id "LOC115209301"; ID ""; gene_name "LOC115209301"; transcript_id "G12485.42"; exon_number "18"; uniq_trans_id "G12485.42";
NC_042999.1	PBRI	exon	97575662	97575755	.	+	.	gene_id "LOC115209301"; ID ""; gene_name "LOC115209301"; transcript_id "G12485.42"; exon_number "19"; uniq_trans_id "G12485.42";
NC_042999.1	PBRI	exon	97577009	97577169	.	+	.	gene_id "LOC115209301"; ID ""; gene_name "LOC115209301"; transcript_id "G12485.42"; exon_number "20"; uniq_trans_id "G12485.42";
NC_042999.1	PBRI	exon	97578083	97578235	.	+	.	gene_id "LOC115209301"; ID ""; gene_name "LOC115209301"; transcript_id "G12485.42"; exon_number "21"; uniq_trans_id "G12485.42";
NC_042999.1	PBRI	exon	97579474	97579690	.	+	.	gene_id "LOC115209301"; ID ""; gene_name "LOC115209301"; transcript_id "G12485.42"; exon_number "22"; uniq_trans_id "G12485.42";
NC_042999.1	PBRI	transcript	97535504	97579690	.	+	.	gene_id "LOC115209301"; ID ""; gene_name "LOC115209301"; transcript_id "G12485.45"; uniq_trans_id "G12485.45";
NC_042999.1	PBRI	exon	97535504	97535825	.	+	.	gene_id "LOC115209301"; ID ""; gene_name "LOC115209301"; transcript_id "G12485.45"; exon_number "1"; uniq_trans_id "G12485.45";
NC_042999.1	PBRI	exon	97549250	97549332	.	+	.	gene_id "LOC115209301"; ID ""; gene_name "LOC115209301"; transcript_id "G12485.45"; exon_number "2"; uniq_trans_id "G12485.45";
NC_042999.1	PBRI	exon	97551685	97551843	.	+	.	gene_id "LOC115209301"; ID ""; gene_name "LOC115209301"; transcript_id "G12485.45"; exon_number "3"; uniq_trans_id "G12485.45";
NC_042999.1	PBRI	exon	97552139	97552348	.	+	.	gene_id "LOC115209301"; ID ""; gene_name "LOC115209301"; transcript_id "G12485.45"; exon_number "4"; uniq_trans_id "G12485.45";
NC_042999.1	PBRI	exon	97557704	97557844	.	+	.	gene_id "LOC115209301"; ID ""; gene_name "LOC115209301"; transcript_id "G12485.45"; exon_number "5"; uniq_trans_id "G12485.45";
NC_042999.1	PBRI	exon	97558834	97558944	.	+	.	gene_id "LOC115209301"; ID ""; gene_name "LOC115209301"; transcript_id "G12485.45"; exon_number "6"; uniq_trans_id "G12485.45";
NC_042999.1	PBRI	exon	97559641	97559732	.	+	.	gene_id "LOC115209301"; ID ""; gene_name "LOC115209301"; transcript_id "G12485.45"; exon_number "7"; uniq_trans_id "G12485.45";
NC_042999.1	PBRI	exon	97560806	97560908	.	+	.	gene_id "LOC115209301"; ID ""; gene_name "LOC115209301"; transcript_id "G12485.45"; exon_number "8"; uniq_trans_id "G12485.45";
NC_042999.1	PBRI	exon	97563778	97563852	.	+	.	gene_id "LOC115209301"; ID ""; gene_name "LOC115209301"; transcript_id "G12485.45"; exon_number "9"; uniq_trans_id "G12485.45";
NC_042999.1	PBRI	exon	97564665	97564775	.	+	.	gene_id "LOC115209301"; ID ""; gene_name "LOC115209301"; transcript_id "G12485.45"; exon_number "10"; uniq_trans_id "G12485.45";
NC_042999.1	PBRI	exon	97565338	97565481	.	+	.	gene_id "LOC115209301"; ID ""; gene_name "LOC115209301"; transcript_id "G12485.45"; exon_number "11"; uniq_trans_id "G12485.45";
NC_042999.1	PBRI	exon	97566776	97566958	.	+	.	gene_id "LOC115209301"; ID ""; gene_name "LOC115209301"; transcript_id "G12485.45"; exon_number "12"; uniq_trans_id "G12485.45";
NC_042999.1	PBRI	exon	97568445	97568547	.	+	.	gene_id "LOC115209301"; ID ""; gene_name "LOC115209301"; transcript_id "G12485.45"; exon_number "13"; uniq_trans_id "G12485.45";
NC_042999.1	PBRI	exon	97570396	97570526	.	+	.	gene_id "LOC115209301"; ID ""; gene_name "LOC115209301"; transcript_id "G12485.45"; exon_number "14"; uniq_trans_id "G12485.45";
NC_042999.1	PBRI	exon	97570868	97571048	.	+	.	gene_id "LOC115209301"; ID ""; gene_name "LOC115209301"; transcript_id "G12485.45"; exon_number "15"; uniq_trans_id "G12485.45";
NC_042999.1	PBRI	exon	97572021	97572106	.	+	.	gene_id "LOC115209301"; ID ""; gene_name "LOC115209301"; transcript_id "G12485.45"; exon_number "16"; uniq_trans_id "G12485.45";
NC_042999.1	PBRI	exon	97572621	97572784	.	+	.	gene_id "LOC115209301"; ID ""; gene_name "LOC115209301"; transcript_id "G12485.45"; exon_number "17"; uniq_trans_id "G12485.45";
NC_042999.1	PBRI	exon	97574363	97574599	.	+	.	gene_id "LOC115209301"; ID ""; gene_name "LOC115209301"; transcript_id "G12485.45"; exon_number "18"; uniq_trans_id "G12485.45";
NC_042999.1	PBRI	exon	97575662	97575755	.	+	.	gene_id "LOC115209301"; ID ""; gene_name "LOC115209301"; transcript_id "G12485.45"; exon_number "19"; uniq_trans_id "G12485.45";
NC_042999.1	PBRI	exon	97577009	97577169	.	+	.	gene_id "LOC115209301"; ID ""; gene_name "LOC115209301"; transcript_id "G12485.45"; exon_number "20"; uniq_trans_id "G12485.45";
NC_042999.1	PBRI	exon	97578083	97578235	.	+	.	gene_id "LOC115209301"; ID ""; gene_name "LOC115209301"; transcript_id "G12485.45"; exon_number "21"; uniq_trans_id "G12485.45";
NC_042999.1	PBRI	exon	97579474	97579690	.	+	.	gene_id "LOC115209301"; ID ""; gene_name "LOC115209301"; transcript_id "G12485.45"; exon_number "22"; uniq_trans_id "G12485.45";
NC_042999.1	PBRI	transcript	97530872	97579690	.	+	.	gene_id "LOC115209301"; ID ""; gene_name "LOC115209301"; transcript_id "G12485.5"; uniq_trans_id "G12485.5";
NC_042999.1	PBRI	exon	97530872	97530945	.	+	.	gene_id "LOC115209301"; ID ""; gene_name "LOC115209301"; transcript_id "G12485.5"; exon_number "1"; uniq_trans_id "G12485.5";
NC_042999.1	PBRI	exon	97549250	97549332	.	+	.	gene_id "LOC115209301"; ID ""; gene_name "LOC115209301"; transcript_id "G12485.5"; exon_number "2"; uniq_trans_id "G12485.5";
NC_042999.1	PBRI	exon	97551685	97551843	.	+	.	gene_id "LOC115209301"; ID ""; gene_name "LOC115209301"; transcript_id "G12485.5"; exon_number "3"; uniq_trans_id "G12485.5";
NC_042999.1	PBRI	exon	97552139	97552348	.	+	.	gene_id "LOC115209301"; ID ""; gene_name "LOC115209301"; transcript_id "G12485.5"; exon_number "4"; uniq_trans_id "G12485.5";
NC_042999.1	PBRI	exon	97553413	97553535	.	+	.	gene_id "LOC115209301"; ID ""; gene_name "LOC115209301"; transcript_id "G12485.5"; exon_number "5"; uniq_trans_id "G12485.5";
NC_042999.1	PBRI	exon	97557704	97557844	.	+	.	gene_id "LOC115209301"; ID ""; gene_name "LOC115209301"; transcript_id "G12485.5"; exon_number "6"; uniq_trans_id "G12485.5";
NC_042999.1	PBRI	exon	97558834	97558944	.	+	.	gene_id "LOC115209301"; ID ""; gene_name "LOC115209301"; transcript_id "G12485.5"; exon_number "7"; uniq_trans_id "G12485.5";
NC_042999.1	PBRI	exon	97559641	97559732	.	+	.	gene_id "LOC115209301"; ID ""; gene_name "LOC115209301"; transcript_id "G12485.5"; exon_number "8"; uniq_trans_id "G12485.5";
NC_042999.1	PBRI	exon	97560806	97560908	.	+	.	gene_id "LOC115209301"; ID ""; gene_name "LOC115209301"; transcript_id "G12485.5"; exon_number "9"; uniq_trans_id "G12485.5";
NC_042999.1	PBRI	exon	97563778	97563852	.	+	.	gene_id "LOC115209301"; ID ""; gene_name "LOC115209301"; transcript_id "G12485.5"; exon_number "10"; uniq_trans_id "G12485.5";
NC_042999.1	PBRI	exon	97564665	97564775	.	+	.	gene_id "LOC115209301"; ID ""; gene_name "LOC115209301"; transcript_id "G12485.5"; exon_number "11"; uniq_trans_id "G12485.5";
NC_042999.1	PBRI	exon	97565338	97565481	.	+	.	gene_id "LOC115209301"; ID ""; gene_name "LOC115209301"; transcript_id "G12485.5"; exon_number "12"; uniq_trans_id "G12485.5";
NC_042999.1	PBRI	exon	97566776	97566958	.	+	.	gene_id "LOC115209301"; ID ""; gene_name "LOC115209301"; transcript_id "G12485.5"; exon_number "13"; uniq_trans_id "G12485.5";
NC_042999.1	PBRI	exon	97568445	97568547	.	+	.	gene_id "LOC115209301"; ID ""; gene_name "LOC115209301"; transcript_id "G12485.5"; exon_number "14"; uniq_trans_id "G12485.5";
NC_042999.1	PBRI	exon	97570396	97570526	.	+	.	gene_id "LOC115209301"; ID ""; gene_name "LOC115209301"; transcript_id "G12485.5"; exon_number "15"; uniq_trans_id "G12485.5";
NC_042999.1	PBRI	exon	97570868	97571048	.	+	.	gene_id "LOC115209301"; ID ""; gene_name "LOC115209301"; transcript_id "G12485.5"; exon_number "16"; uniq_trans_id "G12485.5";
NC_042999.1	PBRI	exon	97572021	97572106	.	+	.	gene_id "LOC115209301"; ID ""; gene_name "LOC115209301"; transcript_id "G12485.5"; exon_number "17"; uniq_trans_id "G12485.5";
NC_042999.1	PBRI	exon	97572621	97572784	.	+	.	gene_id "LOC115209301"; ID ""; gene_name "LOC115209301"; transcript_id "G12485.5"; exon_number "18"; uniq_trans_id "G12485.5";
NC_042999.1	PBRI	exon	97574363	97574599	.	+	.	gene_id "LOC115209301"; ID ""; gene_name "LOC115209301"; transcript_id "G12485.5"; exon_number "19"; uniq_trans_id "G12485.5";
NC_042999.1	PBRI	exon	97575662	97575755	.	+	.	gene_id "LOC115209301"; ID ""; gene_name "LOC115209301"; transcript_id "G12485.5"; exon_number "20"; uniq_trans_id "G12485.5";
NC_042999.1	PBRI	exon	97577009	97577169	.	+	.	gene_id "LOC115209301"; ID ""; gene_name "LOC115209301"; transcript_id "G12485.5"; exon_number "21"; uniq_trans_id "G12485.5";
NC_042999.1	PBRI	exon	97578083	97578235	.	+	.	gene_id "LOC115209301"; ID ""; gene_name "LOC115209301"; transcript_id "G12485.5"; exon_number "22"; uniq_trans_id "G12485.5";
NC_042999.1	PBRI	exon	97579474	97579690	.	+	.	gene_id "LOC115209301"; ID ""; gene_name "LOC115209301"; transcript_id "G12485.5"; exon_number "23"; uniq_trans_id "G12485.5";
NC_042999.1	PBRI	transcript	97536257	97579690	.	+	.	gene_id "LOC115209301"; ID ""; gene_name "LOC115209301"; transcript_id "G12485.50"; uniq_trans_id "G12485.50";
NC_042999.1	PBRI	exon	97536257	97536517	.	+	.	gene_id "LOC115209301"; ID ""; gene_name "LOC115209301"; transcript_id "G12485.50"; exon_number "1"; uniq_trans_id "G12485.50";
NC_042999.1	PBRI	exon	97549250	97549332	.	+	.	gene_id "LOC115209301"; ID ""; gene_name "LOC115209301"; transcript_id "G12485.50"; exon_number "2"; uniq_trans_id "G12485.50";
NC_042999.1	PBRI	exon	97551685	97551843	.	+	.	gene_id "LOC115209301"; ID ""; gene_name "LOC115209301"; transcript_id "G12485.50"; exon_number "3"; uniq_trans_id "G12485.50";
NC_042999.1	PBRI	exon	97552139	97552348	.	+	.	gene_id "LOC115209301"; ID ""; gene_name "LOC115209301"; transcript_id "G12485.50"; exon_number "4"; uniq_trans_id "G12485.50";
NC_042999.1	PBRI	exon	97553413	97553535	.	+	.	gene_id "LOC115209301"; ID ""; gene_name "LOC115209301"; transcript_id "G12485.50"; exon_number "5"; uniq_trans_id "G12485.50";
NC_042999.1	PBRI	exon	97557704	97557844	.	+	.	gene_id "LOC115209301"; ID ""; gene_name "LOC115209301"; transcript_id "G12485.50"; exon_number "6"; uniq_trans_id "G12485.50";
NC_042999.1	PBRI	exon	97558834	97558944	.	+	.	gene_id "LOC115209301"; ID ""; gene_name "LOC115209301"; transcript_id "G12485.50"; exon_number "7"; uniq_trans_id "G12485.50";
NC_042999.1	PBRI	exon	97559641	97559732	.	+	.	gene_id "LOC115209301"; ID ""; gene_name "LOC115209301"; transcript_id "G12485.50"; exon_number "8"; uniq_trans_id "G12485.50";
NC_042999.1	PBRI	exon	97560806	97560908	.	+	.	gene_id "LOC115209301"; ID ""; gene_name "LOC115209301"; transcript_id "G12485.50"; exon_number "9"; uniq_trans_id "G12485.50";
NC_042999.1	PBRI	exon	97563778	97563852	.	+	.	gene_id "LOC115209301"; ID ""; gene_name "LOC115209301"; transcript_id "G12485.50"; exon_number "10"; uniq_trans_id "G12485.50";
NC_042999.1	PBRI	exon	97564665	97564775	.	+	.	gene_id "LOC115209301"; ID ""; gene_name "LOC115209301"; transcript_id "G12485.50"; exon_number "11"; uniq_trans_id "G12485.50";
NC_042999.1	PBRI	exon	97565338	97565481	.	+	.	gene_id "LOC115209301"; ID ""; gene_name "LOC115209301"; transcript_id "G12485.50"; exon_number "12"; uniq_trans_id "G12485.50";
NC_042999.1	PBRI	exon	97566776	97566958	.	+	.	gene_id "LOC115209301"; ID ""; gene_name "LOC115209301"; transcript_id "G12485.50"; exon_number "13"; uniq_trans_id "G12485.50";
NC_042999.1	PBRI	exon	97568445	97568547	.	+	.	gene_id "LOC115209301"; ID ""; gene_name "LOC115209301"; transcript_id "G12485.50"; exon_number "14"; uniq_trans_id "G12485.50";
NC_042999.1	PBRI	exon	97570396	97570526	.	+	.	gene_id "LOC115209301"; ID ""; gene_name "LOC115209301"; transcript_id "G12485.50"; exon_number "15"; uniq_trans_id "G12485.50";
NC_042999.1	PBRI	exon	97570868	97571048	.	+	.	gene_id "LOC115209301"; ID ""; gene_name "LOC115209301"; transcript_id "G12485.50"; exon_number "16"; uniq_trans_id "G12485.50";
NC_042999.1	PBRI	exon	97572021	97572106	.	+	.	gene_id "LOC115209301"; ID ""; gene_name "LOC115209301"; transcript_id "G12485.50"; exon_number "17"; uniq_trans_id "G12485.50";
NC_042999.1	PBRI	exon	97572621	97572784	.	+	.	gene_id "LOC115209301"; ID ""; gene_name "LOC115209301"; transcript_id "G12485.50"; exon_number "18"; uniq_trans_id "G12485.50";
NC_042999.1	PBRI	exon	97574363	97574599	.	+	.	gene_id "LOC115209301"; ID ""; gene_name "LOC115209301"; transcript_id "G12485.50"; exon_number "19"; uniq_trans_id "G12485.50";
NC_042999.1	PBRI	exon	97575662	97575755	.	+	.	gene_id "LOC115209301"; ID ""; gene_name "LOC115209301"; transcript_id "G12485.50"; exon_number "20"; uniq_trans_id "G12485.50";
NC_042999.1	PBRI	exon	97577009	97577169	.	+	.	gene_id "LOC115209301"; ID ""; gene_name "LOC115209301"; transcript_id "G12485.50"; exon_number "21"; uniq_trans_id "G12485.50";
NC_042999.1	PBRI	exon	97578083	97578235	.	+	.	gene_id "LOC115209301"; ID ""; gene_name "LOC115209301"; transcript_id "G12485.50"; exon_number "22"; uniq_trans_id "G12485.50";
NC_042999.1	PBRI	exon	97579474	97579690	.	+	.	gene_id "LOC115209301"; ID ""; gene_name "LOC115209301"; transcript_id "G12485.50"; exon_number "23"; uniq_trans_id "G12485.50";
NC_042999.1	PBRI	transcript	97536827	97579690	.	+	.	gene_id "LOC115209301"; ID ""; gene_name "LOC115209301"; transcript_id "G12485.51"; uniq_trans_id "G12485.51";
NC_042999.1	PBRI	exon	97536827	97537456	.	+	.	gene_id "LOC115209301"; ID ""; gene_name "LOC115209301"; transcript_id "G12485.51"; exon_number "1"; uniq_trans_id "G12485.51";
NC_042999.1	PBRI	exon	97549250	97549332	.	+	.	gene_id "LOC115209301"; ID ""; gene_name "LOC115209301"; transcript_id "G12485.51"; exon_number "2"; uniq_trans_id "G12485.51";
NC_042999.1	PBRI	exon	97551685	97551843	.	+	.	gene_id "LOC115209301"; ID ""; gene_name "LOC115209301"; transcript_id "G12485.51"; exon_number "3"; uniq_trans_id "G12485.51";
NC_042999.1	PBRI	exon	97552139	97552348	.	+	.	gene_id "LOC115209301"; ID ""; gene_name "LOC115209301"; transcript_id "G12485.51"; exon_number "4"; uniq_trans_id "G12485.51";
NC_042999.1	PBRI	exon	97553413	97553535	.	+	.	gene_id "LOC115209301"; ID ""; gene_name "LOC115209301"; transcript_id "G12485.51"; exon_number "5"; uniq_trans_id "G12485.51";
NC_042999.1	PBRI	exon	97557704	97557844	.	+	.	gene_id "LOC115209301"; ID ""; gene_name "LOC115209301"; transcript_id "G12485.51"; exon_number "6"; uniq_trans_id "G12485.51";
NC_042999.1	PBRI	exon	97558834	97558944	.	+	.	gene_id "LOC115209301"; ID ""; gene_name "LOC115209301"; transcript_id "G12485.51"; exon_number "7"; uniq_trans_id "G12485.51";
NC_042999.1	PBRI	exon	97559641	97559732	.	+	.	gene_id "LOC115209301"; ID ""; gene_name "LOC115209301"; transcript_id "G12485.51"; exon_number "8"; uniq_trans_id "G12485.51";
NC_042999.1	PBRI	exon	97560806	97560908	.	+	.	gene_id "LOC115209301"; ID ""; gene_name "LOC115209301"; transcript_id "G12485.51"; exon_number "9"; uniq_trans_id "G12485.51";
NC_042999.1	PBRI	exon	97563778	97563852	.	+	.	gene_id "LOC115209301"; ID ""; gene_name "LOC115209301"; transcript_id "G12485.51"; exon_number "10"; uniq_trans_id "G12485.51";
NC_042999.1	PBRI	exon	97564665	97564775	.	+	.	gene_id "LOC115209301"; ID ""; gene_name "LOC115209301"; transcript_id "G12485.51"; exon_number "11"; uniq_trans_id "G12485.51";
NC_042999.1	PBRI	exon	97565338	97565481	.	+	.	gene_id "LOC115209301"; ID ""; gene_name "LOC115209301"; transcript_id "G12485.51"; exon_number "12"; uniq_trans_id "G12485.51";
NC_042999.1	PBRI	exon	97566776	97566958	.	+	.	gene_id "LOC115209301"; ID ""; gene_name "LOC115209301"; transcript_id "G12485.51"; exon_number "13"; uniq_trans_id "G12485.51";
NC_042999.1	PBRI	exon	97568445	97568547	.	+	.	gene_id "LOC115209301"; ID ""; gene_name "LOC115209301"; transcript_id "G12485.51"; exon_number "14"; uniq_trans_id "G12485.51";
NC_042999.1	PBRI	exon	97570396	97570526	.	+	.	gene_id "LOC115209301"; ID ""; gene_name "LOC115209301"; transcript_id "G12485.51"; exon_number "15"; uniq_trans_id "G12485.51";
NC_042999.1	PBRI	exon	97570868	97571048	.	+	.	gene_id "LOC115209301"; ID ""; gene_name "LOC115209301"; transcript_id "G12485.51"; exon_number "16"; uniq_trans_id "G12485.51";
NC_042999.1	PBRI	exon	97572021	97572106	.	+	.	gene_id "LOC115209301"; ID ""; gene_name "LOC115209301"; transcript_id "G12485.51"; exon_number "17"; uniq_trans_id "G12485.51";
NC_042999.1	PBRI	exon	97572621	97572784	.	+	.	gene_id "LOC115209301"; ID ""; gene_name "LOC115209301"; transcript_id "G12485.51"; exon_number "18"; uniq_trans_id "G12485.51";
NC_042999.1	PBRI	exon	97574363	97574599	.	+	.	gene_id "LOC115209301"; ID ""; gene_name "LOC115209301"; transcript_id "G12485.51"; exon_number "19"; uniq_trans_id "G12485.51";
NC_042999.1	PBRI	exon	97575662	97575755	.	+	.	gene_id "LOC115209301"; ID ""; gene_name "LOC115209301"; transcript_id "G12485.51"; exon_number "20"; uniq_trans_id "G12485.51";
NC_042999.1	PBRI	exon	97577009	97577169	.	+	.	gene_id "LOC115209301"; ID ""; gene_name "LOC115209301"; transcript_id "G12485.51"; exon_number "21"; uniq_trans_id "G12485.51";
NC_042999.1	PBRI	exon	97578083	97578235	.	+	.	gene_id "LOC115209301"; ID ""; gene_name "LOC115209301"; transcript_id "G12485.51"; exon_number "22"; uniq_trans_id "G12485.51";
NC_042999.1	PBRI	exon	97579474	97579690	.	+	.	gene_id "LOC115209301"; ID ""; gene_name "LOC115209301"; transcript_id "G12485.51"; exon_number "23"; uniq_trans_id "G12485.51";
NC_042999.1	PBRI	transcript	97536829	97579690	.	+	.	gene_id "LOC115209301"; ID ""; gene_name "LOC115209301"; transcript_id "G12485.52"; uniq_trans_id "G12485.52";
NC_042999.1	PBRI	exon	97536829	97537012	.	+	.	gene_id "LOC115209301"; ID ""; gene_name "LOC115209301"; transcript_id "G12485.52"; exon_number "1"; uniq_trans_id "G12485.52";
NC_042999.1	PBRI	exon	97549250	97549332	.	+	.	gene_id "LOC115209301"; ID ""; gene_name "LOC115209301"; transcript_id "G12485.52"; exon_number "2"; uniq_trans_id "G12485.52";
NC_042999.1	PBRI	exon	97551685	97551843	.	+	.	gene_id "LOC115209301"; ID ""; gene_name "LOC115209301"; transcript_id "G12485.52"; exon_number "3"; uniq_trans_id "G12485.52";
NC_042999.1	PBRI	exon	97552139	97552348	.	+	.	gene_id "LOC115209301"; ID ""; gene_name "LOC115209301"; transcript_id "G12485.52"; exon_number "4"; uniq_trans_id "G12485.52";
NC_042999.1	PBRI	exon	97553413	97553535	.	+	.	gene_id "LOC115209301"; ID ""; gene_name "LOC115209301"; transcript_id "G12485.52"; exon_number "5"; uniq_trans_id "G12485.52";
NC_042999.1	PBRI	exon	97557704	97557844	.	+	.	gene_id "LOC115209301"; ID ""; gene_name "LOC115209301"; transcript_id "G12485.52"; exon_number "6"; uniq_trans_id "G12485.52";
NC_042999.1	PBRI	exon	97558834	97558944	.	+	.	gene_id "LOC115209301"; ID ""; gene_name "LOC115209301"; transcript_id "G12485.52"; exon_number "7"; uniq_trans_id "G12485.52";
NC_042999.1	PBRI	exon	97559641	97559732	.	+	.	gene_id "LOC115209301"; ID ""; gene_name "LOC115209301"; transcript_id "G12485.52"; exon_number "8"; uniq_trans_id "G12485.52";
NC_042999.1	PBRI	exon	97560806	97560908	.	+	.	gene_id "LOC115209301"; ID ""; gene_name "LOC115209301"; transcript_id "G12485.52"; exon_number "9"; uniq_trans_id "G12485.52";
NC_042999.1	PBRI	exon	97563778	97563852	.	+	.	gene_id "LOC115209301"; ID ""; gene_name "LOC115209301"; transcript_id "G12485.52"; exon_number "10"; uniq_trans_id "G12485.52";
NC_042999.1	PBRI	exon	97564665	97564775	.	+	.	gene_id "LOC115209301"; ID ""; gene_name "LOC115209301"; transcript_id "G12485.52"; exon_number "11"; uniq_trans_id "G12485.52";
NC_042999.1	PBRI	exon	97565338	97565481	.	+	.	gene_id "LOC115209301"; ID ""; gene_name "LOC115209301"; transcript_id "G12485.52"; exon_number "12"; uniq_trans_id "G12485.52";
NC_042999.1	PBRI	exon	97566776	97566958	.	+	.	gene_id "LOC115209301"; ID ""; gene_name "LOC115209301"; transcript_id "G12485.52"; exon_number "13"; uniq_trans_id "G12485.52";
NC_042999.1	PBRI	exon	97568445	97568547	.	+	.	gene_id "LOC115209301"; ID ""; gene_name "LOC115209301"; transcript_id "G12485.52"; exon_number "14"; uniq_trans_id "G12485.52";
NC_042999.1	PBRI	exon	97570396	97570526	.	+	.	gene_id "LOC115209301"; ID ""; gene_name "LOC115209301"; transcript_id "G12485.52"; exon_number "15"; uniq_trans_id "G12485.52";
NC_042999.1	PBRI	exon	97570868	97571048	.	+	.	gene_id "LOC115209301"; ID ""; gene_name "LOC115209301"; transcript_id "G12485.52"; exon_number "16"; uniq_trans_id "G12485.52";
NC_042999.1	PBRI	exon	97572021	97572106	.	+	.	gene_id "LOC115209301"; ID ""; gene_name "LOC115209301"; transcript_id "G12485.52"; exon_number "17"; uniq_trans_id "G12485.52";
NC_042999.1	PBRI	exon	97572621	97572784	.	+	.	gene_id "LOC115209301"; ID ""; gene_name "LOC115209301"; transcript_id "G12485.52"; exon_number "18"; uniq_trans_id "G12485.52";
NC_042999.1	PBRI	exon	97574363	97574599	.	+	.	gene_id "LOC115209301"; ID ""; gene_name "LOC115209301"; transcript_id "G12485.52"; exon_number "19"; uniq_trans_id "G12485.52";
NC_042999.1	PBRI	exon	97575662	97575755	.	+	.	gene_id "LOC115209301"; ID ""; gene_name "LOC115209301"; transcript_id "G12485.52"; exon_number "20"; uniq_trans_id "G12485.52";
NC_042999.1	PBRI	exon	97577009	97577169	.	+	.	gene_id "LOC115209301"; ID ""; gene_name "LOC115209301"; transcript_id "G12485.52"; exon_number "21"; uniq_trans_id "G12485.52";
NC_042999.1	PBRI	exon	97578083	97578235	.	+	.	gene_id "LOC115209301"; ID ""; gene_name "LOC115209301"; transcript_id "G12485.52"; exon_number "22"; uniq_trans_id "G12485.52";
NC_042999.1	PBRI	exon	97579474	97579690	.	+	.	gene_id "LOC115209301"; ID ""; gene_name "LOC115209301"; transcript_id "G12485.52"; exon_number "23"; uniq_trans_id "G12485.52";
NC_042999.1	PBRI	transcript	97537215	97579690	.	+	.	gene_id "LOC115209301"; ID ""; gene_name "LOC115209301"; transcript_id "G12485.53"; uniq_trans_id "G12485.53";
NC_042999.1	PBRI	exon	97537215	97537456	.	+	.	gene_id "LOC115209301"; ID ""; gene_name "LOC115209301"; transcript_id "G12485.53"; exon_number "1"; uniq_trans_id "G12485.53";
NC_042999.1	PBRI	exon	97549250	97549332	.	+	.	gene_id "LOC115209301"; ID ""; gene_name "LOC115209301"; transcript_id "G12485.53"; exon_number "2"; uniq_trans_id "G12485.53";
NC_042999.1	PBRI	exon	97551685	97551843	.	+	.	gene_id "LOC115209301"; ID ""; gene_name "LOC115209301"; transcript_id "G12485.53"; exon_number "3"; uniq_trans_id "G12485.53";
NC_042999.1	PBRI	exon	97552139	97552348	.	+	.	gene_id "LOC115209301"; ID ""; gene_name "LOC115209301"; transcript_id "G12485.53"; exon_number "4"; uniq_trans_id "G12485.53";
NC_042999.1	PBRI	exon	97553413	97553535	.	+	.	gene_id "LOC115209301"; ID ""; gene_name "LOC115209301"; transcript_id "G12485.53"; exon_number "5"; uniq_trans_id "G12485.53";
NC_042999.1	PBRI	exon	97557704	97557844	.	+	.	gene_id "LOC115209301"; ID ""; gene_name "LOC115209301"; transcript_id "G12485.53"; exon_number "6"; uniq_trans_id "G12485.53";
NC_042999.1	PBRI	exon	97558834	97558944	.	+	.	gene_id "LOC115209301"; ID ""; gene_name "LOC115209301"; transcript_id "G12485.53"; exon_number "7"; uniq_trans_id "G12485.53";
NC_042999.1	PBRI	exon	97559641	97559732	.	+	.	gene_id "LOC115209301"; ID ""; gene_name "LOC115209301"; transcript_id "G12485.53"; exon_number "8"; uniq_trans_id "G12485.53";
NC_042999.1	PBRI	exon	97560461	97560514	.	+	.	gene_id "LOC115209301"; ID ""; gene_name "LOC115209301"; transcript_id "G12485.53"; exon_number "9"; uniq_trans_id "G12485.53";
NC_042999.1	PBRI	exon	97560806	97560908	.	+	.	gene_id "LOC115209301"; ID ""; gene_name "LOC115209301"; transcript_id "G12485.53"; exon_number "10"; uniq_trans_id "G12485.53";
NC_042999.1	PBRI	exon	97563778	97563852	.	+	.	gene_id "LOC115209301"; ID ""; gene_name "LOC115209301"; transcript_id "G12485.53"; exon_number "11"; uniq_trans_id "G12485.53";
NC_042999.1	PBRI	exon	97564665	97564775	.	+	.	gene_id "LOC115209301"; ID ""; gene_name "LOC115209301"; transcript_id "G12485.53"; exon_number "12"; uniq_trans_id "G12485.53";
NC_042999.1	PBRI	exon	97565338	97565481	.	+	.	gene_id "LOC115209301"; ID ""; gene_name "LOC115209301"; transcript_id "G12485.53"; exon_number "13"; uniq_trans_id "G12485.53";
NC_042999.1	PBRI	exon	97566776	97566958	.	+	.	gene_id "LOC115209301"; ID ""; gene_name "LOC115209301"; transcript_id "G12485.53"; exon_number "14"; uniq_trans_id "G12485.53";
NC_042999.1	PBRI	exon	97568445	97568547	.	+	.	gene_id "LOC115209301"; ID ""; gene_name "LOC115209301"; transcript_id "G12485.53"; exon_number "15"; uniq_trans_id "G12485.53";
NC_042999.1	PBRI	exon	97570396	97570526	.	+	.	gene_id "LOC115209301"; ID ""; gene_name "LOC115209301"; transcript_id "G12485.53"; exon_number "16"; uniq_trans_id "G12485.53";
NC_042999.1	PBRI	exon	97570868	97571048	.	+	.	gene_id "LOC115209301"; ID ""; gene_name "LOC115209301"; transcript_id "G12485.53"; exon_number "17"; uniq_trans_id "G12485.53";
NC_042999.1	PBRI	exon	97572021	97572106	.	+	.	gene_id "LOC115209301"; ID ""; gene_name "LOC115209301"; transcript_id "G12485.53"; exon_number "18"; uniq_trans_id "G12485.53";
NC_042999.1	PBRI	exon	97572621	97572784	.	+	.	gene_id "LOC115209301"; ID ""; gene_name "LOC115209301"; transcript_id "G12485.53"; exon_number "19"; uniq_trans_id "G12485.53";
NC_042999.1	PBRI	exon	97574363	97574599	.	+	.	gene_id "LOC115209301"; ID ""; gene_name "LOC115209301"; transcript_id "G12485.53"; exon_number "20"; uniq_trans_id "G12485.53";
NC_042999.1	PBRI	exon	97575662	97575755	.	+	.	gene_id "LOC115209301"; ID ""; gene_name "LOC115209301"; transcript_id "G12485.53"; exon_number "21"; uniq_trans_id "G12485.53";
NC_042999.1	PBRI	exon	97577009	97577169	.	+	.	gene_id "LOC115209301"; ID ""; gene_name "LOC115209301"; transcript_id "G12485.53"; exon_number "22"; uniq_trans_id "G12485.53";
NC_042999.1	PBRI	exon	97578083	97578235	.	+	.	gene_id "LOC115209301"; ID ""; gene_name "LOC115209301"; transcript_id "G12485.53"; exon_number "23"; uniq_trans_id "G12485.53";
NC_042999.1	PBRI	exon	97579474	97579690	.	+	.	gene_id "LOC115209301"; ID ""; gene_name "LOC115209301"; transcript_id "G12485.53"; exon_number "24"; uniq_trans_id "G12485.53";
NC_042999.1	PBRI	transcript	97538081	97579690	.	+	.	gene_id "LOC115209301"; ID ""; gene_name "LOC115209301"; transcript_id "G12485.54"; uniq_trans_id "G12485.54";
NC_042999.1	PBRI	exon	97538081	97538232	.	+	.	gene_id "LOC115209301"; ID ""; gene_name "LOC115209301"; transcript_id "G12485.54"; exon_number "1"; uniq_trans_id "G12485.54";
NC_042999.1	PBRI	exon	97549250	97549332	.	+	.	gene_id "LOC115209301"; ID ""; gene_name "LOC115209301"; transcript_id "G12485.54"; exon_number "2"; uniq_trans_id "G12485.54";
NC_042999.1	PBRI	exon	97551685	97551843	.	+	.	gene_id "LOC115209301"; ID ""; gene_name "LOC115209301"; transcript_id "G12485.54"; exon_number "3"; uniq_trans_id "G12485.54";
NC_042999.1	PBRI	exon	97552139	97552348	.	+	.	gene_id "LOC115209301"; ID ""; gene_name "LOC115209301"; transcript_id "G12485.54"; exon_number "4"; uniq_trans_id "G12485.54";
NC_042999.1	PBRI	exon	97553413	97553535	.	+	.	gene_id "LOC115209301"; ID ""; gene_name "LOC115209301"; transcript_id "G12485.54"; exon_number "5"; uniq_trans_id "G12485.54";
NC_042999.1	PBRI	exon	97557704	97557844	.	+	.	gene_id "LOC115209301"; ID ""; gene_name "LOC115209301"; transcript_id "G12485.54"; exon_number "6"; uniq_trans_id "G12485.54";
NC_042999.1	PBRI	exon	97558834	97558944	.	+	.	gene_id "LOC115209301"; ID ""; gene_name "LOC115209301"; transcript_id "G12485.54"; exon_number "7"; uniq_trans_id "G12485.54";
NC_042999.1	PBRI	exon	97559641	97559732	.	+	.	gene_id "LOC115209301"; ID ""; gene_name "LOC115209301"; transcript_id "G12485.54"; exon_number "8"; uniq_trans_id "G12485.54";
NC_042999.1	PBRI	exon	97560806	97560908	.	+	.	gene_id "LOC115209301"; ID ""; gene_name "LOC115209301"; transcript_id "G12485.54"; exon_number "9"; uniq_trans_id "G12485.54";
NC_042999.1	PBRI	exon	97563778	97563852	.	+	.	gene_id "LOC115209301"; ID ""; gene_name "LOC115209301"; transcript_id "G12485.54"; exon_number "10"; uniq_trans_id "G12485.54";
NC_042999.1	PBRI	exon	97564665	97564775	.	+	.	gene_id "LOC115209301"; ID ""; gene_name "LOC115209301"; transcript_id "G12485.54"; exon_number "11"; uniq_trans_id "G12485.54";
NC_042999.1	PBRI	exon	97565338	97565481	.	+	.	gene_id "LOC115209301"; ID ""; gene_name "LOC115209301"; transcript_id "G12485.54"; exon_number "12"; uniq_trans_id "G12485.54";
NC_042999.1	PBRI	exon	97566776	97566958	.	+	.	gene_id "LOC115209301"; ID ""; gene_name "LOC115209301"; transcript_id "G12485.54"; exon_number "13"; uniq_trans_id "G12485.54";
NC_042999.1	PBRI	exon	97568445	97568547	.	+	.	gene_id "LOC115209301"; ID ""; gene_name "LOC115209301"; transcript_id "G12485.54"; exon_number "14"; uniq_trans_id "G12485.54";
NC_042999.1	PBRI	exon	97570396	97570526	.	+	.	gene_id "LOC115209301"; ID ""; gene_name "LOC115209301"; transcript_id "G12485.54"; exon_number "15"; uniq_trans_id "G12485.54";
NC_042999.1	PBRI	exon	97570868	97571048	.	+	.	gene_id "LOC115209301"; ID ""; gene_name "LOC115209301"; transcript_id "G12485.54"; exon_number "16"; uniq_trans_id "G12485.54";
NC_042999.1	PBRI	exon	97572021	97572106	.	+	.	gene_id "LOC115209301"; ID ""; gene_name "LOC115209301"; transcript_id "G12485.54"; exon_number "17"; uniq_trans_id "G12485.54";
NC_042999.1	PBRI	exon	97572621	97572784	.	+	.	gene_id "LOC115209301"; ID ""; gene_name "LOC115209301"; transcript_id "G12485.54"; exon_number "18"; uniq_trans_id "G12485.54";
NC_042999.1	PBRI	exon	97574363	97574599	.	+	.	gene_id "LOC115209301"; ID ""; gene_name "LOC115209301"; transcript_id "G12485.54"; exon_number "19"; uniq_trans_id "G12485.54";
NC_042999.1	PBRI	exon	97575662	97575755	.	+	.	gene_id "LOC115209301"; ID ""; gene_name "LOC115209301"; transcript_id "G12485.54"; exon_number "20"; uniq_trans_id "G12485.54";
NC_042999.1	PBRI	exon	97577009	97577169	.	+	.	gene_id "LOC115209301"; ID ""; gene_name "LOC115209301"; transcript_id "G12485.54"; exon_number "21"; uniq_trans_id "G12485.54";
NC_042999.1	PBRI	exon	97578083	97578235	.	+	.	gene_id "LOC115209301"; ID ""; gene_name "LOC115209301"; transcript_id "G12485.54"; exon_number "22"; uniq_trans_id "G12485.54";
NC_042999.1	PBRI	exon	97579474	97579690	.	+	.	gene_id "LOC115209301"; ID ""; gene_name "LOC115209301"; transcript_id "G12485.54"; exon_number "23"; uniq_trans_id "G12485.54";
NC_042999.1	PBRI	transcript	97540279	97579690	.	+	.	gene_id "LOC115209301"; ID ""; gene_name "LOC115209301"; transcript_id "G12485.55"; uniq_trans_id "G12485.55";
NC_042999.1	PBRI	exon	97540279	97540396	.	+	.	gene_id "LOC115209301"; ID ""; gene_name "LOC115209301"; transcript_id "G12485.55"; exon_number "1"; uniq_trans_id "G12485.55";
NC_042999.1	PBRI	exon	97542510	97542546	.	+	.	gene_id "LOC115209301"; ID ""; gene_name "LOC115209301"; transcript_id "G12485.55"; exon_number "2"; uniq_trans_id "G12485.55";
NC_042999.1	PBRI	exon	97549250	97549332	.	+	.	gene_id "LOC115209301"; ID ""; gene_name "LOC115209301"; transcript_id "G12485.55"; exon_number "3"; uniq_trans_id "G12485.55";
NC_042999.1	PBRI	exon	97551685	97551843	.	+	.	gene_id "LOC115209301"; ID ""; gene_name "LOC115209301"; transcript_id "G12485.55"; exon_number "4"; uniq_trans_id "G12485.55";
NC_042999.1	PBRI	exon	97552139	97552348	.	+	.	gene_id "LOC115209301"; ID ""; gene_name "LOC115209301"; transcript_id "G12485.55"; exon_number "5"; uniq_trans_id "G12485.55";
NC_042999.1	PBRI	exon	97553413	97553535	.	+	.	gene_id "LOC115209301"; ID ""; gene_name "LOC115209301"; transcript_id "G12485.55"; exon_number "6"; uniq_trans_id "G12485.55";
NC_042999.1	PBRI	exon	97557704	97557844	.	+	.	gene_id "LOC115209301"; ID ""; gene_name "LOC115209301"; transcript_id "G12485.55"; exon_number "7"; uniq_trans_id "G12485.55";
NC_042999.1	PBRI	exon	97558834	97558944	.	+	.	gene_id "LOC115209301"; ID ""; gene_name "LOC115209301"; transcript_id "G12485.55"; exon_number "8"; uniq_trans_id "G12485.55";
NC_042999.1	PBRI	exon	97559641	97559732	.	+	.	gene_id "LOC115209301"; ID ""; gene_name "LOC115209301"; transcript_id "G12485.55"; exon_number "9"; uniq_trans_id "G12485.55";
NC_042999.1	PBRI	exon	97560806	97560908	.	+	.	gene_id "LOC115209301"; ID ""; gene_name "LOC115209301"; transcript_id "G12485.55"; exon_number "10"; uniq_trans_id "G12485.55";
NC_042999.1	PBRI	exon	97563778	97563852	.	+	.	gene_id "LOC115209301"; ID ""; gene_name "LOC115209301"; transcript_id "G12485.55"; exon_number "11"; uniq_trans_id "G12485.55";
NC_042999.1	PBRI	exon	97564665	97564775	.	+	.	gene_id "LOC115209301"; ID ""; gene_name "LOC115209301"; transcript_id "G12485.55"; exon_number "12"; uniq_trans_id "G12485.55";
NC_042999.1	PBRI	exon	97565338	97565481	.	+	.	gene_id "LOC115209301"; ID ""; gene_name "LOC115209301"; transcript_id "G12485.55"; exon_number "13"; uniq_trans_id "G12485.55";
NC_042999.1	PBRI	exon	97566776	97566958	.	+	.	gene_id "LOC115209301"; ID ""; gene_name "LOC115209301"; transcript_id "G12485.55"; exon_number "14"; uniq_trans_id "G12485.55";
NC_042999.1	PBRI	exon	97568445	97568547	.	+	.	gene_id "LOC115209301"; ID ""; gene_name "LOC115209301"; transcript_id "G12485.55"; exon_number "15"; uniq_trans_id "G12485.55";
NC_042999.1	PBRI	exon	97570396	97570526	.	+	.	gene_id "LOC115209301"; ID ""; gene_name "LOC115209301"; transcript_id "G12485.55"; exon_number "16"; uniq_trans_id "G12485.55";
NC_042999.1	PBRI	exon	97570868	97571048	.	+	.	gene_id "LOC115209301"; ID ""; gene_name "LOC115209301"; transcript_id "G12485.55"; exon_number "17"; uniq_trans_id "G12485.55";
NC_042999.1	PBRI	exon	97572021	97572106	.	+	.	gene_id "LOC115209301"; ID ""; gene_name "LOC115209301"; transcript_id "G12485.55"; exon_number "18"; uniq_trans_id "G12485.55";
NC_042999.1	PBRI	exon	97572621	97572784	.	+	.	gene_id "LOC115209301"; ID ""; gene_name "LOC115209301"; transcript_id "G12485.55"; exon_number "19"; uniq_trans_id "G12485.55";
NC_042999.1	PBRI	exon	97574363	97574599	.	+	.	gene_id "LOC115209301"; ID ""; gene_name "LOC115209301"; transcript_id "G12485.55"; exon_number "20"; uniq_trans_id "G12485.55";
NC_042999.1	PBRI	exon	97575662	97575755	.	+	.	gene_id "LOC115209301"; ID ""; gene_name "LOC115209301"; transcript_id "G12485.55"; exon_number "21"; uniq_trans_id "G12485.55";
NC_042999.1	PBRI	exon	97577009	97577169	.	+	.	gene_id "LOC115209301"; ID ""; gene_name "LOC115209301"; transcript_id "G12485.55"; exon_number "22"; uniq_trans_id "G12485.55";
NC_042999.1	PBRI	exon	97578083	97578235	.	+	.	gene_id "LOC115209301"; ID ""; gene_name "LOC115209301"; transcript_id "G12485.55"; exon_number "23"; uniq_trans_id "G12485.55";
NC_042999.1	PBRI	exon	97579474	97579690	.	+	.	gene_id "LOC115209301"; ID ""; gene_name "LOC115209301"; transcript_id "G12485.55"; exon_number "24"; uniq_trans_id "G12485.55";
NC_042999.1	PBRI	transcript	97549182	97579690	.	+	.	gene_id "LOC115209301"; ID ""; gene_name "LOC115209301"; transcript_id "G12485.57"; uniq_trans_id "G12485.57";
NC_042999.1	PBRI	exon	97549182	97549332	.	+	.	gene_id "LOC115209301"; ID ""; gene_name "LOC115209301"; transcript_id "G12485.57"; exon_number "1"; uniq_trans_id "G12485.57";
NC_042999.1	PBRI	exon	97551685	97551843	.	+	.	gene_id "LOC115209301"; ID ""; gene_name "LOC115209301"; transcript_id "G12485.57"; exon_number "2"; uniq_trans_id "G12485.57";
NC_042999.1	PBRI	exon	97552139	97552348	.	+	.	gene_id "LOC115209301"; ID ""; gene_name "LOC115209301"; transcript_id "G12485.57"; exon_number "3"; uniq_trans_id "G12485.57";
NC_042999.1	PBRI	exon	97553413	97553535	.	+	.	gene_id "LOC115209301"; ID ""; gene_name "LOC115209301"; transcript_id "G12485.57"; exon_number "4"; uniq_trans_id "G12485.57";
NC_042999.1	PBRI	exon	97557704	97557844	.	+	.	gene_id "LOC115209301"; ID ""; gene_name "LOC115209301"; transcript_id "G12485.57"; exon_number "5"; uniq_trans_id "G12485.57";
NC_042999.1	PBRI	exon	97558834	97558944	.	+	.	gene_id "LOC115209301"; ID ""; gene_name "LOC115209301"; transcript_id "G12485.57"; exon_number "6"; uniq_trans_id "G12485.57";
NC_042999.1	PBRI	exon	97559641	97559732	.	+	.	gene_id "LOC115209301"; ID ""; gene_name "LOC115209301"; transcript_id "G12485.57"; exon_number "7"; uniq_trans_id "G12485.57";
NC_042999.1	PBRI	exon	97560806	97560908	.	+	.	gene_id "LOC115209301"; ID ""; gene_name "LOC115209301"; transcript_id "G12485.57"; exon_number "8"; uniq_trans_id "G12485.57";
NC_042999.1	PBRI	exon	97563778	97563852	.	+	.	gene_id "LOC115209301"; ID ""; gene_name "LOC115209301"; transcript_id "G12485.57"; exon_number "9"; uniq_trans_id "G12485.57";
NC_042999.1	PBRI	exon	97564665	97564775	.	+	.	gene_id "LOC115209301"; ID ""; gene_name "LOC115209301"; transcript_id "G12485.57"; exon_number "10"; uniq_trans_id "G12485.57";
NC_042999.1	PBRI	exon	97565338	97565481	.	+	.	gene_id "LOC115209301"; ID ""; gene_name "LOC115209301"; transcript_id "G12485.57"; exon_number "11"; uniq_trans_id "G12485.57";
NC_042999.1	PBRI	exon	97566776	97566958	.	+	.	gene_id "LOC115209301"; ID ""; gene_name "LOC115209301"; transcript_id "G12485.57"; exon_number "12"; uniq_trans_id "G12485.57";
NC_042999.1	PBRI	exon	97568445	97568547	.	+	.	gene_id "LOC115209301"; ID ""; gene_name "LOC115209301"; transcript_id "G12485.57"; exon_number "13"; uniq_trans_id "G12485.57";
NC_042999.1	PBRI	exon	97570396	97570526	.	+	.	gene_id "LOC115209301"; ID ""; gene_name "LOC115209301"; transcript_id "G12485.57"; exon_number "14"; uniq_trans_id "G12485.57";
NC_042999.1	PBRI	exon	97570868	97571048	.	+	.	gene_id "LOC115209301"; ID ""; gene_name "LOC115209301"; transcript_id "G12485.57"; exon_number "15"; uniq_trans_id "G12485.57";
NC_042999.1	PBRI	exon	97572021	97572106	.	+	.	gene_id "LOC115209301"; ID ""; gene_name "LOC115209301"; transcript_id "G12485.57"; exon_number "16"; uniq_trans_id "G12485.57";
NC_042999.1	PBRI	exon	97572621	97572784	.	+	.	gene_id "LOC115209301"; ID ""; gene_name "LOC115209301"; transcript_id "G12485.57"; exon_number "17"; uniq_trans_id "G12485.57";
NC_042999.1	PBRI	exon	97574363	97574599	.	+	.	gene_id "LOC115209301"; ID ""; gene_name "LOC115209301"; transcript_id "G12485.57"; exon_number "18"; uniq_trans_id "G12485.57";
NC_042999.1	PBRI	exon	97575662	97575755	.	+	.	gene_id "LOC115209301"; ID ""; gene_name "LOC115209301"; transcript_id "G12485.57"; exon_number "19"; uniq_trans_id "G12485.57";
NC_042999.1	PBRI	exon	97577009	97577169	.	+	.	gene_id "LOC115209301"; ID ""; gene_name "LOC115209301"; transcript_id "G12485.57"; exon_number "20"; uniq_trans_id "G12485.57";
NC_042999.1	PBRI	exon	97578083	97578235	.	+	.	gene_id "LOC115209301"; ID ""; gene_name "LOC115209301"; transcript_id "G12485.57"; exon_number "21"; uniq_trans_id "G12485.57";
NC_042999.1	PBRI	exon	97579474	97579690	.	+	.	gene_id "LOC115209301"; ID ""; gene_name "LOC115209301"; transcript_id "G12485.57"; exon_number "22"; uniq_trans_id "G12485.57";
NC_042999.1	PBRI	transcript	97531465	97579690	.	+	.	gene_id "LOC115209301"; ID ""; gene_name "LOC115209301"; transcript_id "G12485.6"; uniq_trans_id "G12485.6";
NC_042999.1	PBRI	exon	97531465	97531490	.	+	.	gene_id "LOC115209301"; ID ""; gene_name "LOC115209301"; transcript_id "G12485.6"; exon_number "1"; uniq_trans_id "G12485.6";
NC_042999.1	PBRI	exon	97549250	97549332	.	+	.	gene_id "LOC115209301"; ID ""; gene_name "LOC115209301"; transcript_id "G12485.6"; exon_number "2"; uniq_trans_id "G12485.6";
NC_042999.1	PBRI	exon	97551685	97551843	.	+	.	gene_id "LOC115209301"; ID ""; gene_name "LOC115209301"; transcript_id "G12485.6"; exon_number "3"; uniq_trans_id "G12485.6";
NC_042999.1	PBRI	exon	97552139	97552348	.	+	.	gene_id "LOC115209301"; ID ""; gene_name "LOC115209301"; transcript_id "G12485.6"; exon_number "4"; uniq_trans_id "G12485.6";
NC_042999.1	PBRI	exon	97553413	97553535	.	+	.	gene_id "LOC115209301"; ID ""; gene_name "LOC115209301"; transcript_id "G12485.6"; exon_number "5"; uniq_trans_id "G12485.6";
NC_042999.1	PBRI	exon	97557704	97557844	.	+	.	gene_id "LOC115209301"; ID ""; gene_name "LOC115209301"; transcript_id "G12485.6"; exon_number "6"; uniq_trans_id "G12485.6";
NC_042999.1	PBRI	exon	97558834	97558944	.	+	.	gene_id "LOC115209301"; ID ""; gene_name "LOC115209301"; transcript_id "G12485.6"; exon_number "7"; uniq_trans_id "G12485.6";
NC_042999.1	PBRI	exon	97559641	97559732	.	+	.	gene_id "LOC115209301"; ID ""; gene_name "LOC115209301"; transcript_id "G12485.6"; exon_number "8"; uniq_trans_id "G12485.6";
NC_042999.1	PBRI	exon	97560806	97560908	.	+	.	gene_id "LOC115209301"; ID ""; gene_name "LOC115209301"; transcript_id "G12485.6"; exon_number "9"; uniq_trans_id "G12485.6";
NC_042999.1	PBRI	exon	97563778	97563852	.	+	.	gene_id "LOC115209301"; ID ""; gene_name "LOC115209301"; transcript_id "G12485.6"; exon_number "10"; uniq_trans_id "G12485.6";
NC_042999.1	PBRI	exon	97564665	97564775	.	+	.	gene_id "LOC115209301"; ID ""; gene_name "LOC115209301"; transcript_id "G12485.6"; exon_number "11"; uniq_trans_id "G12485.6";
NC_042999.1	PBRI	exon	97565338	97565481	.	+	.	gene_id "LOC115209301"; ID ""; gene_name "LOC115209301"; transcript_id "G12485.6"; exon_number "12"; uniq_trans_id "G12485.6";
NC_042999.1	PBRI	exon	97566776	97566958	.	+	.	gene_id "LOC115209301"; ID ""; gene_name "LOC115209301"; transcript_id "G12485.6"; exon_number "13"; uniq_trans_id "G12485.6";
NC_042999.1	PBRI	exon	97568445	97568547	.	+	.	gene_id "LOC115209301"; ID ""; gene_name "LOC115209301"; transcript_id "G12485.6"; exon_number "14"; uniq_trans_id "G12485.6";
NC_042999.1	PBRI	exon	97570396	97570526	.	+	.	gene_id "LOC115209301"; ID ""; gene_name "LOC115209301"; transcript_id "G12485.6"; exon_number "15"; uniq_trans_id "G12485.6";
NC_042999.1	PBRI	exon	97570868	97571048	.	+	.	gene_id "LOC115209301"; ID ""; gene_name "LOC115209301"; transcript_id "G12485.6"; exon_number "16"; uniq_trans_id "G12485.6";
NC_042999.1	PBRI	exon	97572021	97572106	.	+	.	gene_id "LOC115209301"; ID ""; gene_name "LOC115209301"; transcript_id "G12485.6"; exon_number "17"; uniq_trans_id "G12485.6";
NC_042999.1	PBRI	exon	97572621	97572784	.	+	.	gene_id "LOC115209301"; ID ""; gene_name "LOC115209301"; transcript_id "G12485.6"; exon_number "18"; uniq_trans_id "G12485.6";
NC_042999.1	PBRI	exon	97574363	97574599	.	+	.	gene_id "LOC115209301"; ID ""; gene_name "LOC115209301"; transcript_id "G12485.6"; exon_number "19"; uniq_trans_id "G12485.6";
NC_042999.1	PBRI	exon	97575662	97575755	.	+	.	gene_id "LOC115209301"; ID ""; gene_name "LOC115209301"; transcript_id "G12485.6"; exon_number "20"; uniq_trans_id "G12485.6";
NC_042999.1	PBRI	exon	97577009	97577169	.	+	.	gene_id "LOC115209301"; ID ""; gene_name "LOC115209301"; transcript_id "G12485.6"; exon_number "21"; uniq_trans_id "G12485.6";
NC_042999.1	PBRI	exon	97578083	97578235	.	+	.	gene_id "LOC115209301"; ID ""; gene_name "LOC115209301"; transcript_id "G12485.6"; exon_number "22"; uniq_trans_id "G12485.6";
NC_042999.1	PBRI	exon	97579474	97579690	.	+	.	gene_id "LOC115209301"; ID ""; gene_name "LOC115209301"; transcript_id "G12485.6"; exon_number "23"; uniq_trans_id "G12485.6";
NC_042999.1	PBRI	transcript	97533697	97579690	.	+	.	gene_id "LOC115209301"; ID ""; gene_name "LOC115209301"; transcript_id "G12485.8"; uniq_trans_id "G12485.8";
NC_042999.1	PBRI	exon	97533697	97533788	.	+	.	gene_id "LOC115209301"; ID ""; gene_name "LOC115209301"; transcript_id "G12485.8"; exon_number "1"; uniq_trans_id "G12485.8";
NC_042999.1	PBRI	exon	97549250	97549332	.	+	.	gene_id "LOC115209301"; ID ""; gene_name "LOC115209301"; transcript_id "G12485.8"; exon_number "2"; uniq_trans_id "G12485.8";
NC_042999.1	PBRI	exon	97551685	97551843	.	+	.	gene_id "LOC115209301"; ID ""; gene_name "LOC115209301"; transcript_id "G12485.8"; exon_number "3"; uniq_trans_id "G12485.8";
NC_042999.1	PBRI	exon	97552139	97552348	.	+	.	gene_id "LOC115209301"; ID ""; gene_name "LOC115209301"; transcript_id "G12485.8"; exon_number "4"; uniq_trans_id "G12485.8";
NC_042999.1	PBRI	exon	97553413	97553535	.	+	.	gene_id "LOC115209301"; ID ""; gene_name "LOC115209301"; transcript_id "G12485.8"; exon_number "5"; uniq_trans_id "G12485.8";
NC_042999.1	PBRI	exon	97557704	97557844	.	+	.	gene_id "LOC115209301"; ID ""; gene_name "LOC115209301"; transcript_id "G12485.8"; exon_number "6"; uniq_trans_id "G12485.8";
NC_042999.1	PBRI	exon	97558834	97558944	.	+	.	gene_id "LOC115209301"; ID ""; gene_name "LOC115209301"; transcript_id "G12485.8"; exon_number "7"; uniq_trans_id "G12485.8";
NC_042999.1	PBRI	exon	97559641	97559732	.	+	.	gene_id "LOC115209301"; ID ""; gene_name "LOC115209301"; transcript_id "G12485.8"; exon_number "8"; uniq_trans_id "G12485.8";
NC_042999.1	PBRI	exon	97560806	97560908	.	+	.	gene_id "LOC115209301"; ID ""; gene_name "LOC115209301"; transcript_id "G12485.8"; exon_number "9"; uniq_trans_id "G12485.8";
NC_042999.1	PBRI	exon	97563778	97563852	.	+	.	gene_id "LOC115209301"; ID ""; gene_name "LOC115209301"; transcript_id "G12485.8"; exon_number "10"; uniq_trans_id "G12485.8";
NC_042999.1	PBRI	exon	97564665	97564775	.	+	.	gene_id "LOC115209301"; ID ""; gene_name "LOC115209301"; transcript_id "G12485.8"; exon_number "11"; uniq_trans_id "G12485.8";
NC_042999.1	PBRI	exon	97565338	97565481	.	+	.	gene_id "LOC115209301"; ID ""; gene_name "LOC115209301"; transcript_id "G12485.8"; exon_number "12"; uniq_trans_id "G12485.8";
NC_042999.1	PBRI	exon	97566776	97566958	.	+	.	gene_id "LOC115209301"; ID ""; gene_name "LOC115209301"; transcript_id "G12485.8"; exon_number "13"; uniq_trans_id "G12485.8";
NC_042999.1	PBRI	exon	97568445	97568547	.	+	.	gene_id "LOC115209301"; ID ""; gene_name "LOC115209301"; transcript_id "G12485.8"; exon_number "14"; uniq_trans_id "G12485.8";
NC_042999.1	PBRI	exon	97570396	97570526	.	+	.	gene_id "LOC115209301"; ID ""; gene_name "LOC115209301"; transcript_id "G12485.8"; exon_number "15"; uniq_trans_id "G12485.8";
NC_042999.1	PBRI	exon	97570868	97571048	.	+	.	gene_id "LOC115209301"; ID ""; gene_name "LOC115209301"; transcript_id "G12485.8"; exon_number "16"; uniq_trans_id "G12485.8";
NC_042999.1	PBRI	exon	97572021	97572106	.	+	.	gene_id "LOC115209301"; ID ""; gene_name "LOC115209301"; transcript_id "G12485.8"; exon_number "17"; uniq_trans_id "G12485.8";
NC_042999.1	PBRI	exon	97572621	97572784	.	+	.	gene_id "LOC115209301"; ID ""; gene_name "LOC115209301"; transcript_id "G12485.8"; exon_number "18"; uniq_trans_id "G12485.8";
NC_042999.1	PBRI	exon	97574363	97574599	.	+	.	gene_id "LOC115209301"; ID ""; gene_name "LOC115209301"; transcript_id "G12485.8"; exon_number "19"; uniq_trans_id "G12485.8";
NC_042999.1	PBRI	exon	97575662	97575755	.	+	.	gene_id "LOC115209301"; ID ""; gene_name "LOC115209301"; transcript_id "G12485.8"; exon_number "20"; uniq_trans_id "G12485.8";
NC_042999.1	PBRI	exon	97577009	97577169	.	+	.	gene_id "LOC115209301"; ID ""; gene_name "LOC115209301"; transcript_id "G12485.8"; exon_number "21"; uniq_trans_id "G12485.8";
NC_042999.1	PBRI	exon	97578083	97578235	.	+	.	gene_id "LOC115209301"; ID ""; gene_name "LOC115209301"; transcript_id "G12485.8"; exon_number "22"; uniq_trans_id "G12485.8";
NC_042999.1	PBRI	exon	97579474	97579690	.	+	.	gene_id "LOC115209301"; ID ""; gene_name "LOC115209301"; transcript_id "G12485.8"; exon_number "23"; uniq_trans_id "G12485.8";
NC_042999.1	Gnomon	transcript	97535454	97579693	.	+	.	gene_id "LOC115209301"; ID "XM_029777639.2"; gene_name "LOC115209301"; transcript_id "XM_029777639.2";
NC_042999.1	Gnomon	CDS	97535681	97535825	.	+	0	gene_id "LOC115209301"; db_xref "GeneID:115209301"; gbkey "CDS"; gene "LOC115209301"; ID ""; gene_name "LOC115209301"; transcript_id "XM_029777639.2"; product "uncharacterized protein C05D11.1"; protein_id "XP_029633499.1"; exon_number "1";
NC_042999.1	Gnomon	CDS	97549250	97549332	.	+	2	gene_id "LOC115209301"; db_xref "GeneID:115209301"; gbkey "CDS"; gene "LOC115209301"; ID ""; gene_name "LOC115209301"; transcript_id "XM_029777639.2"; product "uncharacterized protein C05D11.1"; protein_id "XP_029633499.1"; exon_number "2";
NC_042999.1	Gnomon	CDS	97551685	97551843	.	+	0	gene_id "LOC115209301"; db_xref "GeneID:115209301"; gbkey "CDS"; gene "LOC115209301"; ID ""; gene_name "LOC115209301"; transcript_id "XM_029777639.2"; product "uncharacterized protein C05D11.1"; protein_id "XP_029633499.1"; exon_number "3";
NC_042999.1	Gnomon	CDS	97552139	97552348	.	+	0	gene_id "LOC115209301"; db_xref "GeneID:115209301"; gbkey "CDS"; gene "LOC115209301"; ID ""; gene_name "LOC115209301"; transcript_id "XM_029777639.2"; product "uncharacterized protein C05D11.1"; protein_id "XP_029633499.1"; exon_number "4";
NC_042999.1	Gnomon	CDS	97553413	97553535	.	+	0	gene_id "LOC115209301"; db_xref "GeneID:115209301"; gbkey "CDS"; gene "LOC115209301"; ID ""; gene_name "LOC115209301"; transcript_id "XM_029777639.2"; product "uncharacterized protein C05D11.1"; protein_id "XP_029633499.1"; exon_number "5";
NC_042999.1	Gnomon	CDS	97557704	97557844	.	+	0	gene_id "LOC115209301"; db_xref "GeneID:115209301"; gbkey "CDS"; gene "LOC115209301"; ID ""; gene_name "LOC115209301"; transcript_id "XM_029777639.2"; product "uncharacterized protein C05D11.1"; protein_id "XP_029633499.1"; exon_number "6";
NC_042999.1	Gnomon	CDS	97558834	97558944	.	+	0	gene_id "LOC115209301"; db_xref "GeneID:115209301"; gbkey "CDS"; gene "LOC115209301"; ID ""; gene_name "LOC115209301"; transcript_id "XM_029777639.2"; product "uncharacterized protein C05D11.1"; protein_id "XP_029633499.1"; exon_number "7";
NC_042999.1	Gnomon	CDS	97559641	97559732	.	+	0	gene_id "LOC115209301"; db_xref "GeneID:115209301"; gbkey "CDS"; gene "LOC115209301"; ID ""; gene_name "LOC115209301"; transcript_id "XM_029777639.2"; product "uncharacterized protein C05D11.1"; protein_id "XP_029633499.1"; exon_number "8";
NC_042999.1	Gnomon	CDS	97560806	97560908	.	+	1	gene_id "LOC115209301"; db_xref "GeneID:115209301"; gbkey "CDS"; gene "LOC115209301"; ID ""; gene_name "LOC115209301"; transcript_id "XM_029777639.2"; product "uncharacterized protein C05D11.1"; protein_id "XP_029633499.1"; exon_number "9";
NC_042999.1	Gnomon	CDS	97563778	97563852	.	+	0	gene_id "LOC115209301"; db_xref "GeneID:115209301"; gbkey "CDS"; gene "LOC115209301"; ID ""; gene_name "LOC115209301"; transcript_id "XM_029777639.2"; product "uncharacterized protein C05D11.1"; protein_id "XP_029633499.1"; exon_number "10";
NC_042999.1	Gnomon	CDS	97564665	97564775	.	+	0	gene_id "LOC115209301"; db_xref "GeneID:115209301"; gbkey "CDS"; gene "LOC115209301"; ID ""; gene_name "LOC115209301"; transcript_id "XM_029777639.2"; product "uncharacterized protein C05D11.1"; protein_id "XP_029633499.1"; exon_number "11";
NC_042999.1	Gnomon	CDS	97565338	97565481	.	+	0	gene_id "LOC115209301"; db_xref "GeneID:115209301"; gbkey "CDS"; gene "LOC115209301"; ID ""; gene_name "LOC115209301"; transcript_id "XM_029777639.2"; product "uncharacterized protein C05D11.1"; protein_id "XP_029633499.1"; exon_number "12";
NC_042999.1	Gnomon	CDS	97566776	97566958	.	+	0	gene_id "LOC115209301"; db_xref "GeneID:115209301"; gbkey "CDS"; gene "LOC115209301"; ID ""; gene_name "LOC115209301"; transcript_id "XM_029777639.2"; product "uncharacterized protein C05D11.1"; protein_id "XP_029633499.1"; exon_number "13";
NC_042999.1	Gnomon	CDS	97568445	97568547	.	+	0	gene_id "LOC115209301"; db_xref "GeneID:115209301"; gbkey "CDS"; gene "LOC115209301"; ID ""; gene_name "LOC115209301"; transcript_id "XM_029777639.2"; product "uncharacterized protein C05D11.1"; protein_id "XP_029633499.1"; exon_number "14";
NC_042999.1	Gnomon	CDS	97570396	97570526	.	+	2	gene_id "LOC115209301"; db_xref "GeneID:115209301"; gbkey "CDS"; gene "LOC115209301"; ID ""; gene_name "LOC115209301"; transcript_id "XM_029777639.2"; product "uncharacterized protein C05D11.1"; protein_id "XP_029633499.1"; exon_number "15";
NC_042999.1	Gnomon	CDS	97570868	97571048	.	+	0	gene_id "LOC115209301"; db_xref "GeneID:115209301"; gbkey "CDS"; gene "LOC115209301"; ID ""; gene_name "LOC115209301"; transcript_id "XM_029777639.2"; product "uncharacterized protein C05D11.1"; protein_id "XP_029633499.1"; exon_number "16";
NC_042999.1	Gnomon	CDS	97572021	97572106	.	+	2	gene_id "LOC115209301"; db_xref "GeneID:115209301"; gbkey "CDS"; gene "LOC115209301"; ID ""; gene_name "LOC115209301"; transcript_id "XM_029777639.2"; product "uncharacterized protein C05D11.1"; protein_id "XP_029633499.1"; exon_number "17";
NC_042999.1	Gnomon	CDS	97572621	97572784	.	+	0	gene_id "LOC115209301"; db_xref "GeneID:115209301"; gbkey "CDS"; gene "LOC115209301"; ID ""; gene_name "LOC115209301"; transcript_id "XM_029777639.2"; product "uncharacterized protein C05D11.1"; protein_id "XP_029633499.1"; exon_number "18";
NC_042999.1	Gnomon	CDS	97574363	97574599	.	+	1	gene_id "LOC115209301"; db_xref "GeneID:115209301"; gbkey "CDS"; gene "LOC115209301"; ID ""; gene_name "LOC115209301"; transcript_id "XM_029777639.2"; product "uncharacterized protein C05D11.1"; protein_id "XP_029633499.1"; exon_number "19";
NC_042999.1	Gnomon	CDS	97575662	97575755	.	+	1	gene_id "LOC115209301"; db_xref "GeneID:115209301"; gbkey "CDS"; gene "LOC115209301"; ID ""; gene_name "LOC115209301"; transcript_id "XM_029777639.2"; product "uncharacterized protein C05D11.1"; protein_id "XP_029633499.1"; exon_number "20";
NC_042999.1	Gnomon	CDS	97577009	97577169	.	+	0	gene_id "LOC115209301"; db_xref "GeneID:115209301"; gbkey "CDS"; gene "LOC115209301"; ID ""; gene_name "LOC115209301"; transcript_id "XM_029777639.2"; product "uncharacterized protein C05D11.1"; protein_id "XP_029633499.1"; exon_number "21";
NC_042999.1	Gnomon	CDS	97578083	97578235	.	+	1	gene_id "LOC115209301"; db_xref "GeneID:115209301"; gbkey "CDS"; gene "LOC115209301"; ID ""; gene_name "LOC115209301"; transcript_id "XM_029777639.2"; product "uncharacterized protein C05D11.1"; protein_id "XP_029633499.1"; exon_number "22";
NC_042999.1	Gnomon	CDS	97579474	97579534	.	+	1	gene_id "LOC115209301"; db_xref "GeneID:115209301"; gbkey "CDS"; gene "LOC115209301"; ID ""; gene_name "LOC115209301"; transcript_id "XM_029777639.2"; product "uncharacterized protein C05D11.1"; protein_id "XP_029633499.1"; exon_number "23";
NC_042999.1	Gnomon	exon	97535454	97535825	.	+	.	gene_id "LOC115209301"; db_xref "GeneID:115209301"; gbkey "mRNA"; gene "LOC115209301"; ID ""; gene_name "LOC115209301"; transcript_id "XM_029777639.2"; product "uncharacterized protein C05D11.1"; exon_number "1"; model_evidence "Supporting evidence includes similarity to: 3 Proteins, and 100% coverage of the annotated genomic feature by RNAseq alignments, including 45 samples with support for all annotated introns";
NC_042999.1	Gnomon	exon	97549250	97549332	.	+	.	gene_id "LOC115209301"; db_xref "GeneID:115209301"; gbkey "mRNA"; gene "LOC115209301"; ID ""; gene_name "LOC115209301"; transcript_id "XM_029777639.2"; product "uncharacterized protein C05D11.1"; exon_number "2"; model_evidence "Supporting evidence includes similarity to: 3 Proteins, and 100% coverage of the annotated genomic feature by RNAseq alignments, including 45 samples with support for all annotated introns";
NC_042999.1	Gnomon	exon	97551685	97551843	.	+	.	gene_id "LOC115209301"; db_xref "GeneID:115209301"; gbkey "mRNA"; gene "LOC115209301"; ID ""; gene_name "LOC115209301"; transcript_id "XM_029777639.2"; product "uncharacterized protein C05D11.1"; exon_number "3"; model_evidence "Supporting evidence includes similarity to: 3 Proteins, and 100% coverage of the annotated genomic feature by RNAseq alignments, including 45 samples with support for all annotated introns";
NC_042999.1	Gnomon	exon	97552139	97552348	.	+	.	gene_id "LOC115209301"; db_xref "GeneID:115209301"; gbkey "mRNA"; gene "LOC115209301"; ID ""; gene_name "LOC115209301"; transcript_id "XM_029777639.2"; product "uncharacterized protein C05D11.1"; exon_number "4"; model_evidence "Supporting evidence includes similarity to: 3 Proteins, and 100% coverage of the annotated genomic feature by RNAseq alignments, including 45 samples with support for all annotated introns";
NC_042999.1	Gnomon	exon	97553413	97553535	.	+	.	gene_id "LOC115209301"; db_xref "GeneID:115209301"; gbkey "mRNA"; gene "LOC115209301"; ID ""; gene_name "LOC115209301"; transcript_id "XM_029777639.2"; product "uncharacterized protein C05D11.1"; exon_number "5"; model_evidence "Supporting evidence includes similarity to: 3 Proteins, and 100% coverage of the annotated genomic feature by RNAseq alignments, including 45 samples with support for all annotated introns";
NC_042999.1	Gnomon	exon	97557704	97557844	.	+	.	gene_id "LOC115209301"; db_xref "GeneID:115209301"; gbkey "mRNA"; gene "LOC115209301"; ID ""; gene_name "LOC115209301"; transcript_id "XM_029777639.2"; product "uncharacterized protein C05D11.1"; exon_number "6"; model_evidence "Supporting evidence includes similarity to: 3 Proteins, and 100% coverage of the annotated genomic feature by RNAseq alignments, including 45 samples with support for all annotated introns";
NC_042999.1	Gnomon	exon	97558834	97558944	.	+	.	gene_id "LOC115209301"; db_xref "GeneID:115209301"; gbkey "mRNA"; gene "LOC115209301"; ID ""; gene_name "LOC115209301"; transcript_id "XM_029777639.2"; product "uncharacterized protein C05D11.1"; exon_number "7"; model_evidence "Supporting evidence includes similarity to: 3 Proteins, and 100% coverage of the annotated genomic feature by RNAseq alignments, including 45 samples with support for all annotated introns";
NC_042999.1	Gnomon	exon	97559641	97559732	.	+	.	gene_id "LOC115209301"; db_xref "GeneID:115209301"; gbkey "mRNA"; gene "LOC115209301"; ID ""; gene_name "LOC115209301"; transcript_id "XM_029777639.2"; product "uncharacterized protein C05D11.1"; exon_number "8"; model_evidence "Supporting evidence includes similarity to: 3 Proteins, and 100% coverage of the annotated genomic feature by RNAseq alignments, including 45 samples with support for all annotated introns";
NC_042999.1	Gnomon	exon	97560806	97560908	.	+	.	gene_id "LOC115209301"; db_xref "GeneID:115209301"; gbkey "mRNA"; gene "LOC115209301"; ID ""; gene_name "LOC115209301"; transcript_id "XM_029777639.2"; product "uncharacterized protein C05D11.1"; exon_number "9"; model_evidence "Supporting evidence includes similarity to: 3 Proteins, and 100% coverage of the annotated genomic feature by RNAseq alignments, including 45 samples with support for all annotated introns";
NC_042999.1	Gnomon	exon	97563778	97563852	.	+	.	gene_id "LOC115209301"; db_xref "GeneID:115209301"; gbkey "mRNA"; gene "LOC115209301"; ID ""; gene_name "LOC115209301"; transcript_id "XM_029777639.2"; product "uncharacterized protein C05D11.1"; exon_number "10"; model_evidence "Supporting evidence includes similarity to: 3 Proteins, and 100% coverage of the annotated genomic feature by RNAseq alignments, including 45 samples with support for all annotated introns";
NC_042999.1	Gnomon	exon	97564665	97564775	.	+	.	gene_id "LOC115209301"; db_xref "GeneID:115209301"; gbkey "mRNA"; gene "LOC115209301"; ID ""; gene_name "LOC115209301"; transcript_id "XM_029777639.2"; product "uncharacterized protein C05D11.1"; exon_number "11"; model_evidence "Supporting evidence includes similarity to: 3 Proteins, and 100% coverage of the annotated genomic feature by RNAseq alignments, including 45 samples with support for all annotated introns";
NC_042999.1	Gnomon	exon	97565338	97565481	.	+	.	gene_id "LOC115209301"; db_xref "GeneID:115209301"; gbkey "mRNA"; gene "LOC115209301"; ID ""; gene_name "LOC115209301"; transcript_id "XM_029777639.2"; product "uncharacterized protein C05D11.1"; exon_number "12"; model_evidence "Supporting evidence includes similarity to: 3 Proteins, and 100% coverage of the annotated genomic feature by RNAseq alignments, including 45 samples with support for all annotated introns";
NC_042999.1	Gnomon	exon	97566776	97566958	.	+	.	gene_id "LOC115209301"; db_xref "GeneID:115209301"; gbkey "mRNA"; gene "LOC115209301"; ID ""; gene_name "LOC115209301"; transcript_id "XM_029777639.2"; product "uncharacterized protein C05D11.1"; exon_number "13"; model_evidence "Supporting evidence includes similarity to: 3 Proteins, and 100% coverage of the annotated genomic feature by RNAseq alignments, including 45 samples with support for all annotated introns";
NC_042999.1	Gnomon	exon	97568445	97568547	.	+	.	gene_id "LOC115209301"; db_xref "GeneID:115209301"; gbkey "mRNA"; gene "LOC115209301"; ID ""; gene_name "LOC115209301"; transcript_id "XM_029777639.2"; product "uncharacterized protein C05D11.1"; exon_number "14"; model_evidence "Supporting evidence includes similarity to: 3 Proteins, and 100% coverage of the annotated genomic feature by RNAseq alignments, including 45 samples with support for all annotated introns";
NC_042999.1	Gnomon	exon	97570396	97570526	.	+	.	gene_id "LOC115209301"; db_xref "GeneID:115209301"; gbkey "mRNA"; gene "LOC115209301"; ID ""; gene_name "LOC115209301"; transcript_id "XM_029777639.2"; product "uncharacterized protein C05D11.1"; exon_number "15"; model_evidence "Supporting evidence includes similarity to: 3 Proteins, and 100% coverage of the annotated genomic feature by RNAseq alignments, including 45 samples with support for all annotated introns";
NC_042999.1	Gnomon	exon	97570868	97571048	.	+	.	gene_id "LOC115209301"; db_xref "GeneID:115209301"; gbkey "mRNA"; gene "LOC115209301"; ID ""; gene_name "LOC115209301"; transcript_id "XM_029777639.2"; product "uncharacterized protein C05D11.1"; exon_number "16"; model_evidence "Supporting evidence includes similarity to: 3 Proteins, and 100% coverage of the annotated genomic feature by RNAseq alignments, including 45 samples with support for all annotated introns";
NC_042999.1	Gnomon	exon	97572021	97572106	.	+	.	gene_id "LOC115209301"; db_xref "GeneID:115209301"; gbkey "mRNA"; gene "LOC115209301"; ID ""; gene_name "LOC115209301"; transcript_id "XM_029777639.2"; product "uncharacterized protein C05D11.1"; exon_number "17"; model_evidence "Supporting evidence includes similarity to: 3 Proteins, and 100% coverage of the annotated genomic feature by RNAseq alignments, including 45 samples with support for all annotated introns";
NC_042999.1	Gnomon	exon	97572621	97572784	.	+	.	gene_id "LOC115209301"; db_xref "GeneID:115209301"; gbkey "mRNA"; gene "LOC115209301"; ID ""; gene_name "LOC115209301"; transcript_id "XM_029777639.2"; product "uncharacterized protein C05D11.1"; exon_number "18"; model_evidence "Supporting evidence includes similarity to: 3 Proteins, and 100% coverage of the annotated genomic feature by RNAseq alignments, including 45 samples with support for all annotated introns";
NC_042999.1	Gnomon	exon	97574363	97574599	.	+	.	gene_id "LOC115209301"; db_xref "GeneID:115209301"; gbkey "mRNA"; gene "LOC115209301"; ID ""; gene_name "LOC115209301"; transcript_id "XM_029777639.2"; product "uncharacterized protein C05D11.1"; exon_number "19"; model_evidence "Supporting evidence includes similarity to: 3 Proteins, and 100% coverage of the annotated genomic feature by RNAseq alignments, including 45 samples with support for all annotated introns";
NC_042999.1	Gnomon	exon	97575662	97575755	.	+	.	gene_id "LOC115209301"; db_xref "GeneID:115209301"; gbkey "mRNA"; gene "LOC115209301"; ID ""; gene_name "LOC115209301"; transcript_id "XM_029777639.2"; product "uncharacterized protein C05D11.1"; exon_number "20"; model_evidence "Supporting evidence includes similarity to: 3 Proteins, and 100% coverage of the annotated genomic feature by RNAseq alignments, including 45 samples with support for all annotated introns";
NC_042999.1	Gnomon	exon	97577009	97577169	.	+	.	gene_id "LOC115209301"; db_xref "GeneID:115209301"; gbkey "mRNA"; gene "LOC115209301"; ID ""; gene_name "LOC115209301"; transcript_id "XM_029777639.2"; product "uncharacterized protein C05D11.1"; exon_number "21"; model_evidence "Supporting evidence includes similarity to: 3 Proteins, and 100% coverage of the annotated genomic feature by RNAseq alignments, including 45 samples with support for all annotated introns";
NC_042999.1	Gnomon	exon	97578083	97578235	.	+	.	gene_id "LOC115209301"; db_xref "GeneID:115209301"; gbkey "mRNA"; gene "LOC115209301"; ID ""; gene_name "LOC115209301"; transcript_id "XM_029777639.2"; product "uncharacterized protein C05D11.1"; exon_number "22"; model_evidence "Supporting evidence includes similarity to: 3 Proteins, and 100% coverage of the annotated genomic feature by RNAseq alignments, including 45 samples with support for all annotated introns";
NC_042999.1	Gnomon	exon	97579474	97579693	.	+	.	gene_id "LOC115209301"; db_xref "GeneID:115209301"; gbkey "mRNA"; gene "LOC115209301"; ID ""; gene_name "LOC115209301"; transcript_id "XM_029777639.2"; product "uncharacterized protein C05D11.1"; exon_number "23"; model_evidence "Supporting evidence includes similarity to: 3 Proteins, and 100% coverage of the annotated genomic feature by RNAseq alignments, including 45 samples with support for all annotated introns";
NC_042999.1	Gnomon	start_codon	97535681	97535683	.	+	0	gene_id "LOC115209301"; db_xref "GeneID:115209301"; gbkey "CDS"; gene "LOC115209301"; ID ""; gene_name "LOC115209301"; transcript_id "XM_029777639.2"; product "uncharacterized protein C05D11.1"; protein_id "XP_029633499.1"; exon_number "1";
NC_042999.1	Gnomon	stop_codon	97579535	97579537	.	+	0	gene_id "LOC115209301"; db_xref "GeneID:115209301"; gbkey "CDS"; gene "LOC115209301"; ID ""; gene_name "LOC115209301"; transcript_id "XM_029777639.2"; product "uncharacterized protein C05D11.1"; protein_id "XP_029633499.1"; exon_number "23";
NC_042999.1	Gnomon	gene	141668628	141830960	.	+	.	gene_id "LOC115209302"; db_xref "GeneID:115209302"; gbkey "Gene"; gene "LOC115209302"; gene_biotype "protein_coding"; ID ""; gene_name "LOC115209302";
NC_042999.1	PBRI~FLAMseq	transcript	141668693	141830960	.	+	.	gene_id "LOC115209302"; ID ""; gene_name "LOC115209302"; transcript_id "FLAMseq_ext~G13933.11"; uniq_trans_id "G13933.11"; three_prime_ext "23";
NC_042999.1	PBRI~FLAMseq	exon	141668693	141669088	.	+	.	gene_id "LOC115209302"; ID ""; gene_name "LOC115209302"; transcript_id "FLAMseq_ext~G13933.11"; exon_number "1"; uniq_trans_id "G13933.11";
NC_042999.1	PBRI~FLAMseq	exon	141669819	141669977	.	+	.	gene_id "LOC115209302"; ID ""; gene_name "LOC115209302"; transcript_id "FLAMseq_ext~G13933.11"; exon_number "2"; uniq_trans_id "G13933.11";
NC_042999.1	PBRI~FLAMseq	exon	141772891	141772939	.	+	.	gene_id "LOC115209302"; ID ""; gene_name "LOC115209302"; transcript_id "FLAMseq_ext~G13933.11"; exon_number "3"; uniq_trans_id "G13933.11";
NC_042999.1	PBRI~FLAMseq	exon	141787820	141787848	.	+	.	gene_id "LOC115209302"; ID ""; gene_name "LOC115209302"; transcript_id "FLAMseq_ext~G13933.11"; exon_number "4"; uniq_trans_id "G13933.11";
NC_042999.1	PBRI~FLAMseq	exon	141794562	141794646	.	+	.	gene_id "LOC115209302"; ID ""; gene_name "LOC115209302"; transcript_id "FLAMseq_ext~G13933.11"; exon_number "5"; uniq_trans_id "G13933.11";
NC_042999.1	PBRI~FLAMseq	exon	141815491	141815593	.	+	.	gene_id "LOC115209302"; ID ""; gene_name "LOC115209302"; transcript_id "FLAMseq_ext~G13933.11"; exon_number "6"; uniq_trans_id "G13933.11";
NC_042999.1	PBRI~FLAMseq	exon	141816864	141816903	.	+	.	gene_id "LOC115209302"; ID ""; gene_name "LOC115209302"; transcript_id "FLAMseq_ext~G13933.11"; exon_number "7"; uniq_trans_id "G13933.11";
NC_042999.1	PBRI~FLAMseq	exon	141824426	141824475	.	+	.	gene_id "LOC115209302"; ID ""; gene_name "LOC115209302"; transcript_id "FLAMseq_ext~G13933.11"; exon_number "8"; uniq_trans_id "G13933.11";
NC_042999.1	PBRI~FLAMseq	exon	141824525	141824586	.	+	.	gene_id "LOC115209302"; ID ""; gene_name "LOC115209302"; transcript_id "FLAMseq_ext~G13933.11"; exon_number "9"; uniq_trans_id "G13933.11";
NC_042999.1	PBRI~FLAMseq	exon	141828398	141830937	.	+	.	gene_id "LOC115209302"; ID ""; gene_name "LOC115209302"; transcript_id "FLAMseq_ext~G13933.11"; exon_number "10"; uniq_trans_id "G13933.11";
NC_042999.1	PBRI~FLAMseq	exon	141828398	141830960	.	+	.	gene_id "LOC115209302"; ID ""; gene_name "LOC115209302"; transcript_id "FLAMseq_ext~G13933.11"; exon_number "10"; uniq_trans_id "G13933.11"; three_prime_ext "23";
NC_042999.1	PBRI	transcript	141668693	141830937	.	+	.	gene_id "LOC115209302"; ID ""; gene_name "LOC115209302"; transcript_id "G13933.11"; uniq_trans_id "G13933.11";
NC_042999.1	PBRI	exon	141668693	141669088	.	+	.	gene_id "LOC115209302"; ID ""; gene_name "LOC115209302"; transcript_id "G13933.11"; exon_number "1"; uniq_trans_id "G13933.11";
NC_042999.1	PBRI	exon	141669819	141669977	.	+	.	gene_id "LOC115209302"; ID ""; gene_name "LOC115209302"; transcript_id "G13933.11"; exon_number "2"; uniq_trans_id "G13933.11";
NC_042999.1	PBRI	exon	141772891	141772939	.	+	.	gene_id "LOC115209302"; ID ""; gene_name "LOC115209302"; transcript_id "G13933.11"; exon_number "3"; uniq_trans_id "G13933.11";
NC_042999.1	PBRI	exon	141787820	141787848	.	+	.	gene_id "LOC115209302"; ID ""; gene_name "LOC115209302"; transcript_id "G13933.11"; exon_number "4"; uniq_trans_id "G13933.11";
NC_042999.1	PBRI	exon	141794562	141794646	.	+	.	gene_id "LOC115209302"; ID ""; gene_name "LOC115209302"; transcript_id "G13933.11"; exon_number "5"; uniq_trans_id "G13933.11";
NC_042999.1	PBRI	exon	141815491	141815593	.	+	.	gene_id "LOC115209302"; ID ""; gene_name "LOC115209302"; transcript_id "G13933.11"; exon_number "6"; uniq_trans_id "G13933.11";
NC_042999.1	PBRI	exon	141816864	141816903	.	+	.	gene_id "LOC115209302"; ID ""; gene_name "LOC115209302"; transcript_id "G13933.11"; exon_number "7"; uniq_trans_id "G13933.11";
NC_042999.1	PBRI	exon	141824426	141824475	.	+	.	gene_id "LOC115209302"; ID ""; gene_name "LOC115209302"; transcript_id "G13933.11"; exon_number "8"; uniq_trans_id "G13933.11";
NC_042999.1	PBRI	exon	141824525	141824586	.	+	.	gene_id "LOC115209302"; ID ""; gene_name "LOC115209302"; transcript_id "G13933.11"; exon_number "9"; uniq_trans_id "G13933.11";
NC_042999.1	PBRI	exon	141828398	141830937	.	+	.	gene_id "LOC115209302"; ID ""; gene_name "LOC115209302"; transcript_id "G13933.11"; exon_number "10"; uniq_trans_id "G13933.11";
NC_042999.1	PBRI	transcript	141668693	141830937	.	+	.	gene_id "LOC115209302"; ID ""; gene_name "LOC115209302"; transcript_id "G13933.26"; uniq_trans_id "G13933.26";
NC_042999.1	PBRI	exon	141668693	141669088	.	+	.	gene_id "LOC115209302"; ID ""; gene_name "LOC115209302"; transcript_id "G13933.26"; exon_number "1"; uniq_trans_id "G13933.26";
NC_042999.1	PBRI	exon	141669819	141669977	.	+	.	gene_id "LOC115209302"; ID ""; gene_name "LOC115209302"; transcript_id "G13933.26"; exon_number "2"; uniq_trans_id "G13933.26";
NC_042999.1	PBRI	exon	141772891	141772939	.	+	.	gene_id "LOC115209302"; ID ""; gene_name "LOC115209302"; transcript_id "G13933.26"; exon_number "3"; uniq_trans_id "G13933.26";
NC_042999.1	PBRI	exon	141787820	141787848	.	+	.	gene_id "LOC115209302"; ID ""; gene_name "LOC115209302"; transcript_id "G13933.26"; exon_number "4"; uniq_trans_id "G13933.26";
NC_042999.1	PBRI	exon	141815491	141815593	.	+	.	gene_id "LOC115209302"; ID ""; gene_name "LOC115209302"; transcript_id "G13933.26"; exon_number "5"; uniq_trans_id "G13933.26";
NC_042999.1	PBRI	exon	141816864	141816903	.	+	.	gene_id "LOC115209302"; ID ""; gene_name "LOC115209302"; transcript_id "G13933.26"; exon_number "6"; uniq_trans_id "G13933.26";
NC_042999.1	PBRI	exon	141824426	141824586	.	+	.	gene_id "LOC115209302"; ID ""; gene_name "LOC115209302"; transcript_id "G13933.26"; exon_number "7"; uniq_trans_id "G13933.26";
NC_042999.1	PBRI	exon	141828398	141830937	.	+	.	gene_id "LOC115209302"; ID ""; gene_name "LOC115209302"; transcript_id "G13933.26"; exon_number "8"; uniq_trans_id "G13933.26";
NC_042999.1	PBRI	transcript	141668693	141830937	.	+	.	gene_id "LOC115209302"; ID ""; gene_name "LOC115209302"; transcript_id "G13933.27"; uniq_trans_id "G13933.27";
NC_042999.1	PBRI	exon	141668693	141669088	.	+	.	gene_id "LOC115209302"; ID ""; gene_name "LOC115209302"; transcript_id "G13933.27"; exon_number "1"; uniq_trans_id "G13933.27";
NC_042999.1	PBRI	exon	141669819	141669977	.	+	.	gene_id "LOC115209302"; ID ""; gene_name "LOC115209302"; transcript_id "G13933.27"; exon_number "2"; uniq_trans_id "G13933.27";
NC_042999.1	PBRI	exon	141787820	141787848	.	+	.	gene_id "LOC115209302"; ID ""; gene_name "LOC115209302"; transcript_id "G13933.27"; exon_number "3"; uniq_trans_id "G13933.27";
NC_042999.1	PBRI	exon	141794562	141794646	.	+	.	gene_id "LOC115209302"; ID ""; gene_name "LOC115209302"; transcript_id "G13933.27"; exon_number "4"; uniq_trans_id "G13933.27";
NC_042999.1	PBRI	exon	141815491	141815593	.	+	.	gene_id "LOC115209302"; ID ""; gene_name "LOC115209302"; transcript_id "G13933.27"; exon_number "5"; uniq_trans_id "G13933.27";
NC_042999.1	PBRI	exon	141816864	141816903	.	+	.	gene_id "LOC115209302"; ID ""; gene_name "LOC115209302"; transcript_id "G13933.27"; exon_number "6"; uniq_trans_id "G13933.27";
NC_042999.1	PBRI	exon	141824426	141824586	.	+	.	gene_id "LOC115209302"; ID ""; gene_name "LOC115209302"; transcript_id "G13933.27"; exon_number "7"; uniq_trans_id "G13933.27";
NC_042999.1	PBRI	exon	141828398	141830937	.	+	.	gene_id "LOC115209302"; ID ""; gene_name "LOC115209302"; transcript_id "G13933.27"; exon_number "8"; uniq_trans_id "G13933.27";
NC_042999.1	Gnomon	transcript	141668633	141828916	.	+	.	gene_id "LOC115209302"; ID "XM_029777640.2"; gene_name "LOC115209302"; transcript_id "XM_029777640.2";
NC_042999.1	Gnomon	CDS	141669947	141669977	.	+	0	gene_id "LOC115209302"; db_xref "GeneID:115209302"; gbkey "CDS"; gene "LOC115209302"; ID ""; gene_name "LOC115209302"; transcript_id "XM_029777640.2"; product "GTPase HRas isoform X1"; protein_id "XP_029633500.1"; exon_number "2";
NC_042999.1	Gnomon	CDS	141772891	141772939	.	+	2	gene_id "LOC115209302"; db_xref "GeneID:115209302"; gbkey "CDS"; gene "LOC115209302"; ID ""; gene_name "LOC115209302"; transcript_id "XM_029777640.2"; product "GTPase HRas isoform X1"; protein_id "XP_029633500.1"; exon_number "3";
NC_042999.1	Gnomon	CDS	141787820	141787848	.	+	1	gene_id "LOC115209302"; db_xref "GeneID:115209302"; gbkey "CDS"; gene "LOC115209302"; ID ""; gene_name "LOC115209302"; transcript_id "XM_029777640.2"; product "GTPase HRas isoform X1"; protein_id "XP_029633500.1"; exon_number "4";
NC_042999.1	Gnomon	CDS	141794702	141794786	.	+	2	gene_id "LOC115209302"; db_xref "GeneID:115209302"; gbkey "CDS"; gene "LOC115209302"; ID ""; gene_name "LOC115209302"; transcript_id "XM_029777640.2"; product "GTPase HRas isoform X1"; protein_id "XP_029633500.1"; exon_number "5";
NC_042999.1	Gnomon	CDS	141815491	141815593	.	+	1	gene_id "LOC115209302"; db_xref "GeneID:115209302"; gbkey "CDS"; gene "LOC115209302"; ID ""; gene_name "LOC115209302"; transcript_id "XM_029777640.2"; product "GTPase HRas isoform X1"; protein_id "XP_029633500.1"; exon_number "6";
NC_042999.1	Gnomon	CDS	141816864	141816903	.	+	0	gene_id "LOC115209302"; db_xref "GeneID:115209302"; gbkey "CDS"; gene "LOC115209302"; ID ""; gene_name "LOC115209302"; transcript_id "XM_029777640.2"; product "GTPase HRas isoform X1"; protein_id "XP_029633500.1"; exon_number "7";
NC_042999.1	Gnomon	CDS	141824426	141824586	.	+	2	gene_id "LOC115209302"; db_xref "GeneID:115209302"; gbkey "CDS"; gene "LOC115209302"; ID ""; gene_name "LOC115209302"; transcript_id "XM_029777640.2"; product "GTPase HRas isoform X1"; protein_id "XP_029633500.1"; exon_number "8";
NC_042999.1	Gnomon	CDS	141828398	141828454	.	+	0	gene_id "LOC115209302"; db_xref "GeneID:115209302"; gbkey "CDS"; gene "LOC115209302"; ID ""; gene_name "LOC115209302"; transcript_id "XM_029777640.2"; product "GTPase HRas isoform X1"; protein_id "XP_029633500.1"; exon_number "9";
NC_042999.1	Gnomon	exon	141668633	141669088	.	+	.	gene_id "LOC115209302"; db_xref "GeneID:115209302"; gbkey "mRNA"; gene "LOC115209302"; ID ""; gene_name "LOC115209302"; transcript_id "XM_029777640.2"; product "GTPase HRas, transcript variant X1"; exon_number "1"; model_evidence "Supporting evidence includes similarity to: 44 Proteins, and 100% coverage of the annotated genomic feature by RNAseq alignments, including 46 samples with support for all annotated introns";
NC_042999.1	Gnomon	exon	141669819	141669977	.	+	.	gene_id "LOC115209302"; db_xref "GeneID:115209302"; gbkey "mRNA"; gene "LOC115209302"; ID ""; gene_name "LOC115209302"; transcript_id "XM_029777640.2"; product "GTPase HRas, transcript variant X1"; exon_number "2"; model_evidence "Supporting evidence includes similarity to: 44 Proteins, and 100% coverage of the annotated genomic feature by RNAseq alignments, including 46 samples with support for all annotated introns";
NC_042999.1	Gnomon	exon	141772891	141772939	.	+	.	gene_id "LOC115209302"; db_xref "GeneID:115209302"; gbkey "mRNA"; gene "LOC115209302"; ID ""; gene_name "LOC115209302"; transcript_id "XM_029777640.2"; product "GTPase HRas, transcript variant X1"; exon_number "3"; model_evidence "Supporting evidence includes similarity to: 44 Proteins, and 100% coverage of the annotated genomic feature by RNAseq alignments, including 46 samples with support for all annotated introns";
NC_042999.1	Gnomon	exon	141787820	141787848	.	+	.	gene_id "LOC115209302"; db_xref "GeneID:115209302"; gbkey "mRNA"; gene "LOC115209302"; ID ""; gene_name "LOC115209302"; transcript_id "XM_029777640.2"; product "GTPase HRas, transcript variant X1"; exon_number "4"; model_evidence "Supporting evidence includes similarity to: 44 Proteins, and 100% coverage of the annotated genomic feature by RNAseq alignments, including 46 samples with support for all annotated introns";
NC_042999.1	Gnomon	exon	141794702	141794786	.	+	.	gene_id "LOC115209302"; db_xref "GeneID:115209302"; gbkey "mRNA"; gene "LOC115209302"; ID ""; gene_name "LOC115209302"; transcript_id "XM_029777640.2"; product "GTPase HRas, transcript variant X1"; exon_number "5"; model_evidence "Supporting evidence includes similarity to: 44 Proteins, and 100% coverage of the annotated genomic feature by RNAseq alignments, including 46 samples with support for all annotated introns";
NC_042999.1	Gnomon	exon	141815491	141815593	.	+	.	gene_id "LOC115209302"; db_xref "GeneID:115209302"; gbkey "mRNA"; gene "LOC115209302"; ID ""; gene_name "LOC115209302"; transcript_id "XM_029777640.2"; product "GTPase HRas, transcript variant X1"; exon_number "6"; model_evidence "Supporting evidence includes similarity to: 44 Proteins, and 100% coverage of the annotated genomic feature by RNAseq alignments, including 46 samples with support for all annotated introns";
NC_042999.1	Gnomon	exon	141816864	141816903	.	+	.	gene_id "LOC115209302"; db_xref "GeneID:115209302"; gbkey "mRNA"; gene "LOC115209302"; ID ""; gene_name "LOC115209302"; transcript_id "XM_029777640.2"; product "GTPase HRas, transcript variant X1"; exon_number "7"; model_evidence "Supporting evidence includes similarity to: 44 Proteins, and 100% coverage of the annotated genomic feature by RNAseq alignments, including 46 samples with support for all annotated introns";
NC_042999.1	Gnomon	exon	141824426	141824586	.	+	.	gene_id "LOC115209302"; db_xref "GeneID:115209302"; gbkey "mRNA"; gene "LOC115209302"; ID ""; gene_name "LOC115209302"; transcript_id "XM_029777640.2"; product "GTPase HRas, transcript variant X1"; exon_number "8"; model_evidence "Supporting evidence includes similarity to: 44 Proteins, and 100% coverage of the annotated genomic feature by RNAseq alignments, including 46 samples with support for all annotated introns";
NC_042999.1	Gnomon	exon	141828398	141828916	.	+	.	gene_id "LOC115209302"; db_xref "GeneID:115209302"; gbkey "mRNA"; gene "LOC115209302"; ID ""; gene_name "LOC115209302"; transcript_id "XM_029777640.2"; product "GTPase HRas, transcript variant X1"; exon_number "9"; model_evidence "Supporting evidence includes similarity to: 44 Proteins, and 100% coverage of the annotated genomic feature by RNAseq alignments, including 46 samples with support for all annotated introns";
NC_042999.1	Gnomon	start_codon	141669947	141669949	.	+	0	gene_id "LOC115209302"; db_xref "GeneID:115209302"; gbkey "CDS"; gene "LOC115209302"; ID ""; gene_name "LOC115209302"; transcript_id "XM_029777640.2"; product "GTPase HRas isoform X1"; protein_id "XP_029633500.1"; exon_number "2";
NC_042999.1	Gnomon	stop_codon	141828455	141828457	.	+	0	gene_id "LOC115209302"; db_xref "GeneID:115209302"; gbkey "CDS"; gene "LOC115209302"; ID ""; gene_name "LOC115209302"; transcript_id "XM_029777640.2"; product "GTPase HRas isoform X1"; protein_id "XP_029633500.1"; exon_number "9";
NC_042999.1	Gnomon	transcript	141668628	141828922	.	+	.	gene_id "LOC115209302"; ID "XM_029777641.2"; gene_name "LOC115209302"; transcript_id "XM_029777641.2";
NC_042999.1	Gnomon	CDS	141669947	141669977	.	+	0	gene_id "LOC115209302"; db_xref "GeneID:115209302"; gbkey "CDS"; gene "LOC115209302"; ID ""; gene_name "LOC115209302"; transcript_id "XM_029777641.2"; product "GTPase HRas isoform X2"; protein_id "XP_029633501.1"; exon_number "2";
NC_042999.1	Gnomon	CDS	141772891	141772939	.	+	2	gene_id "LOC115209302"; db_xref "GeneID:115209302"; gbkey "CDS"; gene "LOC115209302"; ID ""; gene_name "LOC115209302"; transcript_id "XM_029777641.2"; product "GTPase HRas isoform X2"; protein_id "XP_029633501.1"; exon_number "3";
NC_042999.1	Gnomon	CDS	141787820	141787848	.	+	1	gene_id "LOC115209302"; db_xref "GeneID:115209302"; gbkey "CDS"; gene "LOC115209302"; ID ""; gene_name "LOC115209302"; transcript_id "XM_029777641.2"; product "GTPase HRas isoform X2"; protein_id "XP_029633501.1"; exon_number "4";
NC_042999.1	Gnomon	CDS	141794562	141794646	.	+	2	gene_id "LOC115209302"; db_xref "GeneID:115209302"; gbkey "CDS"; gene "LOC115209302"; ID ""; gene_name "LOC115209302"; transcript_id "XM_029777641.2"; product "GTPase HRas isoform X2"; protein_id "XP_029633501.1"; exon_number "5";
NC_042999.1	Gnomon	CDS	141815491	141815593	.	+	1	gene_id "LOC115209302"; db_xref "GeneID:115209302"; gbkey "CDS"; gene "LOC115209302"; ID ""; gene_name "LOC115209302"; transcript_id "XM_029777641.2"; product "GTPase HRas isoform X2"; protein_id "XP_029633501.1"; exon_number "6";
NC_042999.1	Gnomon	CDS	141816864	141816903	.	+	0	gene_id "LOC115209302"; db_xref "GeneID:115209302"; gbkey "CDS"; gene "LOC115209302"; ID ""; gene_name "LOC115209302"; transcript_id "XM_029777641.2"; product "GTPase HRas isoform X2"; protein_id "XP_029633501.1"; exon_number "7";
NC_042999.1	Gnomon	CDS	141824426	141824586	.	+	2	gene_id "LOC115209302"; db_xref "GeneID:115209302"; gbkey "CDS"; gene "LOC115209302"; ID ""; gene_name "LOC115209302"; transcript_id "XM_029777641.2"; product "GTPase HRas isoform X2"; protein_id "XP_029633501.1"; exon_number "8";
NC_042999.1	Gnomon	CDS	141828398	141828454	.	+	0	gene_id "LOC115209302"; db_xref "GeneID:115209302"; gbkey "CDS"; gene "LOC115209302"; ID ""; gene_name "LOC115209302"; transcript_id "XM_029777641.2"; product "GTPase HRas isoform X2"; protein_id "XP_029633501.1"; exon_number "9";
NC_042999.1	Gnomon	exon	141668628	141669088	.	+	.	gene_id "LOC115209302"; db_xref "GeneID:115209302"; gbkey "mRNA"; gene "LOC115209302"; ID ""; gene_name "LOC115209302"; transcript_id "XM_029777641.2"; product "GTPase HRas, transcript variant X2"; exon_number "1"; model_evidence "Supporting evidence includes similarity to: 1 Protein, and 100% coverage of the annotated genomic feature by RNAseq alignments, including 46 samples with support for all annotated introns";
NC_042999.1	Gnomon	exon	141669819	141669977	.	+	.	gene_id "LOC115209302"; db_xref "GeneID:115209302"; gbkey "mRNA"; gene "LOC115209302"; ID ""; gene_name "LOC115209302"; transcript_id "XM_029777641.2"; product "GTPase HRas, transcript variant X2"; exon_number "2"; model_evidence "Supporting evidence includes similarity to: 1 Protein, and 100% coverage of the annotated genomic feature by RNAseq alignments, including 46 samples with support for all annotated introns";
NC_042999.1	Gnomon	exon	141772891	141772939	.	+	.	gene_id "LOC115209302"; db_xref "GeneID:115209302"; gbkey "mRNA"; gene "LOC115209302"; ID ""; gene_name "LOC115209302"; transcript_id "XM_029777641.2"; product "GTPase HRas, transcript variant X2"; exon_number "3"; model_evidence "Supporting evidence includes similarity to: 1 Protein, and 100% coverage of the annotated genomic feature by RNAseq alignments, including 46 samples with support for all annotated introns";
NC_042999.1	Gnomon	exon	141787820	141787848	.	+	.	gene_id "LOC115209302"; db_xref "GeneID:115209302"; gbkey "mRNA"; gene "LOC115209302"; ID ""; gene_name "LOC115209302"; transcript_id "XM_029777641.2"; product "GTPase HRas, transcript variant X2"; exon_number "4"; model_evidence "Supporting evidence includes similarity to: 1 Protein, and 100% coverage of the annotated genomic feature by RNAseq alignments, including 46 samples with support for all annotated introns";
NC_042999.1	Gnomon	exon	141794562	141794646	.	+	.	gene_id "LOC115209302"; db_xref "GeneID:115209302"; gbkey "mRNA"; gene "LOC115209302"; ID ""; gene_name "LOC115209302"; transcript_id "XM_029777641.2"; product "GTPase HRas, transcript variant X2"; exon_number "5"; model_evidence "Supporting evidence includes similarity to: 1 Protein, and 100% coverage of the annotated genomic feature by RNAseq alignments, including 46 samples with support for all annotated introns";
NC_042999.1	Gnomon	exon	141815491	141815593	.	+	.	gene_id "LOC115209302"; db_xref "GeneID:115209302"; gbkey "mRNA"; gene "LOC115209302"; ID ""; gene_name "LOC115209302"; transcript_id "XM_029777641.2"; product "GTPase HRas, transcript variant X2"; exon_number "6"; model_evidence "Supporting evidence includes similarity to: 1 Protein, and 100% coverage of the annotated genomic feature by RNAseq alignments, including 46 samples with support for all annotated introns";
NC_042999.1	Gnomon	exon	141816864	141816903	.	+	.	gene_id "LOC115209302"; db_xref "GeneID:115209302"; gbkey "mRNA"; gene "LOC115209302"; ID ""; gene_name "LOC115209302"; transcript_id "XM_029777641.2"; product "GTPase HRas, transcript variant X2"; exon_number "7"; model_evidence "Supporting evidence includes similarity to: 1 Protein, and 100% coverage of the annotated genomic feature by RNAseq alignments, including 46 samples with support for all annotated introns";
NC_042999.1	Gnomon	exon	141824426	141824586	.	+	.	gene_id "LOC115209302"; db_xref "GeneID:115209302"; gbkey "mRNA"; gene "LOC115209302"; ID ""; gene_name "LOC115209302"; transcript_id "XM_029777641.2"; product "GTPase HRas, transcript variant X2"; exon_number "8"; model_evidence "Supporting evidence includes similarity to: 1 Protein, and 100% coverage of the annotated genomic feature by RNAseq alignments, including 46 samples with support for all annotated introns";
NC_042999.1	Gnomon	exon	141828398	141828922	.	+	.	gene_id "LOC115209302"; db_xref "GeneID:115209302"; gbkey "mRNA"; gene "LOC115209302"; ID ""; gene_name "LOC115209302"; transcript_id "XM_029777641.2"; product "GTPase HRas, transcript variant X2"; exon_number "9"; model_evidence "Supporting evidence includes similarity to: 1 Protein, and 100% coverage of the annotated genomic feature by RNAseq alignments, including 46 samples with support for all annotated introns";
NC_042999.1	Gnomon	start_codon	141669947	141669949	.	+	0	gene_id "LOC115209302"; db_xref "GeneID:115209302"; gbkey "CDS"; gene "LOC115209302"; ID ""; gene_name "LOC115209302"; transcript_id "XM_029777641.2"; product "GTPase HRas isoform X2"; protein_id "XP_029633501.1"; exon_number "2";
NC_042999.1	Gnomon	stop_codon	141828455	141828457	.	+	0	gene_id "LOC115209302"; db_xref "GeneID:115209302"; gbkey "CDS"; gene "LOC115209302"; ID ""; gene_name "LOC115209302"; transcript_id "XM_029777641.2"; product "GTPase HRas isoform X2"; protein_id "XP_029633501.1"; exon_number "9";
NC_042999.1	Gnomon	gene	5523064	5605493	.	-	.	gene_id "LOC115209303"; db_xref "GeneID:115209303"; gbkey "Gene"; gene "LOC115209303"; gene_biotype "protein_coding"; ID ""; gene_name "LOC115209303";
NC_042999.1	PBRI~FLAMseq~Covext	transcript	5523064	5605490	.	-	.	gene_id "LOC115209303"; ID ""; gene_name "LOC115209303"; transcript_id "Covext~FLAMseq_ext~G10433.5"; uniq_trans_id "G10433.5"; three_prime_ext "25340";
NC_042999.1	Covext	exon	5548807	5549580	.	-	.	gene_id "LOC115209303"; ID ""; gene_name "LOC115209303"; transcript_id "Covext~FLAMseq_ext~G10433.5"; exon_number "15"; uniq_trans_id "G10433.5";
NC_042999.1	Covext	exon	5551644	5551700	.	-	.	gene_id "LOC115209303"; ID ""; gene_name "LOC115209303"; transcript_id "Covext~FLAMseq_ext~G10433.5"; exon_number "14"; uniq_trans_id "G10433.5";
NC_042999.1	Covext	exon	5562377	5562475	.	-	.	gene_id "LOC115209303"; ID ""; gene_name "LOC115209303"; transcript_id "Covext~FLAMseq_ext~G10433.5"; exon_number "13"; uniq_trans_id "G10433.5";
NC_042999.1	Covext	exon	5562852	5562929	.	-	.	gene_id "LOC115209303"; ID ""; gene_name "LOC115209303"; transcript_id "Covext~FLAMseq_ext~G10433.5"; exon_number "12"; uniq_trans_id "G10433.5";
NC_042999.1	Covext	exon	5563782	5563895	.	-	.	gene_id "LOC115209303"; ID ""; gene_name "LOC115209303"; transcript_id "Covext~FLAMseq_ext~G10433.5"; exon_number "11"; uniq_trans_id "G10433.5";
NC_042999.1	Covext	exon	5564718	5564780	.	-	.	gene_id "LOC115209303"; ID ""; gene_name "LOC115209303"; transcript_id "Covext~FLAMseq_ext~G10433.5"; exon_number "10"; uniq_trans_id "G10433.5";
NC_042999.1	Covext	exon	5566519	5566659	.	-	.	gene_id "LOC115209303"; ID ""; gene_name "LOC115209303"; transcript_id "Covext~FLAMseq_ext~G10433.5"; exon_number "9"; uniq_trans_id "G10433.5";
NC_042999.1	Covext	exon	5568570	5568662	.	-	.	gene_id "LOC115209303"; ID ""; gene_name "LOC115209303"; transcript_id "Covext~FLAMseq_ext~G10433.5"; exon_number "8"; uniq_trans_id "G10433.5";
NC_042999.1	Covext	exon	5569244	5569313	.	-	.	gene_id "LOC115209303"; ID ""; gene_name "LOC115209303"; transcript_id "Covext~FLAMseq_ext~G10433.5"; exon_number "7"; uniq_trans_id "G10433.5";
NC_042999.1	Covext	exon	5570601	5570691	.	-	.	gene_id "LOC115209303"; ID ""; gene_name "LOC115209303"; transcript_id "Covext~FLAMseq_ext~G10433.5"; exon_number "6"; uniq_trans_id "G10433.5";
NC_042999.1	Covext	exon	5571923	5572010	.	-	.	gene_id "LOC115209303"; ID ""; gene_name "LOC115209303"; transcript_id "Covext~FLAMseq_ext~G10433.5"; exon_number "5"; uniq_trans_id "G10433.5";
NC_042999.1	Covext	exon	5572899	5573009	.	-	.	gene_id "LOC115209303"; ID ""; gene_name "LOC115209303"; transcript_id "Covext~FLAMseq_ext~G10433.5"; exon_number "4"; uniq_trans_id "G10433.5";
NC_042999.1	Covext	exon	5576556	5576620	.	-	.	gene_id "LOC115209303"; ID ""; gene_name "LOC115209303"; transcript_id "Covext~FLAMseq_ext~G10433.5"; exon_number "3"; uniq_trans_id "G10433.5";
NC_042999.1	Covext	exon	5581606	5581723	.	-	.	gene_id "LOC115209303"; ID ""; gene_name "LOC115209303"; transcript_id "Covext~FLAMseq_ext~G10433.5"; exon_number "2"; uniq_trans_id "G10433.5";
NC_042999.1	Covext	exon	5605255	5605490	.	-	.	gene_id "LOC115209303"; ID ""; gene_name "LOC115209303"; transcript_id "Covext~FLAMseq_ext~G10433.5"; exon_number "1"; uniq_trans_id "G10433.5";
NC_042999.1	Covext	exon	5523467	5549580	.	-	.	gene_id "LOC115209303"; ID ""; gene_name "LOC115209303"; transcript_id "Covext~FLAMseq_ext~G10433.5"; exon_number "15"; uniq_trans_id "G10433.5"; three_prime_ext "25340";
NC_042999.1	Covext	exon	5523064	5549580	.	-	.	gene_id "LOC115209303"; ID ""; gene_name "LOC115209303"; transcript_id "Covext~FLAMseq_ext~G10433.5"; exon_number "15"; uniq_trans_id "G10433.5"; three_prime_ext "403";
NC_042999.1	PBRI~FLAMseq	transcript	5523467	5605490	.	-	.	gene_id "LOC115209303"; ID ""; gene_name "LOC115209303"; transcript_id "FLAMseq_ext~G10433.5"; uniq_trans_id "G10433.5"; three_prime_ext "25340";
NC_042999.1	PBRI~FLAMseq	exon	5548807	5549580	.	-	.	gene_id "LOC115209303"; ID ""; gene_name "LOC115209303"; transcript_id "FLAMseq_ext~G10433.5"; exon_number "15"; uniq_trans_id "G10433.5";
NC_042999.1	PBRI~FLAMseq	exon	5551644	5551700	.	-	.	gene_id "LOC115209303"; ID ""; gene_name "LOC115209303"; transcript_id "FLAMseq_ext~G10433.5"; exon_number "14"; uniq_trans_id "G10433.5";
NC_042999.1	PBRI~FLAMseq	exon	5562377	5562475	.	-	.	gene_id "LOC115209303"; ID ""; gene_name "LOC115209303"; transcript_id "FLAMseq_ext~G10433.5"; exon_number "13"; uniq_trans_id "G10433.5";
NC_042999.1	PBRI~FLAMseq	exon	5562852	5562929	.	-	.	gene_id "LOC115209303"; ID ""; gene_name "LOC115209303"; transcript_id "FLAMseq_ext~G10433.5"; exon_number "12"; uniq_trans_id "G10433.5";
NC_042999.1	PBRI~FLAMseq	exon	5563782	5563895	.	-	.	gene_id "LOC115209303"; ID ""; gene_name "LOC115209303"; transcript_id "FLAMseq_ext~G10433.5"; exon_number "11"; uniq_trans_id "G10433.5";
NC_042999.1	PBRI~FLAMseq	exon	5564718	5564780	.	-	.	gene_id "LOC115209303"; ID ""; gene_name "LOC115209303"; transcript_id "FLAMseq_ext~G10433.5"; exon_number "10"; uniq_trans_id "G10433.5";
NC_042999.1	PBRI~FLAMseq	exon	5566519	5566659	.	-	.	gene_id "LOC115209303"; ID ""; gene_name "LOC115209303"; transcript_id "FLAMseq_ext~G10433.5"; exon_number "9"; uniq_trans_id "G10433.5";
NC_042999.1	PBRI~FLAMseq	exon	5568570	5568662	.	-	.	gene_id "LOC115209303"; ID ""; gene_name "LOC115209303"; transcript_id "FLAMseq_ext~G10433.5"; exon_number "8"; uniq_trans_id "G10433.5";
NC_042999.1	PBRI~FLAMseq	exon	5569244	5569313	.	-	.	gene_id "LOC115209303"; ID ""; gene_name "LOC115209303"; transcript_id "FLAMseq_ext~G10433.5"; exon_number "7"; uniq_trans_id "G10433.5";
NC_042999.1	PBRI~FLAMseq	exon	5570601	5570691	.	-	.	gene_id "LOC115209303"; ID ""; gene_name "LOC115209303"; transcript_id "FLAMseq_ext~G10433.5"; exon_number "6"; uniq_trans_id "G10433.5";
NC_042999.1	PBRI~FLAMseq	exon	5571923	5572010	.	-	.	gene_id "LOC115209303"; ID ""; gene_name "LOC115209303"; transcript_id "FLAMseq_ext~G10433.5"; exon_number "5"; uniq_trans_id "G10433.5";
NC_042999.1	PBRI~FLAMseq	exon	5572899	5573009	.	-	.	gene_id "LOC115209303"; ID ""; gene_name "LOC115209303"; transcript_id "FLAMseq_ext~G10433.5"; exon_number "4"; uniq_trans_id "G10433.5";
NC_042999.1	PBRI~FLAMseq	exon	5576556	5576620	.	-	.	gene_id "LOC115209303"; ID ""; gene_name "LOC115209303"; transcript_id "FLAMseq_ext~G10433.5"; exon_number "3"; uniq_trans_id "G10433.5";
NC_042999.1	PBRI~FLAMseq	exon	5581606	5581723	.	-	.	gene_id "LOC115209303"; ID ""; gene_name "LOC115209303"; transcript_id "FLAMseq_ext~G10433.5"; exon_number "2"; uniq_trans_id "G10433.5";
NC_042999.1	PBRI~FLAMseq	exon	5605255	5605490	.	-	.	gene_id "LOC115209303"; ID ""; gene_name "LOC115209303"; transcript_id "FLAMseq_ext~G10433.5"; exon_number "1"; uniq_trans_id "G10433.5";
NC_042999.1	PBRI~FLAMseq	exon	5523467	5549580	.	-	.	gene_id "LOC115209303"; ID ""; gene_name "LOC115209303"; transcript_id "FLAMseq_ext~G10433.5"; exon_number "15"; uniq_trans_id "G10433.5"; three_prime_ext "25340";
NC_042999.1	PBRI	transcript	5549293	5553866	.	-	.	gene_id "LOC115209303"; ID ""; gene_name "LOC115209303"; transcript_id "G10433.14"; uniq_trans_id "G10433.14";
NC_042999.1	PBRI	exon	5549293	5549580	.	-	.	gene_id "LOC115209303"; ID ""; gene_name "LOC115209303"; transcript_id "G10433.14"; exon_number "2"; uniq_trans_id "G10433.14";
NC_042999.1	PBRI	exon	5551644	5553866	.	-	.	gene_id "LOC115209303"; ID ""; gene_name "LOC115209303"; transcript_id "G10433.14"; exon_number "1"; uniq_trans_id "G10433.14";
NC_042999.1	PBRI	transcript	5562887	5605490	.	-	.	gene_id "LOC115209303"; ID ""; gene_name "LOC115209303"; transcript_id "G10433.21"; uniq_trans_id "G10433.21";
NC_042999.1	PBRI	exon	5562887	5562929	.	-	.	gene_id "LOC115209303"; ID ""; gene_name "LOC115209303"; transcript_id "G10433.21"; exon_number "13"; uniq_trans_id "G10433.21";
NC_042999.1	PBRI	exon	5563782	5563895	.	-	.	gene_id "LOC115209303"; ID ""; gene_name "LOC115209303"; transcript_id "G10433.21"; exon_number "12"; uniq_trans_id "G10433.21";
NC_042999.1	PBRI	exon	5564718	5564780	.	-	.	gene_id "LOC115209303"; ID ""; gene_name "LOC115209303"; transcript_id "G10433.21"; exon_number "11"; uniq_trans_id "G10433.21";
NC_042999.1	PBRI	exon	5566519	5566659	.	-	.	gene_id "LOC115209303"; ID ""; gene_name "LOC115209303"; transcript_id "G10433.21"; exon_number "10"; uniq_trans_id "G10433.21";
NC_042999.1	PBRI	exon	5568570	5568662	.	-	.	gene_id "LOC115209303"; ID ""; gene_name "LOC115209303"; transcript_id "G10433.21"; exon_number "9"; uniq_trans_id "G10433.21";
NC_042999.1	PBRI	exon	5569244	5569313	.	-	.	gene_id "LOC115209303"; ID ""; gene_name "LOC115209303"; transcript_id "G10433.21"; exon_number "8"; uniq_trans_id "G10433.21";
NC_042999.1	PBRI	exon	5570601	5570691	.	-	.	gene_id "LOC115209303"; ID ""; gene_name "LOC115209303"; transcript_id "G10433.21"; exon_number "7"; uniq_trans_id "G10433.21";
NC_042999.1	PBRI	exon	5571923	5572010	.	-	.	gene_id "LOC115209303"; ID ""; gene_name "LOC115209303"; transcript_id "G10433.21"; exon_number "6"; uniq_trans_id "G10433.21";
NC_042999.1	PBRI	exon	5572899	5573009	.	-	.	gene_id "LOC115209303"; ID ""; gene_name "LOC115209303"; transcript_id "G10433.21"; exon_number "5"; uniq_trans_id "G10433.21";
NC_042999.1	PBRI	exon	5576556	5576620	.	-	.	gene_id "LOC115209303"; ID ""; gene_name "LOC115209303"; transcript_id "G10433.21"; exon_number "4"; uniq_trans_id "G10433.21";
NC_042999.1	PBRI	exon	5581606	5581723	.	-	.	gene_id "LOC115209303"; ID ""; gene_name "LOC115209303"; transcript_id "G10433.21"; exon_number "3"; uniq_trans_id "G10433.21";
NC_042999.1	PBRI	exon	5593205	5593279	.	-	.	gene_id "LOC115209303"; ID ""; gene_name "LOC115209303"; transcript_id "G10433.21"; exon_number "2"; uniq_trans_id "G10433.21";
NC_042999.1	PBRI	exon	5605255	5605490	.	-	.	gene_id "LOC115209303"; ID ""; gene_name "LOC115209303"; transcript_id "G10433.21"; exon_number "1"; uniq_trans_id "G10433.21";
NC_042999.1	PBRI	transcript	5548807	5605490	.	-	.	gene_id "LOC115209303"; ID ""; gene_name "LOC115209303"; transcript_id "G10433.5"; uniq_trans_id "G10433.5";
NC_042999.1	PBRI	exon	5548807	5549580	.	-	.	gene_id "LOC115209303"; ID ""; gene_name "LOC115209303"; transcript_id "G10433.5"; exon_number "15"; uniq_trans_id "G10433.5";
NC_042999.1	PBRI	exon	5551644	5551700	.	-	.	gene_id "LOC115209303"; ID ""; gene_name "LOC115209303"; transcript_id "G10433.5"; exon_number "14"; uniq_trans_id "G10433.5";
NC_042999.1	PBRI	exon	5562377	5562475	.	-	.	gene_id "LOC115209303"; ID ""; gene_name "LOC115209303"; transcript_id "G10433.5"; exon_number "13"; uniq_trans_id "G10433.5";
NC_042999.1	PBRI	exon	5562852	5562929	.	-	.	gene_id "LOC115209303"; ID ""; gene_name "LOC115209303"; transcript_id "G10433.5"; exon_number "12"; uniq_trans_id "G10433.5";
NC_042999.1	PBRI	exon	5563782	5563895	.	-	.	gene_id "LOC115209303"; ID ""; gene_name "LOC115209303"; transcript_id "G10433.5"; exon_number "11"; uniq_trans_id "G10433.5";
NC_042999.1	PBRI	exon	5564718	5564780	.	-	.	gene_id "LOC115209303"; ID ""; gene_name "LOC115209303"; transcript_id "G10433.5"; exon_number "10"; uniq_trans_id "G10433.5";
NC_042999.1	PBRI	exon	5566519	5566659	.	-	.	gene_id "LOC115209303"; ID ""; gene_name "LOC115209303"; transcript_id "G10433.5"; exon_number "9"; uniq_trans_id "G10433.5";
NC_042999.1	PBRI	exon	5568570	5568662	.	-	.	gene_id "LOC115209303"; ID ""; gene_name "LOC115209303"; transcript_id "G10433.5"; exon_number "8"; uniq_trans_id "G10433.5";
NC_042999.1	PBRI	exon	5569244	5569313	.	-	.	gene_id "LOC115209303"; ID ""; gene_name "LOC115209303"; transcript_id "G10433.5"; exon_number "7"; uniq_trans_id "G10433.5";
NC_042999.1	PBRI	exon	5570601	5570691	.	-	.	gene_id "LOC115209303"; ID ""; gene_name "LOC115209303"; transcript_id "G10433.5"; exon_number "6"; uniq_trans_id "G10433.5";
NC_042999.1	PBRI	exon	5571923	5572010	.	-	.	gene_id "LOC115209303"; ID ""; gene_name "LOC115209303"; transcript_id "G10433.5"; exon_number "5"; uniq_trans_id "G10433.5";
NC_042999.1	PBRI	exon	5572899	5573009	.	-	.	gene_id "LOC115209303"; ID ""; gene_name "LOC115209303"; transcript_id "G10433.5"; exon_number "4"; uniq_trans_id "G10433.5";
NC_042999.1	PBRI	exon	5576556	5576620	.	-	.	gene_id "LOC115209303"; ID ""; gene_name "LOC115209303"; transcript_id "G10433.5"; exon_number "3"; uniq_trans_id "G10433.5";
NC_042999.1	PBRI	exon	5581606	5581723	.	-	.	gene_id "LOC115209303"; ID ""; gene_name "LOC115209303"; transcript_id "G10433.5"; exon_number "2"; uniq_trans_id "G10433.5";
NC_042999.1	PBRI	exon	5605255	5605490	.	-	.	gene_id "LOC115209303"; ID ""; gene_name "LOC115209303"; transcript_id "G10433.5"; exon_number "1"; uniq_trans_id "G10433.5";
NC_042999.1	PBRI	transcript	5548807	5605482	.	-	.	gene_id "LOC115209303"; ID ""; gene_name "LOC115209303"; transcript_id "G10433.6"; uniq_trans_id "G10433.6";
NC_042999.1	PBRI	exon	5548807	5549580	.	-	.	gene_id "LOC115209303"; ID ""; gene_name "LOC115209303"; transcript_id "G10433.6"; exon_number "15"; uniq_trans_id "G10433.6";
NC_042999.1	PBRI	exon	5551644	5551700	.	-	.	gene_id "LOC115209303"; ID ""; gene_name "LOC115209303"; transcript_id "G10433.6"; exon_number "14"; uniq_trans_id "G10433.6";
NC_042999.1	PBRI	exon	5562377	5562475	.	-	.	gene_id "LOC115209303"; ID ""; gene_name "LOC115209303"; transcript_id "G10433.6"; exon_number "13"; uniq_trans_id "G10433.6";
NC_042999.1	PBRI	exon	5562852	5562929	.	-	.	gene_id "LOC115209303"; ID ""; gene_name "LOC115209303"; transcript_id "G10433.6"; exon_number "12"; uniq_trans_id "G10433.6";
NC_042999.1	PBRI	exon	5563782	5563895	.	-	.	gene_id "LOC115209303"; ID ""; gene_name "LOC115209303"; transcript_id "G10433.6"; exon_number "11"; uniq_trans_id "G10433.6";
NC_042999.1	PBRI	exon	5564718	5564780	.	-	.	gene_id "LOC115209303"; ID ""; gene_name "LOC115209303"; transcript_id "G10433.6"; exon_number "10"; uniq_trans_id "G10433.6";
NC_042999.1	PBRI	exon	5566519	5566659	.	-	.	gene_id "LOC115209303"; ID ""; gene_name "LOC115209303"; transcript_id "G10433.6"; exon_number "9"; uniq_trans_id "G10433.6";
NC_042999.1	PBRI	exon	5568570	5568662	.	-	.	gene_id "LOC115209303"; ID ""; gene_name "LOC115209303"; transcript_id "G10433.6"; exon_number "8"; uniq_trans_id "G10433.6";
NC_042999.1	PBRI	exon	5569244	5569313	.	-	.	gene_id "LOC115209303"; ID ""; gene_name "LOC115209303"; transcript_id "G10433.6"; exon_number "7"; uniq_trans_id "G10433.6";
NC_042999.1	PBRI	exon	5570601	5570691	.	-	.	gene_id "LOC115209303"; ID ""; gene_name "LOC115209303"; transcript_id "G10433.6"; exon_number "6"; uniq_trans_id "G10433.6";
NC_042999.1	PBRI	exon	5571923	5572010	.	-	.	gene_id "LOC115209303"; ID ""; gene_name "LOC115209303"; transcript_id "G10433.6"; exon_number "5"; uniq_trans_id "G10433.6";
NC_042999.1	PBRI	exon	5572899	5573009	.	-	.	gene_id "LOC115209303"; ID ""; gene_name "LOC115209303"; transcript_id "G10433.6"; exon_number "4"; uniq_trans_id "G10433.6";
NC_042999.1	PBRI	exon	5581606	5581723	.	-	.	gene_id "LOC115209303"; ID ""; gene_name "LOC115209303"; transcript_id "G10433.6"; exon_number "3"; uniq_trans_id "G10433.6";
NC_042999.1	PBRI	exon	5593205	5593279	.	-	.	gene_id "LOC115209303"; ID ""; gene_name "LOC115209303"; transcript_id "G10433.6"; exon_number "2"; uniq_trans_id "G10433.6";
NC_042999.1	PBRI	exon	5605255	5605482	.	-	.	gene_id "LOC115209303"; ID ""; gene_name "LOC115209303"; transcript_id "G10433.6"; exon_number "1"; uniq_trans_id "G10433.6";
NC_042999.1	PBRI	transcript	5548819	5552298	.	-	.	gene_id "LOC115209303"; ID ""; gene_name "LOC115209303"; transcript_id "G10433.7"; uniq_trans_id "G10433.7";
NC_042999.1	PBRI	exon	5548819	5549580	.	-	.	gene_id "LOC115209303"; ID ""; gene_name "LOC115209303"; transcript_id "G10433.7"; exon_number "2"; uniq_trans_id "G10433.7";
NC_042999.1	PBRI	exon	5551644	5552298	.	-	.	gene_id "LOC115209303"; ID ""; gene_name "LOC115209303"; transcript_id "G10433.7"; exon_number "1"; uniq_trans_id "G10433.7";
NC_042999.1	Gnomon	transcript	5548924	5605493	.	-	.	gene_id "LOC115209303"; ID "XM_029777642.2"; gene_name "LOC115209303"; transcript_id "XM_029777642.2";
NC_042999.1	Gnomon	CDS	5549479	5549580	.	-	0	gene_id "LOC115209303"; db_xref "GeneID:115209303"; gbkey "CDS"; gene "LOC115209303"; ID ""; gene_name "LOC115209303"; transcript_id "XM_029777642.2"; product "sorting nexin-17 isoform X1"; protein_id "XP_029633502.1"; exon_number "17";
NC_042999.1	Gnomon	CDS	5551644	5551700	.	-	0	gene_id "LOC115209303"; db_xref "GeneID:115209303"; gbkey "CDS"; gene "LOC115209303"; ID ""; gene_name "LOC115209303"; transcript_id "XM_029777642.2"; product "sorting nexin-17 isoform X1"; protein_id "XP_029633502.1"; exon_number "16";
NC_042999.1	Gnomon	CDS	5559369	5559404	.	-	0	gene_id "LOC115209303"; db_xref "GeneID:115209303"; gbkey "CDS"; gene "LOC115209303"; ID ""; gene_name "LOC115209303"; transcript_id "XM_029777642.2"; product "sorting nexin-17 isoform X1"; protein_id "XP_029633502.1"; exon_number "15";
NC_042999.1	Gnomon	CDS	5562377	5562475	.	-	0	gene_id "LOC115209303"; db_xref "GeneID:115209303"; gbkey "CDS"; gene "LOC115209303"; ID ""; gene_name "LOC115209303"; transcript_id "XM_029777642.2"; product "sorting nexin-17 isoform X1"; protein_id "XP_029633502.1"; exon_number "14";
NC_042999.1	Gnomon	CDS	5562852	5562929	.	-	0	gene_id "LOC115209303"; db_xref "GeneID:115209303"; gbkey "CDS"; gene "LOC115209303"; ID ""; gene_name "LOC115209303"; transcript_id "XM_029777642.2"; product "sorting nexin-17 isoform X1"; protein_id "XP_029633502.1"; exon_number "13";
NC_042999.1	Gnomon	CDS	5563782	5563895	.	-	0	gene_id "LOC115209303"; db_xref "GeneID:115209303"; gbkey "CDS"; gene "LOC115209303"; ID ""; gene_name "LOC115209303"; transcript_id "XM_029777642.2"; product "sorting nexin-17 isoform X1"; protein_id "XP_029633502.1"; exon_number "12";
NC_042999.1	Gnomon	CDS	5564718	5564780	.	-	0	gene_id "LOC115209303"; db_xref "GeneID:115209303"; gbkey "CDS"; gene "LOC115209303"; ID ""; gene_name "LOC115209303"; transcript_id "XM_029777642.2"; product "sorting nexin-17 isoform X1"; protein_id "XP_029633502.1"; exon_number "11";
NC_042999.1	Gnomon	CDS	5566519	5566659	.	-	0	gene_id "LOC115209303"; db_xref "GeneID:115209303"; gbkey "CDS"; gene "LOC115209303"; ID ""; gene_name "LOC115209303"; transcript_id "XM_029777642.2"; product "sorting nexin-17 isoform X1"; protein_id "XP_029633502.1"; exon_number "10";
NC_042999.1	Gnomon	CDS	5568570	5568662	.	-	0	gene_id "LOC115209303"; db_xref "GeneID:115209303"; gbkey "CDS"; gene "LOC115209303"; ID ""; gene_name "LOC115209303"; transcript_id "XM_029777642.2"; product "sorting nexin-17 isoform X1"; protein_id "XP_029633502.1"; exon_number "9";
NC_042999.1	Gnomon	CDS	5569244	5569313	.	-	1	gene_id "LOC115209303"; db_xref "GeneID:115209303"; gbkey "CDS"; gene "LOC115209303"; ID ""; gene_name "LOC115209303"; transcript_id "XM_029777642.2"; product "sorting nexin-17 isoform X1"; protein_id "XP_029633502.1"; exon_number "8";
NC_042999.1	Gnomon	CDS	5570601	5570691	.	-	2	gene_id "LOC115209303"; db_xref "GeneID:115209303"; gbkey "CDS"; gene "LOC115209303"; ID ""; gene_name "LOC115209303"; transcript_id "XM_029777642.2"; product "sorting nexin-17 isoform X1"; protein_id "XP_029633502.1"; exon_number "7";
NC_042999.1	Gnomon	CDS	5571923	5572010	.	-	0	gene_id "LOC115209303"; db_xref "GeneID:115209303"; gbkey "CDS"; gene "LOC115209303"; ID ""; gene_name "LOC115209303"; transcript_id "XM_029777642.2"; product "sorting nexin-17 isoform X1"; protein_id "XP_029633502.1"; exon_number "6";
NC_042999.1	Gnomon	CDS	5572899	5573009	.	-	0	gene_id "LOC115209303"; db_xref "GeneID:115209303"; gbkey "CDS"; gene "LOC115209303"; ID ""; gene_name "LOC115209303"; transcript_id "XM_029777642.2"; product "sorting nexin-17 isoform X1"; protein_id "XP_029633502.1"; exon_number "5";
NC_042999.1	Gnomon	CDS	5576556	5576620	.	-	2	gene_id "LOC115209303"; db_xref "GeneID:115209303"; gbkey "CDS"; gene "LOC115209303"; ID ""; gene_name "LOC115209303"; transcript_id "XM_029777642.2"; product "sorting nexin-17 isoform X1"; protein_id "XP_029633502.1"; exon_number "4";
NC_042999.1	Gnomon	CDS	5581606	5581723	.	-	0	gene_id "LOC115209303"; db_xref "GeneID:115209303"; gbkey "CDS"; gene "LOC115209303"; ID ""; gene_name "LOC115209303"; transcript_id "XM_029777642.2"; product "sorting nexin-17 isoform X1"; protein_id "XP_029633502.1"; exon_number "3";
NC_042999.1	Gnomon	CDS	5593205	5593279	.	-	0	gene_id "LOC115209303"; db_xref "GeneID:115209303"; gbkey "CDS"; gene "LOC115209303"; ID ""; gene_name "LOC115209303"; transcript_id "XM_029777642.2"; product "sorting nexin-17 isoform X1"; protein_id "XP_029633502.1"; exon_number "2";
NC_042999.1	Gnomon	CDS	5605255	5605320	.	-	0	gene_id "LOC115209303"; db_xref "GeneID:115209303"; gbkey "CDS"; gene "LOC115209303"; ID ""; gene_name "LOC115209303"; transcript_id "XM_029777642.2"; product "sorting nexin-17 isoform X1"; protein_id "XP_029633502.1"; exon_number "1";
NC_042999.1	Gnomon	exon	5548924	5549580	.	-	.	gene_id "LOC115209303"; db_xref "GeneID:115209303"; gbkey "mRNA"; gene "LOC115209303"; ID ""; gene_name "LOC115209303"; transcript_id "XM_029777642.2"; product "sorting nexin-17, transcript variant X1"; exon_number "17"; model_evidence "Supporting evidence includes similarity to: 5 Proteins, and 100% coverage of the annotated genomic feature by RNAseq alignments, including 41 samples with support for all annotated introns";
NC_042999.1	Gnomon	exon	5551644	5551700	.	-	.	gene_id "LOC115209303"; db_xref "GeneID:115209303"; gbkey "mRNA"; gene "LOC115209303"; ID ""; gene_name "LOC115209303"; transcript_id "XM_029777642.2"; product "sorting nexin-17, transcript variant X1"; exon_number "16"; model_evidence "Supporting evidence includes similarity to: 5 Proteins, and 100% coverage of the annotated genomic feature by RNAseq alignments, including 41 samples with support for all annotated introns";
NC_042999.1	Gnomon	exon	5559369	5559404	.	-	.	gene_id "LOC115209303"; db_xref "GeneID:115209303"; gbkey "mRNA"; gene "LOC115209303"; ID ""; gene_name "LOC115209303"; transcript_id "XM_029777642.2"; product "sorting nexin-17, transcript variant X1"; exon_number "15"; model_evidence "Supporting evidence includes similarity to: 5 Proteins, and 100% coverage of the annotated genomic feature by RNAseq alignments, including 41 samples with support for all annotated introns";
NC_042999.1	Gnomon	exon	5562377	5562475	.	-	.	gene_id "LOC115209303"; db_xref "GeneID:115209303"; gbkey "mRNA"; gene "LOC115209303"; ID ""; gene_name "LOC115209303"; transcript_id "XM_029777642.2"; product "sorting nexin-17, transcript variant X1"; exon_number "14"; model_evidence "Supporting evidence includes similarity to: 5 Proteins, and 100% coverage of the annotated genomic feature by RNAseq alignments, including 41 samples with support for all annotated introns";
NC_042999.1	Gnomon	exon	5562852	5562929	.	-	.	gene_id "LOC115209303"; db_xref "GeneID:115209303"; gbkey "mRNA"; gene "LOC115209303"; ID ""; gene_name "LOC115209303"; transcript_id "XM_029777642.2"; product "sorting nexin-17, transcript variant X1"; exon_number "13"; model_evidence "Supporting evidence includes similarity to: 5 Proteins, and 100% coverage of the annotated genomic feature by RNAseq alignments, including 41 samples with support for all annotated introns";
NC_042999.1	Gnomon	exon	5563782	5563895	.	-	.	gene_id "LOC115209303"; db_xref "GeneID:115209303"; gbkey "mRNA"; gene "LOC115209303"; ID ""; gene_name "LOC115209303"; transcript_id "XM_029777642.2"; product "sorting nexin-17, transcript variant X1"; exon_number "12"; model_evidence "Supporting evidence includes similarity to: 5 Proteins, and 100% coverage of the annotated genomic feature by RNAseq alignments, including 41 samples with support for all annotated introns";
NC_042999.1	Gnomon	exon	5564718	5564780	.	-	.	gene_id "LOC115209303"; db_xref "GeneID:115209303"; gbkey "mRNA"; gene "LOC115209303"; ID ""; gene_name "LOC115209303"; transcript_id "XM_029777642.2"; product "sorting nexin-17, transcript variant X1"; exon_number "11"; model_evidence "Supporting evidence includes similarity to: 5 Proteins, and 100% coverage of the annotated genomic feature by RNAseq alignments, including 41 samples with support for all annotated introns";
NC_042999.1	Gnomon	exon	5566519	5566659	.	-	.	gene_id "LOC115209303"; db_xref "GeneID:115209303"; gbkey "mRNA"; gene "LOC115209303"; ID ""; gene_name "LOC115209303"; transcript_id "XM_029777642.2"; product "sorting nexin-17, transcript variant X1"; exon_number "10"; model_evidence "Supporting evidence includes similarity to: 5 Proteins, and 100% coverage of the annotated genomic feature by RNAseq alignments, including 41 samples with support for all annotated introns";
NC_042999.1	Gnomon	exon	5568570	5568662	.	-	.	gene_id "LOC115209303"; db_xref "GeneID:115209303"; gbkey "mRNA"; gene "LOC115209303"; ID ""; gene_name "LOC115209303"; transcript_id "XM_029777642.2"; product "sorting nexin-17, transcript variant X1"; exon_number "9"; model_evidence "Supporting evidence includes similarity to: 5 Proteins, and 100% coverage of the annotated genomic feature by RNAseq alignments, including 41 samples with support for all annotated introns";
NC_042999.1	Gnomon	exon	5569244	5569313	.	-	.	gene_id "LOC115209303"; db_xref "GeneID:115209303"; gbkey "mRNA"; gene "LOC115209303"; ID ""; gene_name "LOC115209303"; transcript_id "XM_029777642.2"; product "sorting nexin-17, transcript variant X1"; exon_number "8"; model_evidence "Supporting evidence includes similarity to: 5 Proteins, and 100% coverage of the annotated genomic feature by RNAseq alignments, including 41 samples with support for all annotated introns";
NC_042999.1	Gnomon	exon	5570601	5570691	.	-	.	gene_id "LOC115209303"; db_xref "GeneID:115209303"; gbkey "mRNA"; gene "LOC115209303"; ID ""; gene_name "LOC115209303"; transcript_id "XM_029777642.2"; product "sorting nexin-17, transcript variant X1"; exon_number "7"; model_evidence "Supporting evidence includes similarity to: 5 Proteins, and 100% coverage of the annotated genomic feature by RNAseq alignments, including 41 samples with support for all annotated introns";
NC_042999.1	Gnomon	exon	5571923	5572010	.	-	.	gene_id "LOC115209303"; db_xref "GeneID:115209303"; gbkey "mRNA"; gene "LOC115209303"; ID ""; gene_name "LOC115209303"; transcript_id "XM_029777642.2"; product "sorting nexin-17, transcript variant X1"; exon_number "6"; model_evidence "Supporting evidence includes similarity to: 5 Proteins, and 100% coverage of the annotated genomic feature by RNAseq alignments, including 41 samples with support for all annotated introns";
NC_042999.1	Gnomon	exon	5572899	5573009	.	-	.	gene_id "LOC115209303"; db_xref "GeneID:115209303"; gbkey "mRNA"; gene "LOC115209303"; ID ""; gene_name "LOC115209303"; transcript_id "XM_029777642.2"; product "sorting nexin-17, transcript variant X1"; exon_number "5"; model_evidence "Supporting evidence includes similarity to: 5 Proteins, and 100% coverage of the annotated genomic feature by RNAseq alignments, including 41 samples with support for all annotated introns";
NC_042999.1	Gnomon	exon	5576556	5576620	.	-	.	gene_id "LOC115209303"; db_xref "GeneID:115209303"; gbkey "mRNA"; gene "LOC115209303"; ID ""; gene_name "LOC115209303"; transcript_id "XM_029777642.2"; product "sorting nexin-17, transcript variant X1"; exon_number "4"; model_evidence "Supporting evidence includes similarity to: 5 Proteins, and 100% coverage of the annotated genomic feature by RNAseq alignments, including 41 samples with support for all annotated introns";
NC_042999.1	Gnomon	exon	5581606	5581723	.	-	.	gene_id "LOC115209303"; db_xref "GeneID:115209303"; gbkey "mRNA"; gene "LOC115209303"; ID ""; gene_name "LOC115209303"; transcript_id "XM_029777642.2"; product "sorting nexin-17, transcript variant X1"; exon_number "3"; model_evidence "Supporting evidence includes similarity to: 5 Proteins, and 100% coverage of the annotated genomic feature by RNAseq alignments, including 41 samples with support for all annotated introns";
NC_042999.1	Gnomon	exon	5593205	5593279	.	-	.	gene_id "LOC115209303"; db_xref "GeneID:115209303"; gbkey "mRNA"; gene "LOC115209303"; ID ""; gene_name "LOC115209303"; transcript_id "XM_029777642.2"; product "sorting nexin-17, transcript variant X1"; exon_number "2"; model_evidence "Supporting evidence includes similarity to: 5 Proteins, and 100% coverage of the annotated genomic feature by RNAseq alignments, including 41 samples with support for all annotated introns";
NC_042999.1	Gnomon	exon	5605255	5605493	.	-	.	gene_id "LOC115209303"; db_xref "GeneID:115209303"; gbkey "mRNA"; gene "LOC115209303"; ID ""; gene_name "LOC115209303"; transcript_id "XM_029777642.2"; product "sorting nexin-17, transcript variant X1"; exon_number "1"; model_evidence "Supporting evidence includes similarity to: 5 Proteins, and 100% coverage of the annotated genomic feature by RNAseq alignments, including 41 samples with support for all annotated introns";
NC_042999.1	Gnomon	start_codon	5605318	5605320	.	-	0	gene_id "LOC115209303"; db_xref "GeneID:115209303"; gbkey "CDS"; gene "LOC115209303"; ID ""; gene_name "LOC115209303"; transcript_id "XM_029777642.2"; product "sorting nexin-17 isoform X1"; protein_id "XP_029633502.1"; exon_number "1";
NC_042999.1	Gnomon	stop_codon	5549476	5549478	.	-	0	gene_id "LOC115209303"; db_xref "GeneID:115209303"; gbkey "CDS"; gene "LOC115209303"; ID ""; gene_name "LOC115209303"; transcript_id "XM_029777642.2"; product "sorting nexin-17 isoform X1"; protein_id "XP_029633502.1"; exon_number "17";
NC_042999.1	Gnomon	transcript	5548924	5605493	.	-	.	gene_id "LOC115209303"; ID "XM_029777643.2"; gene_name "LOC115209303"; transcript_id "XM_029777643.2";
NC_042999.1	Gnomon	CDS	5549479	5549580	.	-	0	gene_id "LOC115209303"; db_xref "GeneID:115209303"; gbkey "CDS"; gene "LOC115209303"; ID ""; gene_name "LOC115209303"; transcript_id "XM_029777643.2"; product "sorting nexin-17 isoform X2"; protein_id "XP_029633503.1"; exon_number "16";
NC_042999.1	Gnomon	CDS	5551644	5551700	.	-	0	gene_id "LOC115209303"; db_xref "GeneID:115209303"; gbkey "CDS"; gene "LOC115209303"; ID ""; gene_name "LOC115209303"; transcript_id "XM_029777643.2"; product "sorting nexin-17 isoform X2"; protein_id "XP_029633503.1"; exon_number "15";
NC_042999.1	Gnomon	CDS	5562377	5562475	.	-	0	gene_id "LOC115209303"; db_xref "GeneID:115209303"; gbkey "CDS"; gene "LOC115209303"; ID ""; gene_name "LOC115209303"; transcript_id "XM_029777643.2"; product "sorting nexin-17 isoform X2"; protein_id "XP_029633503.1"; exon_number "14";
NC_042999.1	Gnomon	CDS	5562852	5562929	.	-	0	gene_id "LOC115209303"; db_xref "GeneID:115209303"; gbkey "CDS"; gene "LOC115209303"; ID ""; gene_name "LOC115209303"; transcript_id "XM_029777643.2"; product "sorting nexin-17 isoform X2"; protein_id "XP_029633503.1"; exon_number "13";
NC_042999.1	Gnomon	CDS	5563782	5563895	.	-	0	gene_id "LOC115209303"; db_xref "GeneID:115209303"; gbkey "CDS"; gene "LOC115209303"; ID ""; gene_name "LOC115209303"; transcript_id "XM_029777643.2"; product "sorting nexin-17 isoform X2"; protein_id "XP_029633503.1"; exon_number "12";
NC_042999.1	Gnomon	CDS	5564718	5564780	.	-	0	gene_id "LOC115209303"; db_xref "GeneID:115209303"; gbkey "CDS"; gene "LOC115209303"; ID ""; gene_name "LOC115209303"; transcript_id "XM_029777643.2"; product "sorting nexin-17 isoform X2"; protein_id "XP_029633503.1"; exon_number "11";
NC_042999.1	Gnomon	CDS	5566519	5566659	.	-	0	gene_id "LOC115209303"; db_xref "GeneID:115209303"; gbkey "CDS"; gene "LOC115209303"; ID ""; gene_name "LOC115209303"; transcript_id "XM_029777643.2"; product "sorting nexin-17 isoform X2"; protein_id "XP_029633503.1"; exon_number "10";
NC_042999.1	Gnomon	CDS	5568570	5568662	.	-	0	gene_id "LOC115209303"; db_xref "GeneID:115209303"; gbkey "CDS"; gene "LOC115209303"; ID ""; gene_name "LOC115209303"; transcript_id "XM_029777643.2"; product "sorting nexin-17 isoform X2"; protein_id "XP_029633503.1"; exon_number "9";
NC_042999.1	Gnomon	CDS	5569244	5569313	.	-	1	gene_id "LOC115209303"; db_xref "GeneID:115209303"; gbkey "CDS"; gene "LOC115209303"; ID ""; gene_name "LOC115209303"; transcript_id "XM_029777643.2"; product "sorting nexin-17 isoform X2"; protein_id "XP_029633503.1"; exon_number "8";
NC_042999.1	Gnomon	CDS	5570601	5570691	.	-	2	gene_id "LOC115209303"; db_xref "GeneID:115209303"; gbkey "CDS"; gene "LOC115209303"; ID ""; gene_name "LOC115209303"; transcript_id "XM_029777643.2"; product "sorting nexin-17 isoform X2"; protein_id "XP_029633503.1"; exon_number "7";
NC_042999.1	Gnomon	CDS	5571923	5572010	.	-	0	gene_id "LOC115209303"; db_xref "GeneID:115209303"; gbkey "CDS"; gene "LOC115209303"; ID ""; gene_name "LOC115209303"; transcript_id "XM_029777643.2"; product "sorting nexin-17 isoform X2"; protein_id "XP_029633503.1"; exon_number "6";
NC_042999.1	Gnomon	CDS	5572899	5573009	.	-	0	gene_id "LOC115209303"; db_xref "GeneID:115209303"; gbkey "CDS"; gene "LOC115209303"; ID ""; gene_name "LOC115209303"; transcript_id "XM_029777643.2"; product "sorting nexin-17 isoform X2"; protein_id "XP_029633503.1"; exon_number "5";
NC_042999.1	Gnomon	CDS	5576556	5576620	.	-	2	gene_id "LOC115209303"; db_xref "GeneID:115209303"; gbkey "CDS"; gene "LOC115209303"; ID ""; gene_name "LOC115209303"; transcript_id "XM_029777643.2"; product "sorting nexin-17 isoform X2"; protein_id "XP_029633503.1"; exon_number "4";
NC_042999.1	Gnomon	CDS	5581606	5581723	.	-	0	gene_id "LOC115209303"; db_xref "GeneID:115209303"; gbkey "CDS"; gene "LOC115209303"; ID ""; gene_name "LOC115209303"; transcript_id "XM_029777643.2"; product "sorting nexin-17 isoform X2"; protein_id "XP_029633503.1"; exon_number "3";
NC_042999.1	Gnomon	CDS	5593205	5593279	.	-	0	gene_id "LOC115209303"; db_xref "GeneID:115209303"; gbkey "CDS"; gene "LOC115209303"; ID ""; gene_name "LOC115209303"; transcript_id "XM_029777643.2"; product "sorting nexin-17 isoform X2"; protein_id "XP_029633503.1"; exon_number "2";
NC_042999.1	Gnomon	CDS	5605255	5605320	.	-	0	gene_id "LOC115209303"; db_xref "GeneID:115209303"; gbkey "CDS"; gene "LOC115209303"; ID ""; gene_name "LOC115209303"; transcript_id "XM_029777643.2"; product "sorting nexin-17 isoform X2"; protein_id "XP_029633503.1"; exon_number "1";
NC_042999.1	Gnomon	exon	5548924	5549580	.	-	.	gene_id "LOC115209303"; db_xref "GeneID:115209303"; gbkey "mRNA"; gene "LOC115209303"; ID ""; gene_name "LOC115209303"; transcript_id "XM_029777643.2"; product "sorting nexin-17, transcript variant X2"; exon_number "16"; model_evidence "Supporting evidence includes similarity to: 5 Proteins, and 100% coverage of the annotated genomic feature by RNAseq alignments, including 46 samples with support for all annotated introns";
NC_042999.1	Gnomon	exon	5551644	5551700	.	-	.	gene_id "LOC115209303"; db_xref "GeneID:115209303"; gbkey "mRNA"; gene "LOC115209303"; ID ""; gene_name "LOC115209303"; transcript_id "XM_029777643.2"; product "sorting nexin-17, transcript variant X2"; exon_number "15"; model_evidence "Supporting evidence includes similarity to: 5 Proteins, and 100% coverage of the annotated genomic feature by RNAseq alignments, including 46 samples with support for all annotated introns";
NC_042999.1	Gnomon	exon	5562377	5562475	.	-	.	gene_id "LOC115209303"; db_xref "GeneID:115209303"; gbkey "mRNA"; gene "LOC115209303"; ID ""; gene_name "LOC115209303"; transcript_id "XM_029777643.2"; product "sorting nexin-17, transcript variant X2"; exon_number "14"; model_evidence "Supporting evidence includes similarity to: 5 Proteins, and 100% coverage of the annotated genomic feature by RNAseq alignments, including 46 samples with support for all annotated introns";
NC_042999.1	Gnomon	exon	5562852	5562929	.	-	.	gene_id "LOC115209303"; db_xref "GeneID:115209303"; gbkey "mRNA"; gene "LOC115209303"; ID ""; gene_name "LOC115209303"; transcript_id "XM_029777643.2"; product "sorting nexin-17, transcript variant X2"; exon_number "13"; model_evidence "Supporting evidence includes similarity to: 5 Proteins, and 100% coverage of the annotated genomic feature by RNAseq alignments, including 46 samples with support for all annotated introns";
NC_042999.1	Gnomon	exon	5563782	5563895	.	-	.	gene_id "LOC115209303"; db_xref "GeneID:115209303"; gbkey "mRNA"; gene "LOC115209303"; ID ""; gene_name "LOC115209303"; transcript_id "XM_029777643.2"; product "sorting nexin-17, transcript variant X2"; exon_number "12"; model_evidence "Supporting evidence includes similarity to: 5 Proteins, and 100% coverage of the annotated genomic feature by RNAseq alignments, including 46 samples with support for all annotated introns";
NC_042999.1	Gnomon	exon	5564718	5564780	.	-	.	gene_id "LOC115209303"; db_xref "GeneID:115209303"; gbkey "mRNA"; gene "LOC115209303"; ID ""; gene_name "LOC115209303"; transcript_id "XM_029777643.2"; product "sorting nexin-17, transcript variant X2"; exon_number "11"; model_evidence "Supporting evidence includes similarity to: 5 Proteins, and 100% coverage of the annotated genomic feature by RNAseq alignments, including 46 samples with support for all annotated introns";
NC_042999.1	Gnomon	exon	5566519	5566659	.	-	.	gene_id "LOC115209303"; db_xref "GeneID:115209303"; gbkey "mRNA"; gene "LOC115209303"; ID ""; gene_name "LOC115209303"; transcript_id "XM_029777643.2"; product "sorting nexin-17, transcript variant X2"; exon_number "10"; model_evidence "Supporting evidence includes similarity to: 5 Proteins, and 100% coverage of the annotated genomic feature by RNAseq alignments, including 46 samples with support for all annotated introns";
NC_042999.1	Gnomon	exon	5568570	5568662	.	-	.	gene_id "LOC115209303"; db_xref "GeneID:115209303"; gbkey "mRNA"; gene "LOC115209303"; ID ""; gene_name "LOC115209303"; transcript_id "XM_029777643.2"; product "sorting nexin-17, transcript variant X2"; exon_number "9"; model_evidence "Supporting evidence includes similarity to: 5 Proteins, and 100% coverage of the annotated genomic feature by RNAseq alignments, including 46 samples with support for all annotated introns";
NC_042999.1	Gnomon	exon	5569244	5569313	.	-	.	gene_id "LOC115209303"; db_xref "GeneID:115209303"; gbkey "mRNA"; gene "LOC115209303"; ID ""; gene_name "LOC115209303"; transcript_id "XM_029777643.2"; product "sorting nexin-17, transcript variant X2"; exon_number "8"; model_evidence "Supporting evidence includes similarity to: 5 Proteins, and 100% coverage of the annotated genomic feature by RNAseq alignments, including 46 samples with support for all annotated introns";
NC_042999.1	Gnomon	exon	5570601	5570691	.	-	.	gene_id "LOC115209303"; db_xref "GeneID:115209303"; gbkey "mRNA"; gene "LOC115209303"; ID ""; gene_name "LOC115209303"; transcript_id "XM_029777643.2"; product "sorting nexin-17, transcript variant X2"; exon_number "7"; model_evidence "Supporting evidence includes similarity to: 5 Proteins, and 100% coverage of the annotated genomic feature by RNAseq alignments, including 46 samples with support for all annotated introns";
NC_042999.1	Gnomon	exon	5571923	5572010	.	-	.	gene_id "LOC115209303"; db_xref "GeneID:115209303"; gbkey "mRNA"; gene "LOC115209303"; ID ""; gene_name "LOC115209303"; transcript_id "XM_029777643.2"; product "sorting nexin-17, transcript variant X2"; exon_number "6"; model_evidence "Supporting evidence includes similarity to: 5 Proteins, and 100% coverage of the annotated genomic feature by RNAseq alignments, including 46 samples with support for all annotated introns";
NC_042999.1	Gnomon	exon	5572899	5573009	.	-	.	gene_id "LOC115209303"; db_xref "GeneID:115209303"; gbkey "mRNA"; gene "LOC115209303"; ID ""; gene_name "LOC115209303"; transcript_id "XM_029777643.2"; product "sorting nexin-17, transcript variant X2"; exon_number "5"; model_evidence "Supporting evidence includes similarity to: 5 Proteins, and 100% coverage of the annotated genomic feature by RNAseq alignments, including 46 samples with support for all annotated introns";
NC_042999.1	Gnomon	exon	5576556	5576620	.	-	.	gene_id "LOC115209303"; db_xref "GeneID:115209303"; gbkey "mRNA"; gene "LOC115209303"; ID ""; gene_name "LOC115209303"; transcript_id "XM_029777643.2"; product "sorting nexin-17, transcript variant X2"; exon_number "4"; model_evidence "Supporting evidence includes similarity to: 5 Proteins, and 100% coverage of the annotated genomic feature by RNAseq alignments, including 46 samples with support for all annotated introns";
NC_042999.1	Gnomon	exon	5581606	5581723	.	-	.	gene_id "LOC115209303"; db_xref "GeneID:115209303"; gbkey "mRNA"; gene "LOC115209303"; ID ""; gene_name "LOC115209303"; transcript_id "XM_029777643.2"; product "sorting nexin-17, transcript variant X2"; exon_number "3"; model_evidence "Supporting evidence includes similarity to: 5 Proteins, and 100% coverage of the annotated genomic feature by RNAseq alignments, including 46 samples with support for all annotated introns";
NC_042999.1	Gnomon	exon	5593205	5593279	.	-	.	gene_id "LOC115209303"; db_xref "GeneID:115209303"; gbkey "mRNA"; gene "LOC115209303"; ID ""; gene_name "LOC115209303"; transcript_id "XM_029777643.2"; product "sorting nexin-17, transcript variant X2"; exon_number "2"; model_evidence "Supporting evidence includes similarity to: 5 Proteins, and 100% coverage of the annotated genomic feature by RNAseq alignments, including 46 samples with support for all annotated introns";
NC_042999.1	Gnomon	exon	5605255	5605493	.	-	.	gene_id "LOC115209303"; db_xref "GeneID:115209303"; gbkey "mRNA"; gene "LOC115209303"; ID ""; gene_name "LOC115209303"; transcript_id "XM_029777643.2"; product "sorting nexin-17, transcript variant X2"; exon_number "1"; model_evidence "Supporting evidence includes similarity to: 5 Proteins, and 100% coverage of the annotated genomic feature by RNAseq alignments, including 46 samples with support for all annotated introns";
NC_042999.1	Gnomon	start_codon	5605318	5605320	.	-	0	gene_id "LOC115209303"; db_xref "GeneID:115209303"; gbkey "CDS"; gene "LOC115209303"; ID ""; gene_name "LOC115209303"; transcript_id "XM_029777643.2"; product "sorting nexin-17 isoform X2"; protein_id "XP_029633503.1"; exon_number "1";
NC_042999.1	Gnomon	stop_codon	5549476	5549478	.	-	0	gene_id "LOC115209303"; db_xref "GeneID:115209303"; gbkey "CDS"; gene "LOC115209303"; ID ""; gene_name "LOC115209303"; transcript_id "XM_029777643.2"; product "sorting nexin-17 isoform X2"; protein_id "XP_029633503.1"; exon_number "16";
NC_042999.1	Gnomon	gene	116997566	117047923	.	+	.	gene_id "LOC115209304"; db_xref "GeneID:115209304"; gbkey "Gene"; gene "LOC115209304"; gene_biotype "protein_coding"; ID ""; gene_name "LOC115209304";
NC_042999.1	PBRI~FLAMseq~Covext	transcript	116997688	117047923	.	+	.	gene_id "LOC115209304"; ID ""; gene_name "LOC115209304"; transcript_id "Covext~FLAMseq_ext~G13040.30"; uniq_trans_id "G13040.30"; three_prime_ext "5412";
NC_042999.1	Covext	exon	116997688	116997729	.	+	.	gene_id "LOC115209304"; ID ""; gene_name "LOC115209304"; transcript_id "Covext~FLAMseq_ext~G13040.30"; exon_number "1"; uniq_trans_id "G13040.30";
NC_042999.1	Covext	exon	117031694	117031835	.	+	.	gene_id "LOC115209304"; ID ""; gene_name "LOC115209304"; transcript_id "Covext~FLAMseq_ext~G13040.30"; exon_number "2"; uniq_trans_id "G13040.30";
NC_042999.1	Covext	exon	117032628	117032813	.	+	.	gene_id "LOC115209304"; ID ""; gene_name "LOC115209304"; transcript_id "Covext~FLAMseq_ext~G13040.30"; exon_number "3"; uniq_trans_id "G13040.30";
NC_042999.1	Covext	exon	117033142	117033315	.	+	.	gene_id "LOC115209304"; ID ""; gene_name "LOC115209304"; transcript_id "Covext~FLAMseq_ext~G13040.30"; exon_number "4"; uniq_trans_id "G13040.30";
NC_042999.1	Covext	exon	117033411	117033619	.	+	.	gene_id "LOC115209304"; ID ""; gene_name "LOC115209304"; transcript_id "Covext~FLAMseq_ext~G13040.30"; exon_number "5"; uniq_trans_id "G13040.30";
NC_042999.1	Covext	exon	117039280	117042013	.	+	.	gene_id "LOC115209304"; ID ""; gene_name "LOC115209304"; transcript_id "Covext~FLAMseq_ext~G13040.30"; exon_number "6"; uniq_trans_id "G13040.30";
NC_042999.1	Covext	exon	117039280	117047425	.	+	.	gene_id "LOC115209304"; ID ""; gene_name "LOC115209304"; transcript_id "Covext~FLAMseq_ext~G13040.30"; exon_number "6"; uniq_trans_id "G13040.30"; three_prime_ext "5412";
NC_042999.1	Covext	exon	117039280	117047923	.	+	.	gene_id "LOC115209304"; ID ""; gene_name "LOC115209304"; transcript_id "Covext~FLAMseq_ext~G13040.30"; exon_number "6"; uniq_trans_id "G13040.30"; three_prime_ext "498";
NC_042999.1	PBRI~FLAMseq	transcript	116997688	117047425	.	+	.	gene_id "LOC115209304"; ID ""; gene_name "LOC115209304"; transcript_id "FLAMseq_ext~G13040.30"; uniq_trans_id "G13040.30"; three_prime_ext "5412";
NC_042999.1	PBRI~FLAMseq	exon	116997688	116997729	.	+	.	gene_id "LOC115209304"; ID ""; gene_name "LOC115209304"; transcript_id "FLAMseq_ext~G13040.30"; exon_number "1"; uniq_trans_id "G13040.30";
NC_042999.1	PBRI~FLAMseq	exon	117031694	117031835	.	+	.	gene_id "LOC115209304"; ID ""; gene_name "LOC115209304"; transcript_id "FLAMseq_ext~G13040.30"; exon_number "2"; uniq_trans_id "G13040.30";
NC_042999.1	PBRI~FLAMseq	exon	117032628	117032813	.	+	.	gene_id "LOC115209304"; ID ""; gene_name "LOC115209304"; transcript_id "FLAMseq_ext~G13040.30"; exon_number "3"; uniq_trans_id "G13040.30";
NC_042999.1	PBRI~FLAMseq	exon	117033142	117033315	.	+	.	gene_id "LOC115209304"; ID ""; gene_name "LOC115209304"; transcript_id "FLAMseq_ext~G13040.30"; exon_number "4"; uniq_trans_id "G13040.30";
NC_042999.1	PBRI~FLAMseq	exon	117033411	117033619	.	+	.	gene_id "LOC115209304"; ID ""; gene_name "LOC115209304"; transcript_id "FLAMseq_ext~G13040.30"; exon_number "5"; uniq_trans_id "G13040.30";
NC_042999.1	PBRI~FLAMseq	exon	117039280	117042013	.	+	.	gene_id "LOC115209304"; ID ""; gene_name "LOC115209304"; transcript_id "FLAMseq_ext~G13040.30"; exon_number "6"; uniq_trans_id "G13040.30";
NC_042999.1	PBRI~FLAMseq	exon	117039280	117047425	.	+	.	gene_id "LOC115209304"; ID ""; gene_name "LOC115209304"; transcript_id "FLAMseq_ext~G13040.30"; exon_number "6"; uniq_trans_id "G13040.30"; three_prime_ext "5412";
NC_042999.1	PBRI	transcript	116997682	117041816	.	+	.	gene_id "LOC115209304"; ID ""; gene_name "LOC115209304"; transcript_id "G13040.19"; uniq_trans_id "G13040.19";
NC_042999.1	PBRI	exon	116997682	116997729	.	+	.	gene_id "LOC115209304"; ID ""; gene_name "LOC115209304"; transcript_id "G13040.19"; exon_number "1"; uniq_trans_id "G13040.19";
NC_042999.1	PBRI	exon	117019392	117019519	.	+	.	gene_id "LOC115209304"; ID ""; gene_name "LOC115209304"; transcript_id "G13040.19"; exon_number "2"; uniq_trans_id "G13040.19";
NC_042999.1	PBRI	exon	117027018	117027218	.	+	.	gene_id "LOC115209304"; ID ""; gene_name "LOC115209304"; transcript_id "G13040.19"; exon_number "3"; uniq_trans_id "G13040.19";
NC_042999.1	PBRI	exon	117032628	117032813	.	+	.	gene_id "LOC115209304"; ID ""; gene_name "LOC115209304"; transcript_id "G13040.19"; exon_number "4"; uniq_trans_id "G13040.19";
NC_042999.1	PBRI	exon	117033142	117033315	.	+	.	gene_id "LOC115209304"; ID ""; gene_name "LOC115209304"; transcript_id "G13040.19"; exon_number "5"; uniq_trans_id "G13040.19";
NC_042999.1	PBRI	exon	117033411	117033619	.	+	.	gene_id "LOC115209304"; ID ""; gene_name "LOC115209304"; transcript_id "G13040.19"; exon_number "6"; uniq_trans_id "G13040.19";
NC_042999.1	PBRI	exon	117039280	117041816	.	+	.	gene_id "LOC115209304"; ID ""; gene_name "LOC115209304"; transcript_id "G13040.19"; exon_number "7"; uniq_trans_id "G13040.19";
NC_042999.1	PBRI	transcript	116997635	117041816	.	+	.	gene_id "LOC115209304"; ID ""; gene_name "LOC115209304"; transcript_id "G13040.2"; uniq_trans_id "G13040.2";
NC_042999.1	PBRI	exon	116997635	116997729	.	+	.	gene_id "LOC115209304"; ID ""; gene_name "LOC115209304"; transcript_id "G13040.2"; exon_number "1"; uniq_trans_id "G13040.2";
NC_042999.1	PBRI	exon	117019392	117019519	.	+	.	gene_id "LOC115209304"; ID ""; gene_name "LOC115209304"; transcript_id "G13040.2"; exon_number "2"; uniq_trans_id "G13040.2";
NC_042999.1	PBRI	exon	117027018	117027218	.	+	.	gene_id "LOC115209304"; ID ""; gene_name "LOC115209304"; transcript_id "G13040.2"; exon_number "3"; uniq_trans_id "G13040.2";
NC_042999.1	PBRI	exon	117031694	117031835	.	+	.	gene_id "LOC115209304"; ID ""; gene_name "LOC115209304"; transcript_id "G13040.2"; exon_number "4"; uniq_trans_id "G13040.2";
NC_042999.1	PBRI	exon	117032628	117032813	.	+	.	gene_id "LOC115209304"; ID ""; gene_name "LOC115209304"; transcript_id "G13040.2"; exon_number "5"; uniq_trans_id "G13040.2";
NC_042999.1	PBRI	exon	117033142	117033315	.	+	.	gene_id "LOC115209304"; ID ""; gene_name "LOC115209304"; transcript_id "G13040.2"; exon_number "6"; uniq_trans_id "G13040.2";
NC_042999.1	PBRI	exon	117033411	117033619	.	+	.	gene_id "LOC115209304"; ID ""; gene_name "LOC115209304"; transcript_id "G13040.2"; exon_number "7"; uniq_trans_id "G13040.2";
NC_042999.1	PBRI	exon	117039258	117041816	.	+	.	gene_id "LOC115209304"; ID ""; gene_name "LOC115209304"; transcript_id "G13040.2"; exon_number "8"; uniq_trans_id "G13040.2";
NC_042999.1	PBRI	transcript	116997688	117009556	.	+	.	gene_id "LOC115209304"; ID ""; gene_name "LOC115209304"; transcript_id "G13040.22"; uniq_trans_id "G13040.22";
NC_042999.1	PBRI	exon	116997688	116997729	.	+	.	gene_id "LOC115209304"; ID ""; gene_name "LOC115209304"; transcript_id "G13040.22"; exon_number "1"; uniq_trans_id "G13040.22";
NC_042999.1	PBRI	exon	117006387	117009556	.	+	.	gene_id "LOC115209304"; ID ""; gene_name "LOC115209304"; transcript_id "G13040.22"; exon_number "2"; uniq_trans_id "G13040.22";
NC_042999.1	PBRI	transcript	116997688	117041263	.	+	.	gene_id "LOC115209304"; ID ""; gene_name "LOC115209304"; transcript_id "G13040.24"; uniq_trans_id "G13040.24";
NC_042999.1	PBRI	exon	116997688	116997729	.	+	.	gene_id "LOC115209304"; ID ""; gene_name "LOC115209304"; transcript_id "G13040.24"; exon_number "1"; uniq_trans_id "G13040.24";
NC_042999.1	PBRI	exon	117016508	117016560	.	+	.	gene_id "LOC115209304"; ID ""; gene_name "LOC115209304"; transcript_id "G13040.24"; exon_number "2"; uniq_trans_id "G13040.24";
NC_042999.1	PBRI	exon	117019392	117019519	.	+	.	gene_id "LOC115209304"; ID ""; gene_name "LOC115209304"; transcript_id "G13040.24"; exon_number "3"; uniq_trans_id "G13040.24";
NC_042999.1	PBRI	exon	117027018	117027218	.	+	.	gene_id "LOC115209304"; ID ""; gene_name "LOC115209304"; transcript_id "G13040.24"; exon_number "4"; uniq_trans_id "G13040.24";
NC_042999.1	PBRI	exon	117031694	117031835	.	+	.	gene_id "LOC115209304"; ID ""; gene_name "LOC115209304"; transcript_id "G13040.24"; exon_number "5"; uniq_trans_id "G13040.24";
NC_042999.1	PBRI	exon	117032628	117032813	.	+	.	gene_id "LOC115209304"; ID ""; gene_name "LOC115209304"; transcript_id "G13040.24"; exon_number "6"; uniq_trans_id "G13040.24";
NC_042999.1	PBRI	exon	117033142	117033315	.	+	.	gene_id "LOC115209304"; ID ""; gene_name "LOC115209304"; transcript_id "G13040.24"; exon_number "7"; uniq_trans_id "G13040.24";
NC_042999.1	PBRI	exon	117033411	117033619	.	+	.	gene_id "LOC115209304"; ID ""; gene_name "LOC115209304"; transcript_id "G13040.24"; exon_number "8"; uniq_trans_id "G13040.24";
NC_042999.1	PBRI	exon	117039280	117041263	.	+	.	gene_id "LOC115209304"; ID ""; gene_name "LOC115209304"; transcript_id "G13040.24"; exon_number "9"; uniq_trans_id "G13040.24";
NC_042999.1	PBRI	transcript	116997688	117041816	.	+	.	gene_id "LOC115209304"; ID ""; gene_name "LOC115209304"; transcript_id "G13040.25"; uniq_trans_id "G13040.25";
NC_042999.1	PBRI	exon	116997688	116997729	.	+	.	gene_id "LOC115209304"; ID ""; gene_name "LOC115209304"; transcript_id "G13040.25"; exon_number "1"; uniq_trans_id "G13040.25";
NC_042999.1	PBRI	exon	117016508	117016583	.	+	.	gene_id "LOC115209304"; ID ""; gene_name "LOC115209304"; transcript_id "G13040.25"; exon_number "2"; uniq_trans_id "G13040.25";
NC_042999.1	PBRI	exon	117019392	117019519	.	+	.	gene_id "LOC115209304"; ID ""; gene_name "LOC115209304"; transcript_id "G13040.25"; exon_number "3"; uniq_trans_id "G13040.25";
NC_042999.1	PBRI	exon	117027018	117027218	.	+	.	gene_id "LOC115209304"; ID ""; gene_name "LOC115209304"; transcript_id "G13040.25"; exon_number "4"; uniq_trans_id "G13040.25";
NC_042999.1	PBRI	exon	117031694	117031835	.	+	.	gene_id "LOC115209304"; ID ""; gene_name "LOC115209304"; transcript_id "G13040.25"; exon_number "5"; uniq_trans_id "G13040.25";
NC_042999.1	PBRI	exon	117032628	117032813	.	+	.	gene_id "LOC115209304"; ID ""; gene_name "LOC115209304"; transcript_id "G13040.25"; exon_number "6"; uniq_trans_id "G13040.25";
NC_042999.1	PBRI	exon	117033142	117033315	.	+	.	gene_id "LOC115209304"; ID ""; gene_name "LOC115209304"; transcript_id "G13040.25"; exon_number "7"; uniq_trans_id "G13040.25";
NC_042999.1	PBRI	exon	117033411	117033619	.	+	.	gene_id "LOC115209304"; ID ""; gene_name "LOC115209304"; transcript_id "G13040.25"; exon_number "8"; uniq_trans_id "G13040.25";
NC_042999.1	PBRI	exon	117039280	117041816	.	+	.	gene_id "LOC115209304"; ID ""; gene_name "LOC115209304"; transcript_id "G13040.25"; exon_number "9"; uniq_trans_id "G13040.25";
NC_042999.1	PBRI	transcript	116997688	117042013	.	+	.	gene_id "LOC115209304"; ID ""; gene_name "LOC115209304"; transcript_id "G13040.30"; uniq_trans_id "G13040.30";
NC_042999.1	PBRI	exon	116997688	116997729	.	+	.	gene_id "LOC115209304"; ID ""; gene_name "LOC115209304"; transcript_id "G13040.30"; exon_number "1"; uniq_trans_id "G13040.30";
NC_042999.1	PBRI	exon	117031694	117031835	.	+	.	gene_id "LOC115209304"; ID ""; gene_name "LOC115209304"; transcript_id "G13040.30"; exon_number "2"; uniq_trans_id "G13040.30";
NC_042999.1	PBRI	exon	117032628	117032813	.	+	.	gene_id "LOC115209304"; ID ""; gene_name "LOC115209304"; transcript_id "G13040.30"; exon_number "3"; uniq_trans_id "G13040.30";
NC_042999.1	PBRI	exon	117033142	117033315	.	+	.	gene_id "LOC115209304"; ID ""; gene_name "LOC115209304"; transcript_id "G13040.30"; exon_number "4"; uniq_trans_id "G13040.30";
NC_042999.1	PBRI	exon	117033411	117033619	.	+	.	gene_id "LOC115209304"; ID ""; gene_name "LOC115209304"; transcript_id "G13040.30"; exon_number "5"; uniq_trans_id "G13040.30";
NC_042999.1	PBRI	exon	117039280	117042013	.	+	.	gene_id "LOC115209304"; ID ""; gene_name "LOC115209304"; transcript_id "G13040.30"; exon_number "6"; uniq_trans_id "G13040.30";
NC_042999.1	PBRI	transcript	116997688	117041816	.	+	.	gene_id "LOC115209304"; ID ""; gene_name "LOC115209304"; transcript_id "G13040.32"; uniq_trans_id "G13040.32";
NC_042999.1	PBRI	exon	116997688	116997811	.	+	.	gene_id "LOC115209304"; ID ""; gene_name "LOC115209304"; transcript_id "G13040.32"; exon_number "1"; uniq_trans_id "G13040.32";
NC_042999.1	PBRI	exon	117019392	117019519	.	+	.	gene_id "LOC115209304"; ID ""; gene_name "LOC115209304"; transcript_id "G13040.32"; exon_number "2"; uniq_trans_id "G13040.32";
NC_042999.1	PBRI	exon	117027018	117027218	.	+	.	gene_id "LOC115209304"; ID ""; gene_name "LOC115209304"; transcript_id "G13040.32"; exon_number "3"; uniq_trans_id "G13040.32";
NC_042999.1	PBRI	exon	117031694	117031835	.	+	.	gene_id "LOC115209304"; ID ""; gene_name "LOC115209304"; transcript_id "G13040.32"; exon_number "4"; uniq_trans_id "G13040.32";
NC_042999.1	PBRI	exon	117032628	117032813	.	+	.	gene_id "LOC115209304"; ID ""; gene_name "LOC115209304"; transcript_id "G13040.32"; exon_number "5"; uniq_trans_id "G13040.32";
NC_042999.1	PBRI	exon	117033142	117033315	.	+	.	gene_id "LOC115209304"; ID ""; gene_name "LOC115209304"; transcript_id "G13040.32"; exon_number "6"; uniq_trans_id "G13040.32";
NC_042999.1	PBRI	exon	117033411	117033619	.	+	.	gene_id "LOC115209304"; ID ""; gene_name "LOC115209304"; transcript_id "G13040.32"; exon_number "7"; uniq_trans_id "G13040.32";
NC_042999.1	PBRI	exon	117039280	117041816	.	+	.	gene_id "LOC115209304"; ID ""; gene_name "LOC115209304"; transcript_id "G13040.32"; exon_number "8"; uniq_trans_id "G13040.32";
NC_042999.1	PBRI	transcript	116997695	117041263	.	+	.	gene_id "LOC115209304"; ID ""; gene_name "LOC115209304"; transcript_id "G13040.34"; uniq_trans_id "G13040.34";
NC_042999.1	PBRI	exon	116997695	116997811	.	+	.	gene_id "LOC115209304"; ID ""; gene_name "LOC115209304"; transcript_id "G13040.34"; exon_number "1"; uniq_trans_id "G13040.34";
NC_042999.1	PBRI	exon	117019392	117019519	.	+	.	gene_id "LOC115209304"; ID ""; gene_name "LOC115209304"; transcript_id "G13040.34"; exon_number "2"; uniq_trans_id "G13040.34";
NC_042999.1	PBRI	exon	117027018	117027218	.	+	.	gene_id "LOC115209304"; ID ""; gene_name "LOC115209304"; transcript_id "G13040.34"; exon_number "3"; uniq_trans_id "G13040.34";
NC_042999.1	PBRI	exon	117031694	117031835	.	+	.	gene_id "LOC115209304"; ID ""; gene_name "LOC115209304"; transcript_id "G13040.34"; exon_number "4"; uniq_trans_id "G13040.34";
NC_042999.1	PBRI	exon	117032628	117032813	.	+	.	gene_id "LOC115209304"; ID ""; gene_name "LOC115209304"; transcript_id "G13040.34"; exon_number "5"; uniq_trans_id "G13040.34";
NC_042999.1	PBRI	exon	117033142	117033315	.	+	.	gene_id "LOC115209304"; ID ""; gene_name "LOC115209304"; transcript_id "G13040.34"; exon_number "6"; uniq_trans_id "G13040.34";
NC_042999.1	PBRI	exon	117033411	117033619	.	+	.	gene_id "LOC115209304"; ID ""; gene_name "LOC115209304"; transcript_id "G13040.34"; exon_number "7"; uniq_trans_id "G13040.34";
NC_042999.1	PBRI	exon	117039280	117041263	.	+	.	gene_id "LOC115209304"; ID ""; gene_name "LOC115209304"; transcript_id "G13040.34"; exon_number "8"; uniq_trans_id "G13040.34";
NC_042999.1	PBRI	transcript	116997698	117041816	.	+	.	gene_id "LOC115209304"; ID ""; gene_name "LOC115209304"; transcript_id "G13040.35"; uniq_trans_id "G13040.35";
NC_042999.1	PBRI	exon	116997698	116997729	.	+	.	gene_id "LOC115209304"; ID ""; gene_name "LOC115209304"; transcript_id "G13040.35"; exon_number "1"; uniq_trans_id "G13040.35";
NC_042999.1	PBRI	exon	117016508	117016560	.	+	.	gene_id "LOC115209304"; ID ""; gene_name "LOC115209304"; transcript_id "G13040.35"; exon_number "2"; uniq_trans_id "G13040.35";
NC_042999.1	PBRI	exon	117019392	117019519	.	+	.	gene_id "LOC115209304"; ID ""; gene_name "LOC115209304"; transcript_id "G13040.35"; exon_number "3"; uniq_trans_id "G13040.35";
NC_042999.1	PBRI	exon	117027018	117027218	.	+	.	gene_id "LOC115209304"; ID ""; gene_name "LOC115209304"; transcript_id "G13040.35"; exon_number "4"; uniq_trans_id "G13040.35";
NC_042999.1	PBRI	exon	117031694	117031835	.	+	.	gene_id "LOC115209304"; ID ""; gene_name "LOC115209304"; transcript_id "G13040.35"; exon_number "5"; uniq_trans_id "G13040.35";
NC_042999.1	PBRI	exon	117032628	117032813	.	+	.	gene_id "LOC115209304"; ID ""; gene_name "LOC115209304"; transcript_id "G13040.35"; exon_number "6"; uniq_trans_id "G13040.35";
NC_042999.1	PBRI	exon	117033142	117033315	.	+	.	gene_id "LOC115209304"; ID ""; gene_name "LOC115209304"; transcript_id "G13040.35"; exon_number "7"; uniq_trans_id "G13040.35";
NC_042999.1	PBRI	exon	117033411	117033619	.	+	.	gene_id "LOC115209304"; ID ""; gene_name "LOC115209304"; transcript_id "G13040.35"; exon_number "8"; uniq_trans_id "G13040.35";
NC_042999.1	PBRI	exon	117039280	117041816	.	+	.	gene_id "LOC115209304"; ID ""; gene_name "LOC115209304"; transcript_id "G13040.35"; exon_number "9"; uniq_trans_id "G13040.35";
NC_042999.1	PBRI	transcript	116997698	117042013	.	+	.	gene_id "LOC115209304"; ID ""; gene_name "LOC115209304"; transcript_id "G13040.37"; uniq_trans_id "G13040.37";
NC_042999.1	PBRI	exon	116997698	116997811	.	+	.	gene_id "LOC115209304"; ID ""; gene_name "LOC115209304"; transcript_id "G13040.37"; exon_number "1"; uniq_trans_id "G13040.37";
NC_042999.1	PBRI	exon	117019392	117019519	.	+	.	gene_id "LOC115209304"; ID ""; gene_name "LOC115209304"; transcript_id "G13040.37"; exon_number "2"; uniq_trans_id "G13040.37";
NC_042999.1	PBRI	exon	117027018	117027218	.	+	.	gene_id "LOC115209304"; ID ""; gene_name "LOC115209304"; transcript_id "G13040.37"; exon_number "3"; uniq_trans_id "G13040.37";
NC_042999.1	PBRI	exon	117031694	117031835	.	+	.	gene_id "LOC115209304"; ID ""; gene_name "LOC115209304"; transcript_id "G13040.37"; exon_number "4"; uniq_trans_id "G13040.37";
NC_042999.1	PBRI	exon	117032628	117032813	.	+	.	gene_id "LOC115209304"; ID ""; gene_name "LOC115209304"; transcript_id "G13040.37"; exon_number "5"; uniq_trans_id "G13040.37";
NC_042999.1	PBRI	exon	117033142	117033315	.	+	.	gene_id "LOC115209304"; ID ""; gene_name "LOC115209304"; transcript_id "G13040.37"; exon_number "6"; uniq_trans_id "G13040.37";
NC_042999.1	PBRI	exon	117033411	117033619	.	+	.	gene_id "LOC115209304"; ID ""; gene_name "LOC115209304"; transcript_id "G13040.37"; exon_number "7"; uniq_trans_id "G13040.37";
NC_042999.1	PBRI	exon	117039280	117042013	.	+	.	gene_id "LOC115209304"; ID ""; gene_name "LOC115209304"; transcript_id "G13040.37"; exon_number "8"; uniq_trans_id "G13040.37";
NC_042999.1	PBRI	transcript	116997704	117041816	.	+	.	gene_id "LOC115209304"; ID ""; gene_name "LOC115209304"; transcript_id "G13040.39"; uniq_trans_id "G13040.39";
NC_042999.1	PBRI	exon	116997704	116997811	.	+	.	gene_id "LOC115209304"; ID ""; gene_name "LOC115209304"; transcript_id "G13040.39"; exon_number "1"; uniq_trans_id "G13040.39";
NC_042999.1	PBRI	exon	117019392	117019519	.	+	.	gene_id "LOC115209304"; ID ""; gene_name "LOC115209304"; transcript_id "G13040.39"; exon_number "2"; uniq_trans_id "G13040.39";
NC_042999.1	PBRI	exon	117027018	117027218	.	+	.	gene_id "LOC115209304"; ID ""; gene_name "LOC115209304"; transcript_id "G13040.39"; exon_number "3"; uniq_trans_id "G13040.39";
NC_042999.1	PBRI	exon	117031694	117031835	.	+	.	gene_id "LOC115209304"; ID ""; gene_name "LOC115209304"; transcript_id "G13040.39"; exon_number "4"; uniq_trans_id "G13040.39";
NC_042999.1	PBRI	exon	117032628	117032813	.	+	.	gene_id "LOC115209304"; ID ""; gene_name "LOC115209304"; transcript_id "G13040.39"; exon_number "5"; uniq_trans_id "G13040.39";
NC_042999.1	PBRI	exon	117033142	117033619	.	+	.	gene_id "LOC115209304"; ID ""; gene_name "LOC115209304"; transcript_id "G13040.39"; exon_number "6"; uniq_trans_id "G13040.39";
NC_042999.1	PBRI	exon	117039280	117041816	.	+	.	gene_id "LOC115209304"; ID ""; gene_name "LOC115209304"; transcript_id "G13040.39"; exon_number "7"; uniq_trans_id "G13040.39";
NC_042999.1	PBRI	transcript	116997704	117041816	.	+	.	gene_id "LOC115209304"; ID ""; gene_name "LOC115209304"; transcript_id "G13040.40"; uniq_trans_id "G13040.40";
NC_042999.1	PBRI	exon	116997704	116997811	.	+	.	gene_id "LOC115209304"; ID ""; gene_name "LOC115209304"; transcript_id "G13040.40"; exon_number "1"; uniq_trans_id "G13040.40";
NC_042999.1	PBRI	exon	117019392	117019519	.	+	.	gene_id "LOC115209304"; ID ""; gene_name "LOC115209304"; transcript_id "G13040.40"; exon_number "2"; uniq_trans_id "G13040.40";
NC_042999.1	PBRI	exon	117027018	117027218	.	+	.	gene_id "LOC115209304"; ID ""; gene_name "LOC115209304"; transcript_id "G13040.40"; exon_number "3"; uniq_trans_id "G13040.40";
NC_042999.1	PBRI	exon	117032628	117032813	.	+	.	gene_id "LOC115209304"; ID ""; gene_name "LOC115209304"; transcript_id "G13040.40"; exon_number "4"; uniq_trans_id "G13040.40";
NC_042999.1	PBRI	exon	117033142	117033315	.	+	.	gene_id "LOC115209304"; ID ""; gene_name "LOC115209304"; transcript_id "G13040.40"; exon_number "5"; uniq_trans_id "G13040.40";
NC_042999.1	PBRI	exon	117033411	117033619	.	+	.	gene_id "LOC115209304"; ID ""; gene_name "LOC115209304"; transcript_id "G13040.40"; exon_number "6"; uniq_trans_id "G13040.40";
NC_042999.1	PBRI	exon	117039280	117041816	.	+	.	gene_id "LOC115209304"; ID ""; gene_name "LOC115209304"; transcript_id "G13040.40"; exon_number "7"; uniq_trans_id "G13040.40";
NC_042999.1	PBRI	transcript	116999991	117041816	.	+	.	gene_id "LOC115209304"; ID ""; gene_name "LOC115209304"; transcript_id "G13040.41"; uniq_trans_id "G13040.41";
NC_042999.1	PBRI	exon	116999991	117000017	.	+	.	gene_id "LOC115209304"; ID ""; gene_name "LOC115209304"; transcript_id "G13040.41"; exon_number "1"; uniq_trans_id "G13040.41";
NC_042999.1	PBRI	exon	117019392	117019519	.	+	.	gene_id "LOC115209304"; ID ""; gene_name "LOC115209304"; transcript_id "G13040.41"; exon_number "2"; uniq_trans_id "G13040.41";
NC_042999.1	PBRI	exon	117027018	117027218	.	+	.	gene_id "LOC115209304"; ID ""; gene_name "LOC115209304"; transcript_id "G13040.41"; exon_number "3"; uniq_trans_id "G13040.41";
NC_042999.1	PBRI	exon	117031694	117031835	.	+	.	gene_id "LOC115209304"; ID ""; gene_name "LOC115209304"; transcript_id "G13040.41"; exon_number "4"; uniq_trans_id "G13040.41";
NC_042999.1	PBRI	exon	117032628	117032813	.	+	.	gene_id "LOC115209304"; ID ""; gene_name "LOC115209304"; transcript_id "G13040.41"; exon_number "5"; uniq_trans_id "G13040.41";
NC_042999.1	PBRI	exon	117033142	117033315	.	+	.	gene_id "LOC115209304"; ID ""; gene_name "LOC115209304"; transcript_id "G13040.41"; exon_number "6"; uniq_trans_id "G13040.41";
NC_042999.1	PBRI	exon	117033411	117033619	.	+	.	gene_id "LOC115209304"; ID ""; gene_name "LOC115209304"; transcript_id "G13040.41"; exon_number "7"; uniq_trans_id "G13040.41";
NC_042999.1	PBRI	exon	117039280	117041816	.	+	.	gene_id "LOC115209304"; ID ""; gene_name "LOC115209304"; transcript_id "G13040.41"; exon_number "8"; uniq_trans_id "G13040.41";
NC_042999.1	PBRI	transcript	117026576	117042013	.	+	.	gene_id "LOC115209304"; ID ""; gene_name "LOC115209304"; transcript_id "G13040.49"; uniq_trans_id "G13040.49";
NC_042999.1	PBRI	exon	117026576	117026928	.	+	.	gene_id "LOC115209304"; ID ""; gene_name "LOC115209304"; transcript_id "G13040.49"; exon_number "1"; uniq_trans_id "G13040.49";
NC_042999.1	PBRI	exon	117027018	117027218	.	+	.	gene_id "LOC115209304"; ID ""; gene_name "LOC115209304"; transcript_id "G13040.49"; exon_number "2"; uniq_trans_id "G13040.49";
NC_042999.1	PBRI	exon	117031694	117031835	.	+	.	gene_id "LOC115209304"; ID ""; gene_name "LOC115209304"; transcript_id "G13040.49"; exon_number "3"; uniq_trans_id "G13040.49";
NC_042999.1	PBRI	exon	117032628	117032813	.	+	.	gene_id "LOC115209304"; ID ""; gene_name "LOC115209304"; transcript_id "G13040.49"; exon_number "4"; uniq_trans_id "G13040.49";
NC_042999.1	PBRI	exon	117033142	117033315	.	+	.	gene_id "LOC115209304"; ID ""; gene_name "LOC115209304"; transcript_id "G13040.49"; exon_number "5"; uniq_trans_id "G13040.49";
NC_042999.1	PBRI	exon	117033411	117033619	.	+	.	gene_id "LOC115209304"; ID ""; gene_name "LOC115209304"; transcript_id "G13040.49"; exon_number "6"; uniq_trans_id "G13040.49";
NC_042999.1	PBRI	exon	117039280	117042013	.	+	.	gene_id "LOC115209304"; ID ""; gene_name "LOC115209304"; transcript_id "G13040.49"; exon_number "7"; uniq_trans_id "G13040.49";
NC_042999.1	PBRI	transcript	116997670	117041816	.	+	.	gene_id "LOC115209304"; ID ""; gene_name "LOC115209304"; transcript_id "G13040.5"; uniq_trans_id "G13040.5";
NC_042999.1	PBRI	exon	116997670	116997729	.	+	.	gene_id "LOC115209304"; ID ""; gene_name "LOC115209304"; transcript_id "G13040.5"; exon_number "1"; uniq_trans_id "G13040.5";
NC_042999.1	PBRI	exon	117019392	117019519	.	+	.	gene_id "LOC115209304"; ID ""; gene_name "LOC115209304"; transcript_id "G13040.5"; exon_number "2"; uniq_trans_id "G13040.5";
NC_042999.1	PBRI	exon	117027018	117027218	.	+	.	gene_id "LOC115209304"; ID ""; gene_name "LOC115209304"; transcript_id "G13040.5"; exon_number "3"; uniq_trans_id "G13040.5";
NC_042999.1	PBRI	exon	117031694	117031835	.	+	.	gene_id "LOC115209304"; ID ""; gene_name "LOC115209304"; transcript_id "G13040.5"; exon_number "4"; uniq_trans_id "G13040.5";
NC_042999.1	PBRI	exon	117032628	117032813	.	+	.	gene_id "LOC115209304"; ID ""; gene_name "LOC115209304"; transcript_id "G13040.5"; exon_number "5"; uniq_trans_id "G13040.5";
NC_042999.1	PBRI	exon	117033096	117033315	.	+	.	gene_id "LOC115209304"; ID ""; gene_name "LOC115209304"; transcript_id "G13040.5"; exon_number "6"; uniq_trans_id "G13040.5";
NC_042999.1	PBRI	exon	117033411	117033619	.	+	.	gene_id "LOC115209304"; ID ""; gene_name "LOC115209304"; transcript_id "G13040.5"; exon_number "7"; uniq_trans_id "G13040.5";
NC_042999.1	PBRI	exon	117039280	117041816	.	+	.	gene_id "LOC115209304"; ID ""; gene_name "LOC115209304"; transcript_id "G13040.5"; exon_number "8"; uniq_trans_id "G13040.5";
NC_042999.1	PBRI	transcript	116997679	117041816	.	+	.	gene_id "LOC115209304"; ID ""; gene_name "LOC115209304"; transcript_id "G13040.9"; uniq_trans_id "G13040.9";
NC_042999.1	PBRI	exon	116997679	116997729	.	+	.	gene_id "LOC115209304"; ID ""; gene_name "LOC115209304"; transcript_id "G13040.9"; exon_number "1"; uniq_trans_id "G13040.9";
NC_042999.1	PBRI	exon	117019392	117019519	.	+	.	gene_id "LOC115209304"; ID ""; gene_name "LOC115209304"; transcript_id "G13040.9"; exon_number "2"; uniq_trans_id "G13040.9";
NC_042999.1	PBRI	exon	117027018	117027218	.	+	.	gene_id "LOC115209304"; ID ""; gene_name "LOC115209304"; transcript_id "G13040.9"; exon_number "3"; uniq_trans_id "G13040.9";
NC_042999.1	PBRI	exon	117031694	117031835	.	+	.	gene_id "LOC115209304"; ID ""; gene_name "LOC115209304"; transcript_id "G13040.9"; exon_number "4"; uniq_trans_id "G13040.9";
NC_042999.1	PBRI	exon	117032628	117032813	.	+	.	gene_id "LOC115209304"; ID ""; gene_name "LOC115209304"; transcript_id "G13040.9"; exon_number "5"; uniq_trans_id "G13040.9";
NC_042999.1	PBRI	exon	117033142	117033619	.	+	.	gene_id "LOC115209304"; ID ""; gene_name "LOC115209304"; transcript_id "G13040.9"; exon_number "6"; uniq_trans_id "G13040.9";
NC_042999.1	PBRI	exon	117039280	117041816	.	+	.	gene_id "LOC115209304"; ID ""; gene_name "LOC115209304"; transcript_id "G13040.9"; exon_number "7"; uniq_trans_id "G13040.9";
NC_042999.1	Gnomon	transcript	116997566	117041685	.	+	.	gene_id "LOC115209304"; ID "XM_029777644.2"; gene_name "LOC115209304"; transcript_id "XM_029777644.2";
NC_042999.1	Gnomon	CDS	116997711	116997729	.	+	0	gene_id "LOC115209304"; db_xref "GeneID:115209304"; gbkey "CDS"; gene "LOC115209304"; ID ""; gene_name "LOC115209304"; transcript_id "XM_029777644.2"; product "mannose-6-phosphate isomerase"; protein_id "XP_029633504.1"; exon_number "1";
NC_042999.1	Gnomon	CDS	117019392	117019519	.	+	2	gene_id "LOC115209304"; db_xref "GeneID:115209304"; gbkey "CDS"; gene "LOC115209304"; ID ""; gene_name "LOC115209304"; transcript_id "XM_029777644.2"; product "mannose-6-phosphate isomerase"; protein_id "XP_029633504.1"; exon_number "2";
NC_042999.1	Gnomon	CDS	117027018	117027218	.	+	0	gene_id "LOC115209304"; db_xref "GeneID:115209304"; gbkey "CDS"; gene "LOC115209304"; ID ""; gene_name "LOC115209304"; transcript_id "XM_029777644.2"; product "mannose-6-phosphate isomerase"; protein_id "XP_029633504.1"; exon_number "3";
NC_042999.1	Gnomon	CDS	117031694	117031835	.	+	0	gene_id "LOC115209304"; db_xref "GeneID:115209304"; gbkey "CDS"; gene "LOC115209304"; ID ""; gene_name "LOC115209304"; transcript_id "XM_029777644.2"; product "mannose-6-phosphate isomerase"; protein_id "XP_029633504.1"; exon_number "4";
NC_042999.1	Gnomon	CDS	117032628	117032813	.	+	2	gene_id "LOC115209304"; db_xref "GeneID:115209304"; gbkey "CDS"; gene "LOC115209304"; ID ""; gene_name "LOC115209304"; transcript_id "XM_029777644.2"; product "mannose-6-phosphate isomerase"; protein_id "XP_029633504.1"; exon_number "5";
NC_042999.1	Gnomon	CDS	117033142	117033315	.	+	2	gene_id "LOC115209304"; db_xref "GeneID:115209304"; gbkey "CDS"; gene "LOC115209304"; ID ""; gene_name "LOC115209304"; transcript_id "XM_029777644.2"; product "mannose-6-phosphate isomerase"; protein_id "XP_029633504.1"; exon_number "6";
NC_042999.1	Gnomon	CDS	117033411	117033619	.	+	2	gene_id "LOC115209304"; db_xref "GeneID:115209304"; gbkey "CDS"; gene "LOC115209304"; ID ""; gene_name "LOC115209304"; transcript_id "XM_029777644.2"; product "mannose-6-phosphate isomerase"; protein_id "XP_029633504.1"; exon_number "7";
NC_042999.1	Gnomon	CDS	117039280	117039492	.	+	0	gene_id "LOC115209304"; db_xref "GeneID:115209304"; gbkey "CDS"; gene "LOC115209304"; ID ""; gene_name "LOC115209304"; transcript_id "XM_029777644.2"; product "mannose-6-phosphate isomerase"; protein_id "XP_029633504.1"; exon_number "8";
NC_042999.1	Gnomon	exon	116997566	116997729	.	+	.	gene_id "LOC115209304"; db_xref "GeneID:115209304"; gbkey "mRNA"; gene "LOC115209304"; ID ""; gene_name "LOC115209304"; transcript_id "XM_029777644.2"; product "mannose-6-phosphate isomerase"; exon_number "1"; model_evidence "Supporting evidence includes similarity to: 17 Proteins, and 100% coverage of the annotated genomic feature by RNAseq alignments, including 46 samples with support for all annotated introns";
NC_042999.1	Gnomon	exon	117019392	117019519	.	+	.	gene_id "LOC115209304"; db_xref "GeneID:115209304"; gbkey "mRNA"; gene "LOC115209304"; ID ""; gene_name "LOC115209304"; transcript_id "XM_029777644.2"; product "mannose-6-phosphate isomerase"; exon_number "2"; model_evidence "Supporting evidence includes similarity to: 17 Proteins, and 100% coverage of the annotated genomic feature by RNAseq alignments, including 46 samples with support for all annotated introns";
NC_042999.1	Gnomon	exon	117027018	117027218	.	+	.	gene_id "LOC115209304"; db_xref "GeneID:115209304"; gbkey "mRNA"; gene "LOC115209304"; ID ""; gene_name "LOC115209304"; transcript_id "XM_029777644.2"; product "mannose-6-phosphate isomerase"; exon_number "3"; model_evidence "Supporting evidence includes similarity to: 17 Proteins, and 100% coverage of the annotated genomic feature by RNAseq alignments, including 46 samples with support for all annotated introns";
NC_042999.1	Gnomon	exon	117031694	117031835	.	+	.	gene_id "LOC115209304"; db_xref "GeneID:115209304"; gbkey "mRNA"; gene "LOC115209304"; ID ""; gene_name "LOC115209304"; transcript_id "XM_029777644.2"; product "mannose-6-phosphate isomerase"; exon_number "4"; model_evidence "Supporting evidence includes similarity to: 17 Proteins, and 100% coverage of the annotated genomic feature by RNAseq alignments, including 46 samples with support for all annotated introns";
NC_042999.1	Gnomon	exon	117032628	117032813	.	+	.	gene_id "LOC115209304"; db_xref "GeneID:115209304"; gbkey "mRNA"; gene "LOC115209304"; ID ""; gene_name "LOC115209304"; transcript_id "XM_029777644.2"; product "mannose-6-phosphate isomerase"; exon_number "5"; model_evidence "Supporting evidence includes similarity to: 17 Proteins, and 100% coverage of the annotated genomic feature by RNAseq alignments, including 46 samples with support for all annotated introns";
NC_042999.1	Gnomon	exon	117033142	117033315	.	+	.	gene_id "LOC115209304"; db_xref "GeneID:115209304"; gbkey "mRNA"; gene "LOC115209304"; ID ""; gene_name "LOC115209304"; transcript_id "XM_029777644.2"; product "mannose-6-phosphate isomerase"; exon_number "6"; model_evidence "Supporting evidence includes similarity to: 17 Proteins, and 100% coverage of the annotated genomic feature by RNAseq alignments, including 46 samples with support for all annotated introns";
NC_042999.1	Gnomon	exon	117033411	117033619	.	+	.	gene_id "LOC115209304"; db_xref "GeneID:115209304"; gbkey "mRNA"; gene "LOC115209304"; ID ""; gene_name "LOC115209304"; transcript_id "XM_029777644.2"; product "mannose-6-phosphate isomerase"; exon_number "7"; model_evidence "Supporting evidence includes similarity to: 17 Proteins, and 100% coverage of the annotated genomic feature by RNAseq alignments, including 46 samples with support for all annotated introns";
NC_042999.1	Gnomon	exon	117039280	117041685	.	+	.	gene_id "LOC115209304"; db_xref "GeneID:115209304"; gbkey "mRNA"; gene "LOC115209304"; ID ""; gene_name "LOC115209304"; transcript_id "XM_029777644.2"; product "mannose-6-phosphate isomerase"; exon_number "8"; model_evidence "Supporting evidence includes similarity to: 17 Proteins, and 100% coverage of the annotated genomic feature by RNAseq alignments, including 46 samples with support for all annotated introns";
NC_042999.1	Gnomon	start_codon	116997711	116997713	.	+	0	gene_id "LOC115209304"; db_xref "GeneID:115209304"; gbkey "CDS"; gene "LOC115209304"; ID ""; gene_name "LOC115209304"; transcript_id "XM_029777644.2"; product "mannose-6-phosphate isomerase"; protein_id "XP_029633504.1"; exon_number "1";
NC_042999.1	Gnomon	stop_codon	117039493	117039495	.	+	0	gene_id "LOC115209304"; db_xref "GeneID:115209304"; gbkey "CDS"; gene "LOC115209304"; ID ""; gene_name "LOC115209304"; transcript_id "XM_029777644.2"; product "mannose-6-phosphate isomerase"; protein_id "XP_029633504.1"; exon_number "8";
NC_042999.1	Gnomon	gene	117038037	117128284	.	-	.	gene_id "LOC115209305"; db_xref "GeneID:115209305"; gbkey "Gene"; gene "LOC115209305"; gene_biotype "protein_coding"; ID ""; gene_name "LOC115209305";
NC_042999.1	Gnomon~Covext	transcript	117038037	117127570	.	-	.	gene_id "LOC115209305"; ID "XM_029777645.2"; gene_name "LOC115209305"; transcript_id "Covext~XM_029777645.2";
NC_042999.1	Covext	exon	117040263	117046126	.	-	.	gene_id "LOC115209305"; db_xref "GeneID:115209305"; gbkey "mRNA"; gene "LOC115209305"; ID ""; gene_name "LOC115209305"; transcript_id "Covext~XM_029777645.2"; product "WD repeat and FYVE domain-containing protein 2"; exon_number "12"; model_evidence "Supporting evidence includes similarity to: 7 Proteins, and 100% coverage of the annotated genomic feature by RNAseq alignments, including 45 samples with support for all annotated introns";
NC_042999.1	Covext	exon	117048015	117048123	.	-	.	gene_id "LOC115209305"; db_xref "GeneID:115209305"; gbkey "mRNA"; gene "LOC115209305"; ID ""; gene_name "LOC115209305"; transcript_id "Covext~XM_029777645.2"; product "WD repeat and FYVE domain-containing protein 2"; exon_number "11"; model_evidence "Supporting evidence includes similarity to: 7 Proteins, and 100% coverage of the annotated genomic feature by RNAseq alignments, including 45 samples with support for all annotated introns";
NC_042999.1	Covext	exon	117051051	117051181	.	-	.	gene_id "LOC115209305"; db_xref "GeneID:115209305"; gbkey "mRNA"; gene "LOC115209305"; ID ""; gene_name "LOC115209305"; transcript_id "Covext~XM_029777645.2"; product "WD repeat and FYVE domain-containing protein 2"; exon_number "10"; model_evidence "Supporting evidence includes similarity to: 7 Proteins, and 100% coverage of the annotated genomic feature by RNAseq alignments, including 45 samples with support for all annotated introns";
NC_042999.1	Covext	exon	117052791	117052892	.	-	.	gene_id "LOC115209305"; db_xref "GeneID:115209305"; gbkey "mRNA"; gene "LOC115209305"; ID ""; gene_name "LOC115209305"; transcript_id "Covext~XM_029777645.2"; product "WD repeat and FYVE domain-containing protein 2"; exon_number "9"; model_evidence "Supporting evidence includes similarity to: 7 Proteins, and 100% coverage of the annotated genomic feature by RNAseq alignments, including 45 samples with support for all annotated introns";
NC_042999.1	Covext	exon	117054108	117054213	.	-	.	gene_id "LOC115209305"; db_xref "GeneID:115209305"; gbkey "mRNA"; gene "LOC115209305"; ID ""; gene_name "LOC115209305"; transcript_id "Covext~XM_029777645.2"; product "WD repeat and FYVE domain-containing protein 2"; exon_number "8"; model_evidence "Supporting evidence includes similarity to: 7 Proteins, and 100% coverage of the annotated genomic feature by RNAseq alignments, including 45 samples with support for all annotated introns";
NC_042999.1	Covext	exon	117056285	117056411	.	-	.	gene_id "LOC115209305"; db_xref "GeneID:115209305"; gbkey "mRNA"; gene "LOC115209305"; ID ""; gene_name "LOC115209305"; transcript_id "Covext~XM_029777645.2"; product "WD repeat and FYVE domain-containing protein 2"; exon_number "7"; model_evidence "Supporting evidence includes similarity to: 7 Proteins, and 100% coverage of the annotated genomic feature by RNAseq alignments, including 45 samples with support for all annotated introns";
NC_042999.1	Covext	exon	117058909	117059021	.	-	.	gene_id "LOC115209305"; db_xref "GeneID:115209305"; gbkey "mRNA"; gene "LOC115209305"; ID ""; gene_name "LOC115209305"; transcript_id "Covext~XM_029777645.2"; product "WD repeat and FYVE domain-containing protein 2"; exon_number "6"; model_evidence "Supporting evidence includes similarity to: 7 Proteins, and 100% coverage of the annotated genomic feature by RNAseq alignments, including 45 samples with support for all annotated introns";
NC_042999.1	Covext	exon	117061944	117062094	.	-	.	gene_id "LOC115209305"; db_xref "GeneID:115209305"; gbkey "mRNA"; gene "LOC115209305"; ID ""; gene_name "LOC115209305"; transcript_id "Covext~XM_029777645.2"; product "WD repeat and FYVE domain-containing protein 2"; exon_number "5"; model_evidence "Supporting evidence includes similarity to: 7 Proteins, and 100% coverage of the annotated genomic feature by RNAseq alignments, including 45 samples with support for all annotated introns";
NC_042999.1	Covext	exon	117063262	117063316	.	-	.	gene_id "LOC115209305"; db_xref "GeneID:115209305"; gbkey "mRNA"; gene "LOC115209305"; ID ""; gene_name "LOC115209305"; transcript_id "Covext~XM_029777645.2"; product "WD repeat and FYVE domain-containing protein 2"; exon_number "4"; model_evidence "Supporting evidence includes similarity to: 7 Proteins, and 100% coverage of the annotated genomic feature by RNAseq alignments, including 45 samples with support for all annotated introns";
NC_042999.1	Covext	exon	117073658	117073731	.	-	.	gene_id "LOC115209305"; db_xref "GeneID:115209305"; gbkey "mRNA"; gene "LOC115209305"; ID ""; gene_name "LOC115209305"; transcript_id "Covext~XM_029777645.2"; product "WD repeat and FYVE domain-containing protein 2"; exon_number "3"; model_evidence "Supporting evidence includes similarity to: 7 Proteins, and 100% coverage of the annotated genomic feature by RNAseq alignments, including 45 samples with support for all annotated introns";
NC_042999.1	Covext	exon	117083932	117083999	.	-	.	gene_id "LOC115209305"; db_xref "GeneID:115209305"; gbkey "mRNA"; gene "LOC115209305"; ID ""; gene_name "LOC115209305"; transcript_id "Covext~XM_029777645.2"; product "WD repeat and FYVE domain-containing protein 2"; exon_number "2"; model_evidence "Supporting evidence includes similarity to: 7 Proteins, and 100% coverage of the annotated genomic feature by RNAseq alignments, including 45 samples with support for all annotated introns";
NC_042999.1	Covext	exon	117127320	117127570	.	-	.	gene_id "LOC115209305"; db_xref "GeneID:115209305"; gbkey "mRNA"; gene "LOC115209305"; ID ""; gene_name "LOC115209305"; transcript_id "Covext~XM_029777645.2"; product "WD repeat and FYVE domain-containing protein 2"; exon_number "1"; model_evidence "Supporting evidence includes similarity to: 7 Proteins, and 100% coverage of the annotated genomic feature by RNAseq alignments, including 45 samples with support for all annotated introns";
NC_042999.1	Covext	exon	117038037	117046126	.	-	.	gene_id "LOC115209305"; db_xref "GeneID:115209305"; gbkey "mRNA"; gene "LOC115209305"; ID ""; gene_name "LOC115209305"; transcript_id "Covext~XM_029777645.2"; product "WD repeat and FYVE domain-containing protein 2"; exon_number "12"; model_evidence "Supporting evidence includes similarity to: 7 Proteins, and 100% coverage of the annotated genomic feature by RNAseq alignments, including 45 samples with support for all annotated introns"; three_prime_ext "2226";
NC_042999.1	PBRI	transcript	117043981	117127487	.	-	.	gene_id "LOC115209305"; ID ""; gene_name "LOC115209305"; transcript_id "G13041.12"; uniq_trans_id "G13041.12";
NC_042999.1	PBRI	exon	117043981	117046126	.	-	.	gene_id "LOC115209305"; ID ""; gene_name "LOC115209305"; transcript_id "G13041.12"; exon_number "13"; uniq_trans_id "G13041.12";
NC_042999.1	PBRI	exon	117048015	117048123	.	-	.	gene_id "LOC115209305"; ID ""; gene_name "LOC115209305"; transcript_id "G13041.12"; exon_number "12"; uniq_trans_id "G13041.12";
NC_042999.1	PBRI	exon	117051051	117051181	.	-	.	gene_id "LOC115209305"; ID ""; gene_name "LOC115209305"; transcript_id "G13041.12"; exon_number "11"; uniq_trans_id "G13041.12";
NC_042999.1	PBRI	exon	117052787	117052892	.	-	.	gene_id "LOC115209305"; ID ""; gene_name "LOC115209305"; transcript_id "G13041.12"; exon_number "10"; uniq_trans_id "G13041.12";
NC_042999.1	PBRI	exon	117054106	117054213	.	-	.	gene_id "LOC115209305"; ID ""; gene_name "LOC115209305"; transcript_id "G13041.12"; exon_number "9"; uniq_trans_id "G13041.12";
NC_042999.1	PBRI	exon	117056285	117056411	.	-	.	gene_id "LOC115209305"; ID ""; gene_name "LOC115209305"; transcript_id "G13041.12"; exon_number "8"; uniq_trans_id "G13041.12";
NC_042999.1	PBRI	exon	117058909	117059021	.	-	.	gene_id "LOC115209305"; ID ""; gene_name "LOC115209305"; transcript_id "G13041.12"; exon_number "7"; uniq_trans_id "G13041.12";
NC_042999.1	PBRI	exon	117061944	117062094	.	-	.	gene_id "LOC115209305"; ID ""; gene_name "LOC115209305"; transcript_id "G13041.12"; exon_number "6"; uniq_trans_id "G13041.12";
NC_042999.1	PBRI	exon	117063262	117063316	.	-	.	gene_id "LOC115209305"; ID ""; gene_name "LOC115209305"; transcript_id "G13041.12"; exon_number "5"; uniq_trans_id "G13041.12";
NC_042999.1	PBRI	exon	117073658	117073731	.	-	.	gene_id "LOC115209305"; ID ""; gene_name "LOC115209305"; transcript_id "G13041.12"; exon_number "4"; uniq_trans_id "G13041.12";
NC_042999.1	PBRI	exon	117083932	117083999	.	-	.	gene_id "LOC115209305"; ID ""; gene_name "LOC115209305"; transcript_id "G13041.12"; exon_number "3"; uniq_trans_id "G13041.12";
NC_042999.1	PBRI	exon	117099169	117099252	.	-	.	gene_id "LOC115209305"; ID ""; gene_name "LOC115209305"; transcript_id "G13041.12"; exon_number "2"; uniq_trans_id "G13041.12";
NC_042999.1	PBRI	exon	117127320	117127487	.	-	.	gene_id "LOC115209305"; ID ""; gene_name "LOC115209305"; transcript_id "G13041.12"; exon_number "1"; uniq_trans_id "G13041.12";
NC_042999.1	PBRI	transcript	117043981	117127485	.	-	.	gene_id "LOC115209305"; ID ""; gene_name "LOC115209305"; transcript_id "G13041.13"; uniq_trans_id "G13041.13";
NC_042999.1	PBRI	exon	117043981	117046126	.	-	.	gene_id "LOC115209305"; ID ""; gene_name "LOC115209305"; transcript_id "G13041.13"; exon_number "13"; uniq_trans_id "G13041.13";
NC_042999.1	PBRI	exon	117048015	117048123	.	-	.	gene_id "LOC115209305"; ID ""; gene_name "LOC115209305"; transcript_id "G13041.13"; exon_number "12"; uniq_trans_id "G13041.13";
NC_042999.1	PBRI	exon	117051051	117051181	.	-	.	gene_id "LOC115209305"; ID ""; gene_name "LOC115209305"; transcript_id "G13041.13"; exon_number "11"; uniq_trans_id "G13041.13";
NC_042999.1	PBRI	exon	117052791	117052892	.	-	.	gene_id "LOC115209305"; ID ""; gene_name "LOC115209305"; transcript_id "G13041.13"; exon_number "10"; uniq_trans_id "G13041.13";
NC_042999.1	PBRI	exon	117054108	117054213	.	-	.	gene_id "LOC115209305"; ID ""; gene_name "LOC115209305"; transcript_id "G13041.13"; exon_number "9"; uniq_trans_id "G13041.13";
NC_042999.1	PBRI	exon	117056285	117056411	.	-	.	gene_id "LOC115209305"; ID ""; gene_name "LOC115209305"; transcript_id "G13041.13"; exon_number "8"; uniq_trans_id "G13041.13";
NC_042999.1	PBRI	exon	117058909	117059021	.	-	.	gene_id "LOC115209305"; ID ""; gene_name "LOC115209305"; transcript_id "G13041.13"; exon_number "7"; uniq_trans_id "G13041.13";
NC_042999.1	PBRI	exon	117061944	117062094	.	-	.	gene_id "LOC115209305"; ID ""; gene_name "LOC115209305"; transcript_id "G13041.13"; exon_number "6"; uniq_trans_id "G13041.13";
NC_042999.1	PBRI	exon	117063262	117063316	.	-	.	gene_id "LOC115209305"; ID ""; gene_name "LOC115209305"; transcript_id "G13041.13"; exon_number "5"; uniq_trans_id "G13041.13";
NC_042999.1	PBRI	exon	117073658	117073731	.	-	.	gene_id "LOC115209305"; ID ""; gene_name "LOC115209305"; transcript_id "G13041.13"; exon_number "4"; uniq_trans_id "G13041.13";
NC_042999.1	PBRI	exon	117083932	117083999	.	-	.	gene_id "LOC115209305"; ID ""; gene_name "LOC115209305"; transcript_id "G13041.13"; exon_number "3"; uniq_trans_id "G13041.13";
NC_042999.1	PBRI	exon	117112094	117112779	.	-	.	gene_id "LOC115209305"; ID ""; gene_name "LOC115209305"; transcript_id "G13041.13"; exon_number "2"; uniq_trans_id "G13041.13";
NC_042999.1	PBRI	exon	117127320	117127485	.	-	.	gene_id "LOC115209305"; ID ""; gene_name "LOC115209305"; transcript_id "G13041.13"; exon_number "1"; uniq_trans_id "G13041.13";
NC_042999.1	PBRI	transcript	117043981	117127496	.	-	.	gene_id "LOC115209305"; ID ""; gene_name "LOC115209305"; transcript_id "G13041.15"; uniq_trans_id "G13041.15";
NC_042999.1	PBRI	exon	117043981	117046126	.	-	.	gene_id "LOC115209305"; ID ""; gene_name "LOC115209305"; transcript_id "G13041.15"; exon_number "11"; uniq_trans_id "G13041.15";
NC_042999.1	PBRI	exon	117048015	117048123	.	-	.	gene_id "LOC115209305"; ID ""; gene_name "LOC115209305"; transcript_id "G13041.15"; exon_number "10"; uniq_trans_id "G13041.15";
NC_042999.1	PBRI	exon	117051051	117051181	.	-	.	gene_id "LOC115209305"; ID ""; gene_name "LOC115209305"; transcript_id "G13041.15"; exon_number "9"; uniq_trans_id "G13041.15";
NC_042999.1	PBRI	exon	117052791	117052892	.	-	.	gene_id "LOC115209305"; ID ""; gene_name "LOC115209305"; transcript_id "G13041.15"; exon_number "8"; uniq_trans_id "G13041.15";
NC_042999.1	PBRI	exon	117054108	117054213	.	-	.	gene_id "LOC115209305"; ID ""; gene_name "LOC115209305"; transcript_id "G13041.15"; exon_number "7"; uniq_trans_id "G13041.15";
NC_042999.1	PBRI	exon	117056285	117056411	.	-	.	gene_id "LOC115209305"; ID ""; gene_name "LOC115209305"; transcript_id "G13041.15"; exon_number "6"; uniq_trans_id "G13041.15";
NC_042999.1	PBRI	exon	117058909	117059021	.	-	.	gene_id "LOC115209305"; ID ""; gene_name "LOC115209305"; transcript_id "G13041.15"; exon_number "5"; uniq_trans_id "G13041.15";
NC_042999.1	PBRI	exon	117061944	117062094	.	-	.	gene_id "LOC115209305"; ID ""; gene_name "LOC115209305"; transcript_id "G13041.15"; exon_number "4"; uniq_trans_id "G13041.15";
NC_042999.1	PBRI	exon	117073658	117073731	.	-	.	gene_id "LOC115209305"; ID ""; gene_name "LOC115209305"; transcript_id "G13041.15"; exon_number "3"; uniq_trans_id "G13041.15";
NC_042999.1	PBRI	exon	117083932	117083999	.	-	.	gene_id "LOC115209305"; ID ""; gene_name "LOC115209305"; transcript_id "G13041.15"; exon_number "2"; uniq_trans_id "G13041.15";
NC_042999.1	PBRI	exon	117127320	117127496	.	-	.	gene_id "LOC115209305"; ID ""; gene_name "LOC115209305"; transcript_id "G13041.15"; exon_number "1"; uniq_trans_id "G13041.15";
NC_042999.1	PBRI	transcript	117043981	117127496	.	-	.	gene_id "LOC115209305"; ID ""; gene_name "LOC115209305"; transcript_id "G13041.16"; uniq_trans_id "G13041.16";
NC_042999.1	PBRI	exon	117043981	117046126	.	-	.	gene_id "LOC115209305"; ID ""; gene_name "LOC115209305"; transcript_id "G13041.16"; exon_number "10"; uniq_trans_id "G13041.16";
NC_042999.1	PBRI	exon	117048015	117048123	.	-	.	gene_id "LOC115209305"; ID ""; gene_name "LOC115209305"; transcript_id "G13041.16"; exon_number "9"; uniq_trans_id "G13041.16";
NC_042999.1	PBRI	exon	117051051	117051181	.	-	.	gene_id "LOC115209305"; ID ""; gene_name "LOC115209305"; transcript_id "G13041.16"; exon_number "8"; uniq_trans_id "G13041.16";
NC_042999.1	PBRI	exon	117056285	117056411	.	-	.	gene_id "LOC115209305"; ID ""; gene_name "LOC115209305"; transcript_id "G13041.16"; exon_number "7"; uniq_trans_id "G13041.16";
NC_042999.1	PBRI	exon	117058909	117059021	.	-	.	gene_id "LOC115209305"; ID ""; gene_name "LOC115209305"; transcript_id "G13041.16"; exon_number "6"; uniq_trans_id "G13041.16";
NC_042999.1	PBRI	exon	117061944	117062094	.	-	.	gene_id "LOC115209305"; ID ""; gene_name "LOC115209305"; transcript_id "G13041.16"; exon_number "5"; uniq_trans_id "G13041.16";
NC_042999.1	PBRI	exon	117063262	117063316	.	-	.	gene_id "LOC115209305"; ID ""; gene_name "LOC115209305"; transcript_id "G13041.16"; exon_number "4"; uniq_trans_id "G13041.16";
NC_042999.1	PBRI	exon	117073658	117073731	.	-	.	gene_id "LOC115209305"; ID ""; gene_name "LOC115209305"; transcript_id "G13041.16"; exon_number "3"; uniq_trans_id "G13041.16";
NC_042999.1	PBRI	exon	117083932	117083999	.	-	.	gene_id "LOC115209305"; ID ""; gene_name "LOC115209305"; transcript_id "G13041.16"; exon_number "2"; uniq_trans_id "G13041.16";
NC_042999.1	PBRI	exon	117127320	117127496	.	-	.	gene_id "LOC115209305"; ID ""; gene_name "LOC115209305"; transcript_id "G13041.16"; exon_number "1"; uniq_trans_id "G13041.16";
NC_042999.1	PBRI	transcript	117044952	117125931	.	-	.	gene_id "LOC115209305"; ID ""; gene_name "LOC115209305"; transcript_id "G13041.21"; uniq_trans_id "G13041.21";
NC_042999.1	PBRI	exon	117044952	117046126	.	-	.	gene_id "LOC115209305"; ID ""; gene_name "LOC115209305"; transcript_id "G13041.21"; exon_number "12"; uniq_trans_id "G13041.21";
NC_042999.1	PBRI	exon	117048015	117048123	.	-	.	gene_id "LOC115209305"; ID ""; gene_name "LOC115209305"; transcript_id "G13041.21"; exon_number "11"; uniq_trans_id "G13041.21";
NC_042999.1	PBRI	exon	117051051	117051181	.	-	.	gene_id "LOC115209305"; ID ""; gene_name "LOC115209305"; transcript_id "G13041.21"; exon_number "10"; uniq_trans_id "G13041.21";
NC_042999.1	PBRI	exon	117052791	117052892	.	-	.	gene_id "LOC115209305"; ID ""; gene_name "LOC115209305"; transcript_id "G13041.21"; exon_number "9"; uniq_trans_id "G13041.21";
NC_042999.1	PBRI	exon	117054108	117054213	.	-	.	gene_id "LOC115209305"; ID ""; gene_name "LOC115209305"; transcript_id "G13041.21"; exon_number "8"; uniq_trans_id "G13041.21";
NC_042999.1	PBRI	exon	117056285	117056411	.	-	.	gene_id "LOC115209305"; ID ""; gene_name "LOC115209305"; transcript_id "G13041.21"; exon_number "7"; uniq_trans_id "G13041.21";
NC_042999.1	PBRI	exon	117058909	117059021	.	-	.	gene_id "LOC115209305"; ID ""; gene_name "LOC115209305"; transcript_id "G13041.21"; exon_number "6"; uniq_trans_id "G13041.21";
NC_042999.1	PBRI	exon	117061944	117062094	.	-	.	gene_id "LOC115209305"; ID ""; gene_name "LOC115209305"; transcript_id "G13041.21"; exon_number "5"; uniq_trans_id "G13041.21";
NC_042999.1	PBRI	exon	117063262	117063316	.	-	.	gene_id "LOC115209305"; ID ""; gene_name "LOC115209305"; transcript_id "G13041.21"; exon_number "4"; uniq_trans_id "G13041.21";
NC_042999.1	PBRI	exon	117073658	117073731	.	-	.	gene_id "LOC115209305"; ID ""; gene_name "LOC115209305"; transcript_id "G13041.21"; exon_number "3"; uniq_trans_id "G13041.21";
NC_042999.1	PBRI	exon	117083932	117083999	.	-	.	gene_id "LOC115209305"; ID ""; gene_name "LOC115209305"; transcript_id "G13041.21"; exon_number "2"; uniq_trans_id "G13041.21";
NC_042999.1	PBRI	exon	117125811	117125931	.	-	.	gene_id "LOC115209305"; ID ""; gene_name "LOC115209305"; transcript_id "G13041.21"; exon_number "1"; uniq_trans_id "G13041.21";
NC_042999.1	PBRI	transcript	117044952	117127497	.	-	.	gene_id "LOC115209305"; ID ""; gene_name "LOC115209305"; transcript_id "G13041.23"; uniq_trans_id "G13041.23";
NC_042999.1	PBRI	exon	117044952	117046126	.	-	.	gene_id "LOC115209305"; ID ""; gene_name "LOC115209305"; transcript_id "G13041.23"; exon_number "11"; uniq_trans_id "G13041.23";
NC_042999.1	PBRI	exon	117048015	117048123	.	-	.	gene_id "LOC115209305"; ID ""; gene_name "LOC115209305"; transcript_id "G13041.23"; exon_number "10"; uniq_trans_id "G13041.23";
NC_042999.1	PBRI	exon	117051051	117051181	.	-	.	gene_id "LOC115209305"; ID ""; gene_name "LOC115209305"; transcript_id "G13041.23"; exon_number "9"; uniq_trans_id "G13041.23";
NC_042999.1	PBRI	exon	117052791	117052892	.	-	.	gene_id "LOC115209305"; ID ""; gene_name "LOC115209305"; transcript_id "G13041.23"; exon_number "8"; uniq_trans_id "G13041.23";
NC_042999.1	PBRI	exon	117054108	117054213	.	-	.	gene_id "LOC115209305"; ID ""; gene_name "LOC115209305"; transcript_id "G13041.23"; exon_number "7"; uniq_trans_id "G13041.23";
NC_042999.1	PBRI	exon	117056285	117056411	.	-	.	gene_id "LOC115209305"; ID ""; gene_name "LOC115209305"; transcript_id "G13041.23"; exon_number "6"; uniq_trans_id "G13041.23";
NC_042999.1	PBRI	exon	117058909	117059021	.	-	.	gene_id "LOC115209305"; ID ""; gene_name "LOC115209305"; transcript_id "G13041.23"; exon_number "5"; uniq_trans_id "G13041.23";
NC_042999.1	PBRI	exon	117061944	117062094	.	-	.	gene_id "LOC115209305"; ID ""; gene_name "LOC115209305"; transcript_id "G13041.23"; exon_number "4"; uniq_trans_id "G13041.23";
NC_042999.1	PBRI	exon	117063262	117063316	.	-	.	gene_id "LOC115209305"; ID ""; gene_name "LOC115209305"; transcript_id "G13041.23"; exon_number "3"; uniq_trans_id "G13041.23";
NC_042999.1	PBRI	exon	117073658	117073731	.	-	.	gene_id "LOC115209305"; ID ""; gene_name "LOC115209305"; transcript_id "G13041.23"; exon_number "2"; uniq_trans_id "G13041.23";
NC_042999.1	PBRI	exon	117127320	117127497	.	-	.	gene_id "LOC115209305"; ID ""; gene_name "LOC115209305"; transcript_id "G13041.23"; exon_number "1"; uniq_trans_id "G13041.23";
NC_042999.1	PBRI	transcript	117044952	117127496	.	-	.	gene_id "LOC115209305"; ID ""; gene_name "LOC115209305"; transcript_id "G13041.24"; uniq_trans_id "G13041.24";
NC_042999.1	PBRI	exon	117044952	117046126	.	-	.	gene_id "LOC115209305"; ID ""; gene_name "LOC115209305"; transcript_id "G13041.24"; exon_number "11"; uniq_trans_id "G13041.24";
NC_042999.1	PBRI	exon	117048015	117048123	.	-	.	gene_id "LOC115209305"; ID ""; gene_name "LOC115209305"; transcript_id "G13041.24"; exon_number "10"; uniq_trans_id "G13041.24";
NC_042999.1	PBRI	exon	117051051	117051181	.	-	.	gene_id "LOC115209305"; ID ""; gene_name "LOC115209305"; transcript_id "G13041.24"; exon_number "9"; uniq_trans_id "G13041.24";
NC_042999.1	PBRI	exon	117052791	117052892	.	-	.	gene_id "LOC115209305"; ID ""; gene_name "LOC115209305"; transcript_id "G13041.24"; exon_number "8"; uniq_trans_id "G13041.24";
NC_042999.1	PBRI	exon	117054108	117054213	.	-	.	gene_id "LOC115209305"; ID ""; gene_name "LOC115209305"; transcript_id "G13041.24"; exon_number "7"; uniq_trans_id "G13041.24";
NC_042999.1	PBRI	exon	117056285	117056411	.	-	.	gene_id "LOC115209305"; ID ""; gene_name "LOC115209305"; transcript_id "G13041.24"; exon_number "6"; uniq_trans_id "G13041.24";
NC_042999.1	PBRI	exon	117058909	117059021	.	-	.	gene_id "LOC115209305"; ID ""; gene_name "LOC115209305"; transcript_id "G13041.24"; exon_number "5"; uniq_trans_id "G13041.24";
NC_042999.1	PBRI	exon	117061944	117062094	.	-	.	gene_id "LOC115209305"; ID ""; gene_name "LOC115209305"; transcript_id "G13041.24"; exon_number "4"; uniq_trans_id "G13041.24";
NC_042999.1	PBRI	exon	117073658	117073731	.	-	.	gene_id "LOC115209305"; ID ""; gene_name "LOC115209305"; transcript_id "G13041.24"; exon_number "3"; uniq_trans_id "G13041.24";
NC_042999.1	PBRI	exon	117083932	117083999	.	-	.	gene_id "LOC115209305"; ID ""; gene_name "LOC115209305"; transcript_id "G13041.24"; exon_number "2"; uniq_trans_id "G13041.24";
NC_042999.1	PBRI	exon	117127320	117127496	.	-	.	gene_id "LOC115209305"; ID ""; gene_name "LOC115209305"; transcript_id "G13041.24"; exon_number "1"; uniq_trans_id "G13041.24";
NC_042999.1	PBRI	transcript	117044952	117127514	.	-	.	gene_id "LOC115209305"; ID ""; gene_name "LOC115209305"; transcript_id "G13041.25"; uniq_trans_id "G13041.25";
NC_042999.1	PBRI	exon	117044952	117046126	.	-	.	gene_id "LOC115209305"; ID ""; gene_name "LOC115209305"; transcript_id "G13041.25"; exon_number "11"; uniq_trans_id "G13041.25";
NC_042999.1	PBRI	exon	117048015	117048123	.	-	.	gene_id "LOC115209305"; ID ""; gene_name "LOC115209305"; transcript_id "G13041.25"; exon_number "10"; uniq_trans_id "G13041.25";
NC_042999.1	PBRI	exon	117051051	117051181	.	-	.	gene_id "LOC115209305"; ID ""; gene_name "LOC115209305"; transcript_id "G13041.25"; exon_number "9"; uniq_trans_id "G13041.25";
NC_042999.1	PBRI	exon	117052791	117052892	.	-	.	gene_id "LOC115209305"; ID ""; gene_name "LOC115209305"; transcript_id "G13041.25"; exon_number "8"; uniq_trans_id "G13041.25";
NC_042999.1	PBRI	exon	117054108	117054213	.	-	.	gene_id "LOC115209305"; ID ""; gene_name "LOC115209305"; transcript_id "G13041.25"; exon_number "7"; uniq_trans_id "G13041.25";
NC_042999.1	PBRI	exon	117056285	117056411	.	-	.	gene_id "LOC115209305"; ID ""; gene_name "LOC115209305"; transcript_id "G13041.25"; exon_number "6"; uniq_trans_id "G13041.25";
NC_042999.1	PBRI	exon	117058909	117059021	.	-	.	gene_id "LOC115209305"; ID ""; gene_name "LOC115209305"; transcript_id "G13041.25"; exon_number "5"; uniq_trans_id "G13041.25";
NC_042999.1	PBRI	exon	117061944	117063316	.	-	.	gene_id "LOC115209305"; ID ""; gene_name "LOC115209305"; transcript_id "G13041.25"; exon_number "4"; uniq_trans_id "G13041.25";
NC_042999.1	PBRI	exon	117073658	117073731	.	-	.	gene_id "LOC115209305"; ID ""; gene_name "LOC115209305"; transcript_id "G13041.25"; exon_number "3"; uniq_trans_id "G13041.25";
NC_042999.1	PBRI	exon	117083932	117083999	.	-	.	gene_id "LOC115209305"; ID ""; gene_name "LOC115209305"; transcript_id "G13041.25"; exon_number "2"; uniq_trans_id "G13041.25";
NC_042999.1	PBRI	exon	117127320	117127514	.	-	.	gene_id "LOC115209305"; ID ""; gene_name "LOC115209305"; transcript_id "G13041.25"; exon_number "1"; uniq_trans_id "G13041.25";
NC_042999.1	PBRI	transcript	117044952	117054674	.	-	.	gene_id "LOC115209305"; ID ""; gene_name "LOC115209305"; transcript_id "G13041.26"; uniq_trans_id "G13041.26";
NC_042999.1	PBRI	exon	117044952	117046126	.	-	.	gene_id "LOC115209305"; ID ""; gene_name "LOC115209305"; transcript_id "G13041.26"; exon_number "5"; uniq_trans_id "G13041.26";
NC_042999.1	PBRI	exon	117048015	117048123	.	-	.	gene_id "LOC115209305"; ID ""; gene_name "LOC115209305"; transcript_id "G13041.26"; exon_number "4"; uniq_trans_id "G13041.26";
NC_042999.1	PBRI	exon	117051051	117051181	.	-	.	gene_id "LOC115209305"; ID ""; gene_name "LOC115209305"; transcript_id "G13041.26"; exon_number "3"; uniq_trans_id "G13041.26";
NC_042999.1	PBRI	exon	117052791	117052892	.	-	.	gene_id "LOC115209305"; ID ""; gene_name "LOC115209305"; transcript_id "G13041.26"; exon_number "2"; uniq_trans_id "G13041.26";
NC_042999.1	PBRI	exon	117054108	117054674	.	-	.	gene_id "LOC115209305"; ID ""; gene_name "LOC115209305"; transcript_id "G13041.26"; exon_number "1"; uniq_trans_id "G13041.26";
NC_042999.1	PBRI	transcript	117045105	117128284	.	-	.	gene_id "LOC115209305"; ID ""; gene_name "LOC115209305"; transcript_id "G13041.27"; uniq_trans_id "G13041.27";
NC_042999.1	PBRI	exon	117045105	117046126	.	-	.	gene_id "LOC115209305"; ID ""; gene_name "LOC115209305"; transcript_id "G13041.27"; exon_number "13"; uniq_trans_id "G13041.27";
NC_042999.1	PBRI	exon	117048015	117048123	.	-	.	gene_id "LOC115209305"; ID ""; gene_name "LOC115209305"; transcript_id "G13041.27"; exon_number "12"; uniq_trans_id "G13041.27";
NC_042999.1	PBRI	exon	117051051	117051181	.	-	.	gene_id "LOC115209305"; ID ""; gene_name "LOC115209305"; transcript_id "G13041.27"; exon_number "11"; uniq_trans_id "G13041.27";
NC_042999.1	PBRI	exon	117052791	117052892	.	-	.	gene_id "LOC115209305"; ID ""; gene_name "LOC115209305"; transcript_id "G13041.27"; exon_number "10"; uniq_trans_id "G13041.27";
NC_042999.1	PBRI	exon	117054108	117054213	.	-	.	gene_id "LOC115209305"; ID ""; gene_name "LOC115209305"; transcript_id "G13041.27"; exon_number "9"; uniq_trans_id "G13041.27";
NC_042999.1	PBRI	exon	117056285	117056411	.	-	.	gene_id "LOC115209305"; ID ""; gene_name "LOC115209305"; transcript_id "G13041.27"; exon_number "8"; uniq_trans_id "G13041.27";
NC_042999.1	PBRI	exon	117058909	117059021	.	-	.	gene_id "LOC115209305"; ID ""; gene_name "LOC115209305"; transcript_id "G13041.27"; exon_number "7"; uniq_trans_id "G13041.27";
NC_042999.1	PBRI	exon	117061944	117062094	.	-	.	gene_id "LOC115209305"; ID ""; gene_name "LOC115209305"; transcript_id "G13041.27"; exon_number "6"; uniq_trans_id "G13041.27";
NC_042999.1	PBRI	exon	117063262	117063316	.	-	.	gene_id "LOC115209305"; ID ""; gene_name "LOC115209305"; transcript_id "G13041.27"; exon_number "5"; uniq_trans_id "G13041.27";
NC_042999.1	PBRI	exon	117073658	117073731	.	-	.	gene_id "LOC115209305"; ID ""; gene_name "LOC115209305"; transcript_id "G13041.27"; exon_number "4"; uniq_trans_id "G13041.27";
NC_042999.1	PBRI	exon	117083932	117083999	.	-	.	gene_id "LOC115209305"; ID ""; gene_name "LOC115209305"; transcript_id "G13041.27"; exon_number "3"; uniq_trans_id "G13041.27";
NC_042999.1	PBRI	exon	117084170	117084288	.	-	.	gene_id "LOC115209305"; ID ""; gene_name "LOC115209305"; transcript_id "G13041.27"; exon_number "2"; uniq_trans_id "G13041.27";
NC_042999.1	PBRI	exon	117127320	117128284	.	-	.	gene_id "LOC115209305"; ID ""; gene_name "LOC115209305"; transcript_id "G13041.27"; exon_number "1"; uniq_trans_id "G13041.27";
NC_042999.1	PBRI	transcript	117045105	117125983	.	-	.	gene_id "LOC115209305"; ID ""; gene_name "LOC115209305"; transcript_id "G13041.28"; uniq_trans_id "G13041.28";
NC_042999.1	PBRI	exon	117045105	117046126	.	-	.	gene_id "LOC115209305"; ID ""; gene_name "LOC115209305"; transcript_id "G13041.28"; exon_number "12"; uniq_trans_id "G13041.28";
NC_042999.1	PBRI	exon	117048015	117048123	.	-	.	gene_id "LOC115209305"; ID ""; gene_name "LOC115209305"; transcript_id "G13041.28"; exon_number "11"; uniq_trans_id "G13041.28";
NC_042999.1	PBRI	exon	117051051	117051181	.	-	.	gene_id "LOC115209305"; ID ""; gene_name "LOC115209305"; transcript_id "G13041.28"; exon_number "10"; uniq_trans_id "G13041.28";
NC_042999.1	PBRI	exon	117052791	117052892	.	-	.	gene_id "LOC115209305"; ID ""; gene_name "LOC115209305"; transcript_id "G13041.28"; exon_number "9"; uniq_trans_id "G13041.28";
NC_042999.1	PBRI	exon	117054108	117054213	.	-	.	gene_id "LOC115209305"; ID ""; gene_name "LOC115209305"; transcript_id "G13041.28"; exon_number "8"; uniq_trans_id "G13041.28";
NC_042999.1	PBRI	exon	117056285	117056411	.	-	.	gene_id "LOC115209305"; ID ""; gene_name "LOC115209305"; transcript_id "G13041.28"; exon_number "7"; uniq_trans_id "G13041.28";
NC_042999.1	PBRI	exon	117058909	117059021	.	-	.	gene_id "LOC115209305"; ID ""; gene_name "LOC115209305"; transcript_id "G13041.28"; exon_number "6"; uniq_trans_id "G13041.28";
NC_042999.1	PBRI	exon	117061944	117062094	.	-	.	gene_id "LOC115209305"; ID ""; gene_name "LOC115209305"; transcript_id "G13041.28"; exon_number "5"; uniq_trans_id "G13041.28";
NC_042999.1	PBRI	exon	117063262	117063316	.	-	.	gene_id "LOC115209305"; ID ""; gene_name "LOC115209305"; transcript_id "G13041.28"; exon_number "4"; uniq_trans_id "G13041.28";
NC_042999.1	PBRI	exon	117073658	117073731	.	-	.	gene_id "LOC115209305"; ID ""; gene_name "LOC115209305"; transcript_id "G13041.28"; exon_number "3"; uniq_trans_id "G13041.28";
NC_042999.1	PBRI	exon	117083932	117083999	.	-	.	gene_id "LOC115209305"; ID ""; gene_name "LOC115209305"; transcript_id "G13041.28"; exon_number "2"; uniq_trans_id "G13041.28";
NC_042999.1	PBRI	exon	117125811	117125983	.	-	.	gene_id "LOC115209305"; ID ""; gene_name "LOC115209305"; transcript_id "G13041.28"; exon_number "1"; uniq_trans_id "G13041.28";
NC_042999.1	PBRI	transcript	117045105	117127307	.	-	.	gene_id "LOC115209305"; ID ""; gene_name "LOC115209305"; transcript_id "G13041.29"; uniq_trans_id "G13041.29";
NC_042999.1	PBRI	exon	117045105	117046126	.	-	.	gene_id "LOC115209305"; ID ""; gene_name "LOC115209305"; transcript_id "G13041.29"; exon_number "12"; uniq_trans_id "G13041.29";
NC_042999.1	PBRI	exon	117048015	117048123	.	-	.	gene_id "LOC115209305"; ID ""; gene_name "LOC115209305"; transcript_id "G13041.29"; exon_number "11"; uniq_trans_id "G13041.29";
NC_042999.1	PBRI	exon	117051051	117051181	.	-	.	gene_id "LOC115209305"; ID ""; gene_name "LOC115209305"; transcript_id "G13041.29"; exon_number "10"; uniq_trans_id "G13041.29";
NC_042999.1	PBRI	exon	117052791	117052892	.	-	.	gene_id "LOC115209305"; ID ""; gene_name "LOC115209305"; transcript_id "G13041.29"; exon_number "9"; uniq_trans_id "G13041.29";
NC_042999.1	PBRI	exon	117054108	117054213	.	-	.	gene_id "LOC115209305"; ID ""; gene_name "LOC115209305"; transcript_id "G13041.29"; exon_number "8"; uniq_trans_id "G13041.29";
NC_042999.1	PBRI	exon	117056285	117056411	.	-	.	gene_id "LOC115209305"; ID ""; gene_name "LOC115209305"; transcript_id "G13041.29"; exon_number "7"; uniq_trans_id "G13041.29";
NC_042999.1	PBRI	exon	117058909	117059021	.	-	.	gene_id "LOC115209305"; ID ""; gene_name "LOC115209305"; transcript_id "G13041.29"; exon_number "6"; uniq_trans_id "G13041.29";
NC_042999.1	PBRI	exon	117061944	117062094	.	-	.	gene_id "LOC115209305"; ID ""; gene_name "LOC115209305"; transcript_id "G13041.29"; exon_number "5"; uniq_trans_id "G13041.29";
NC_042999.1	PBRI	exon	117063262	117063316	.	-	.	gene_id "LOC115209305"; ID ""; gene_name "LOC115209305"; transcript_id "G13041.29"; exon_number "4"; uniq_trans_id "G13041.29";
NC_042999.1	PBRI	exon	117073658	117073731	.	-	.	gene_id "LOC115209305"; ID ""; gene_name "LOC115209305"; transcript_id "G13041.29"; exon_number "3"; uniq_trans_id "G13041.29";
NC_042999.1	PBRI	exon	117083932	117083999	.	-	.	gene_id "LOC115209305"; ID ""; gene_name "LOC115209305"; transcript_id "G13041.29"; exon_number "2"; uniq_trans_id "G13041.29";
NC_042999.1	PBRI	exon	117127262	117127307	.	-	.	gene_id "LOC115209305"; ID ""; gene_name "LOC115209305"; transcript_id "G13041.29"; exon_number "1"; uniq_trans_id "G13041.29";
NC_042999.1	PBRI	transcript	117045105	117127492	.	-	.	gene_id "LOC115209305"; ID ""; gene_name "LOC115209305"; transcript_id "G13041.31"; uniq_trans_id "G13041.31";
NC_042999.1	PBRI	exon	117045105	117046126	.	-	.	gene_id "LOC115209305"; ID ""; gene_name "LOC115209305"; transcript_id "G13041.31"; exon_number "11"; uniq_trans_id "G13041.31";
NC_042999.1	PBRI	exon	117048015	117048123	.	-	.	gene_id "LOC115209305"; ID ""; gene_name "LOC115209305"; transcript_id "G13041.31"; exon_number "10"; uniq_trans_id "G13041.31";
NC_042999.1	PBRI	exon	117051051	117051181	.	-	.	gene_id "LOC115209305"; ID ""; gene_name "LOC115209305"; transcript_id "G13041.31"; exon_number "9"; uniq_trans_id "G13041.31";
NC_042999.1	PBRI	exon	117052791	117052892	.	-	.	gene_id "LOC115209305"; ID ""; gene_name "LOC115209305"; transcript_id "G13041.31"; exon_number "8"; uniq_trans_id "G13041.31";
NC_042999.1	PBRI	exon	117054108	117054213	.	-	.	gene_id "LOC115209305"; ID ""; gene_name "LOC115209305"; transcript_id "G13041.31"; exon_number "7"; uniq_trans_id "G13041.31";
NC_042999.1	PBRI	exon	117056285	117056411	.	-	.	gene_id "LOC115209305"; ID ""; gene_name "LOC115209305"; transcript_id "G13041.31"; exon_number "6"; uniq_trans_id "G13041.31";
NC_042999.1	PBRI	exon	117058909	117059021	.	-	.	gene_id "LOC115209305"; ID ""; gene_name "LOC115209305"; transcript_id "G13041.31"; exon_number "5"; uniq_trans_id "G13041.31";
NC_042999.1	PBRI	exon	117061944	117062094	.	-	.	gene_id "LOC115209305"; ID ""; gene_name "LOC115209305"; transcript_id "G13041.31"; exon_number "4"; uniq_trans_id "G13041.31";
NC_042999.1	PBRI	exon	117063262	117063316	.	-	.	gene_id "LOC115209305"; ID ""; gene_name "LOC115209305"; transcript_id "G13041.31"; exon_number "3"; uniq_trans_id "G13041.31";
NC_042999.1	PBRI	exon	117073658	117073731	.	-	.	gene_id "LOC115209305"; ID ""; gene_name "LOC115209305"; transcript_id "G13041.31"; exon_number "2"; uniq_trans_id "G13041.31";
NC_042999.1	PBRI	exon	117127320	117127492	.	-	.	gene_id "LOC115209305"; ID ""; gene_name "LOC115209305"; transcript_id "G13041.31"; exon_number "1"; uniq_trans_id "G13041.31";
NC_042999.1	PBRI	transcript	117045105	117127496	.	-	.	gene_id "LOC115209305"; ID ""; gene_name "LOC115209305"; transcript_id "G13041.32"; uniq_trans_id "G13041.32";
NC_042999.1	PBRI	exon	117045105	117046126	.	-	.	gene_id "LOC115209305"; ID ""; gene_name "LOC115209305"; transcript_id "G13041.32"; exon_number "11"; uniq_trans_id "G13041.32";
NC_042999.1	PBRI	exon	117048015	117048123	.	-	.	gene_id "LOC115209305"; ID ""; gene_name "LOC115209305"; transcript_id "G13041.32"; exon_number "10"; uniq_trans_id "G13041.32";
NC_042999.1	PBRI	exon	117051051	117051181	.	-	.	gene_id "LOC115209305"; ID ""; gene_name "LOC115209305"; transcript_id "G13041.32"; exon_number "9"; uniq_trans_id "G13041.32";
NC_042999.1	PBRI	exon	117052791	117052892	.	-	.	gene_id "LOC115209305"; ID ""; gene_name "LOC115209305"; transcript_id "G13041.32"; exon_number "8"; uniq_trans_id "G13041.32";
NC_042999.1	PBRI	exon	117054108	117054213	.	-	.	gene_id "LOC115209305"; ID ""; gene_name "LOC115209305"; transcript_id "G13041.32"; exon_number "7"; uniq_trans_id "G13041.32";
NC_042999.1	PBRI	exon	117056285	117056411	.	-	.	gene_id "LOC115209305"; ID ""; gene_name "LOC115209305"; transcript_id "G13041.32"; exon_number "6"; uniq_trans_id "G13041.32";
NC_042999.1	PBRI	exon	117058909	117059021	.	-	.	gene_id "LOC115209305"; ID ""; gene_name "LOC115209305"; transcript_id "G13041.32"; exon_number "5"; uniq_trans_id "G13041.32";
NC_042999.1	PBRI	exon	117061944	117062094	.	-	.	gene_id "LOC115209305"; ID ""; gene_name "LOC115209305"; transcript_id "G13041.32"; exon_number "4"; uniq_trans_id "G13041.32";
NC_042999.1	PBRI	exon	117073658	117073731	.	-	.	gene_id "LOC115209305"; ID ""; gene_name "LOC115209305"; transcript_id "G13041.32"; exon_number "3"; uniq_trans_id "G13041.32";
NC_042999.1	PBRI	exon	117083932	117083999	.	-	.	gene_id "LOC115209305"; ID ""; gene_name "LOC115209305"; transcript_id "G13041.32"; exon_number "2"; uniq_trans_id "G13041.32";
NC_042999.1	PBRI	exon	117127320	117127496	.	-	.	gene_id "LOC115209305"; ID ""; gene_name "LOC115209305"; transcript_id "G13041.32"; exon_number "1"; uniq_trans_id "G13041.32";
NC_042999.1	PBRI	transcript	117045105	117127496	.	-	.	gene_id "LOC115209305"; ID ""; gene_name "LOC115209305"; transcript_id "G13041.33"; uniq_trans_id "G13041.33";
NC_042999.1	PBRI	exon	117045105	117046126	.	-	.	gene_id "LOC115209305"; ID ""; gene_name "LOC115209305"; transcript_id "G13041.33"; exon_number "11"; uniq_trans_id "G13041.33";
NC_042999.1	PBRI	exon	117048015	117048123	.	-	.	gene_id "LOC115209305"; ID ""; gene_name "LOC115209305"; transcript_id "G13041.33"; exon_number "10"; uniq_trans_id "G13041.33";
NC_042999.1	PBRI	exon	117051051	117051181	.	-	.	gene_id "LOC115209305"; ID ""; gene_name "LOC115209305"; transcript_id "G13041.33"; exon_number "9"; uniq_trans_id "G13041.33";
NC_042999.1	PBRI	exon	117052791	117052892	.	-	.	gene_id "LOC115209305"; ID ""; gene_name "LOC115209305"; transcript_id "G13041.33"; exon_number "8"; uniq_trans_id "G13041.33";
NC_042999.1	PBRI	exon	117054108	117054213	.	-	.	gene_id "LOC115209305"; ID ""; gene_name "LOC115209305"; transcript_id "G13041.33"; exon_number "7"; uniq_trans_id "G13041.33";
NC_042999.1	PBRI	exon	117056285	117056411	.	-	.	gene_id "LOC115209305"; ID ""; gene_name "LOC115209305"; transcript_id "G13041.33"; exon_number "6"; uniq_trans_id "G13041.33";
NC_042999.1	PBRI	exon	117058909	117059021	.	-	.	gene_id "LOC115209305"; ID ""; gene_name "LOC115209305"; transcript_id "G13041.33"; exon_number "5"; uniq_trans_id "G13041.33";
NC_042999.1	PBRI	exon	117061944	117063316	.	-	.	gene_id "LOC115209305"; ID ""; gene_name "LOC115209305"; transcript_id "G13041.33"; exon_number "4"; uniq_trans_id "G13041.33";
NC_042999.1	PBRI	exon	117073658	117073731	.	-	.	gene_id "LOC115209305"; ID ""; gene_name "LOC115209305"; transcript_id "G13041.33"; exon_number "3"; uniq_trans_id "G13041.33";
NC_042999.1	PBRI	exon	117083932	117083999	.	-	.	gene_id "LOC115209305"; ID ""; gene_name "LOC115209305"; transcript_id "G13041.33"; exon_number "2"; uniq_trans_id "G13041.33";
NC_042999.1	PBRI	exon	117127320	117127496	.	-	.	gene_id "LOC115209305"; ID ""; gene_name "LOC115209305"; transcript_id "G13041.33"; exon_number "1"; uniq_trans_id "G13041.33";
NC_042999.1	PBRI	transcript	117045105	117064686	.	-	.	gene_id "LOC115209305"; ID ""; gene_name "LOC115209305"; transcript_id "G13041.34"; uniq_trans_id "G13041.34";
NC_042999.1	PBRI	exon	117045105	117046126	.	-	.	gene_id "LOC115209305"; ID ""; gene_name "LOC115209305"; transcript_id "G13041.34"; exon_number "8"; uniq_trans_id "G13041.34";
NC_042999.1	PBRI	exon	117048015	117048123	.	-	.	gene_id "LOC115209305"; ID ""; gene_name "LOC115209305"; transcript_id "G13041.34"; exon_number "7"; uniq_trans_id "G13041.34";
NC_042999.1	PBRI	exon	117051051	117051181	.	-	.	gene_id "LOC115209305"; ID ""; gene_name "LOC115209305"; transcript_id "G13041.34"; exon_number "6"; uniq_trans_id "G13041.34";
NC_042999.1	PBRI	exon	117052791	117052892	.	-	.	gene_id "LOC115209305"; ID ""; gene_name "LOC115209305"; transcript_id "G13041.34"; exon_number "5"; uniq_trans_id "G13041.34";
NC_042999.1	PBRI	exon	117054108	117054213	.	-	.	gene_id "LOC115209305"; ID ""; gene_name "LOC115209305"; transcript_id "G13041.34"; exon_number "4"; uniq_trans_id "G13041.34";
NC_042999.1	PBRI	exon	117056285	117056411	.	-	.	gene_id "LOC115209305"; ID ""; gene_name "LOC115209305"; transcript_id "G13041.34"; exon_number "3"; uniq_trans_id "G13041.34";
NC_042999.1	PBRI	exon	117058909	117059021	.	-	.	gene_id "LOC115209305"; ID ""; gene_name "LOC115209305"; transcript_id "G13041.34"; exon_number "2"; uniq_trans_id "G13041.34";
NC_042999.1	PBRI	exon	117061944	117064686	.	-	.	gene_id "LOC115209305"; ID ""; gene_name "LOC115209305"; transcript_id "G13041.34"; exon_number "1"; uniq_trans_id "G13041.34";
NC_042999.1	PBRI	transcript	117045105	117127484	.	-	.	gene_id "LOC115209305"; ID ""; gene_name "LOC115209305"; transcript_id "G13041.35"; uniq_trans_id "G13041.35";
NC_042999.1	PBRI	exon	117045105	117046126	.	-	.	gene_id "LOC115209305"; ID ""; gene_name "LOC115209305"; transcript_id "G13041.35"; exon_number "11"; uniq_trans_id "G13041.35";
NC_042999.1	PBRI	exon	117048015	117048123	.	-	.	gene_id "LOC115209305"; ID ""; gene_name "LOC115209305"; transcript_id "G13041.35"; exon_number "10"; uniq_trans_id "G13041.35";
NC_042999.1	PBRI	exon	117051051	117051181	.	-	.	gene_id "LOC115209305"; ID ""; gene_name "LOC115209305"; transcript_id "G13041.35"; exon_number "9"; uniq_trans_id "G13041.35";
NC_042999.1	PBRI	exon	117052791	117052892	.	-	.	gene_id "LOC115209305"; ID ""; gene_name "LOC115209305"; transcript_id "G13041.35"; exon_number "8"; uniq_trans_id "G13041.35";
NC_042999.1	PBRI	exon	117054108	117056411	.	-	.	gene_id "LOC115209305"; ID ""; gene_name "LOC115209305"; transcript_id "G13041.35"; exon_number "7"; uniq_trans_id "G13041.35";
NC_042999.1	PBRI	exon	117058909	117059021	.	-	.	gene_id "LOC115209305"; ID ""; gene_name "LOC115209305"; transcript_id "G13041.35"; exon_number "6"; uniq_trans_id "G13041.35";
NC_042999.1	PBRI	exon	117061944	117062094	.	-	.	gene_id "LOC115209305"; ID ""; gene_name "LOC115209305"; transcript_id "G13041.35"; exon_number "5"; uniq_trans_id "G13041.35";
NC_042999.1	PBRI	exon	117063262	117063316	.	-	.	gene_id "LOC115209305"; ID ""; gene_name "LOC115209305"; transcript_id "G13041.35"; exon_number "4"; uniq_trans_id "G13041.35";
NC_042999.1	PBRI	exon	117073658	117073731	.	-	.	gene_id "LOC115209305"; ID ""; gene_name "LOC115209305"; transcript_id "G13041.35"; exon_number "3"; uniq_trans_id "G13041.35";
NC_042999.1	PBRI	exon	117083932	117083999	.	-	.	gene_id "LOC115209305"; ID ""; gene_name "LOC115209305"; transcript_id "G13041.35"; exon_number "2"; uniq_trans_id "G13041.35";
NC_042999.1	PBRI	exon	117127320	117127484	.	-	.	gene_id "LOC115209305"; ID ""; gene_name "LOC115209305"; transcript_id "G13041.35"; exon_number "1"; uniq_trans_id "G13041.35";
NC_042999.1	PBRI	transcript	117045105	117127496	.	-	.	gene_id "LOC115209305"; ID ""; gene_name "LOC115209305"; transcript_id "G13041.36"; uniq_trans_id "G13041.36";
NC_042999.1	PBRI	exon	117045105	117046126	.	-	.	gene_id "LOC115209305"; ID ""; gene_name "LOC115209305"; transcript_id "G13041.36"; exon_number "12"; uniq_trans_id "G13041.36";
NC_042999.1	PBRI	exon	117048015	117048148	.	-	.	gene_id "LOC115209305"; ID ""; gene_name "LOC115209305"; transcript_id "G13041.36"; exon_number "11"; uniq_trans_id "G13041.36";
NC_042999.1	PBRI	exon	117051051	117051181	.	-	.	gene_id "LOC115209305"; ID ""; gene_name "LOC115209305"; transcript_id "G13041.36"; exon_number "10"; uniq_trans_id "G13041.36";
NC_042999.1	PBRI	exon	117052791	117052892	.	-	.	gene_id "LOC115209305"; ID ""; gene_name "LOC115209305"; transcript_id "G13041.36"; exon_number "9"; uniq_trans_id "G13041.36";
NC_042999.1	PBRI	exon	117054108	117054213	.	-	.	gene_id "LOC115209305"; ID ""; gene_name "LOC115209305"; transcript_id "G13041.36"; exon_number "8"; uniq_trans_id "G13041.36";
NC_042999.1	PBRI	exon	117056285	117056411	.	-	.	gene_id "LOC115209305"; ID ""; gene_name "LOC115209305"; transcript_id "G13041.36"; exon_number "7"; uniq_trans_id "G13041.36";
NC_042999.1	PBRI	exon	117058909	117059021	.	-	.	gene_id "LOC115209305"; ID ""; gene_name "LOC115209305"; transcript_id "G13041.36"; exon_number "6"; uniq_trans_id "G13041.36";
NC_042999.1	PBRI	exon	117061944	117062094	.	-	.	gene_id "LOC115209305"; ID ""; gene_name "LOC115209305"; transcript_id "G13041.36"; exon_number "5"; uniq_trans_id "G13041.36";
NC_042999.1	PBRI	exon	117063262	117063316	.	-	.	gene_id "LOC115209305"; ID ""; gene_name "LOC115209305"; transcript_id "G13041.36"; exon_number "4"; uniq_trans_id "G13041.36";
NC_042999.1	PBRI	exon	117073658	117073731	.	-	.	gene_id "LOC115209305"; ID ""; gene_name "LOC115209305"; transcript_id "G13041.36"; exon_number "3"; uniq_trans_id "G13041.36";
NC_042999.1	PBRI	exon	117083932	117083999	.	-	.	gene_id "LOC115209305"; ID ""; gene_name "LOC115209305"; transcript_id "G13041.36"; exon_number "2"; uniq_trans_id "G13041.36";
NC_042999.1	PBRI	exon	117127320	117127496	.	-	.	gene_id "LOC115209305"; ID ""; gene_name "LOC115209305"; transcript_id "G13041.36"; exon_number "1"; uniq_trans_id "G13041.36";
NC_042999.1	Gnomon	transcript	117040263	117127570	.	-	.	gene_id "LOC115209305"; ID "XM_029777645.2"; gene_name "LOC115209305"; transcript_id "XM_029777645.2";
NC_042999.1	Gnomon	CDS	117046100	117046126	.	-	0	gene_id "LOC115209305"; db_xref "GeneID:115209305"; gbkey "CDS"; gene "LOC115209305"; ID ""; gene_name "LOC115209305"; transcript_id "XM_029777645.2"; product "WD repeat and FYVE domain-containing protein 2"; protein_id "XP_029633505.1"; exon_number "12";
NC_042999.1	Gnomon	CDS	117048015	117048123	.	-	1	gene_id "LOC115209305"; db_xref "GeneID:115209305"; gbkey "CDS"; gene "LOC115209305"; ID ""; gene_name "LOC115209305"; transcript_id "XM_029777645.2"; product "WD repeat and FYVE domain-containing protein 2"; protein_id "XP_029633505.1"; exon_number "11";
NC_042999.1	Gnomon	CDS	117051051	117051181	.	-	0	gene_id "LOC115209305"; db_xref "GeneID:115209305"; gbkey "CDS"; gene "LOC115209305"; ID ""; gene_name "LOC115209305"; transcript_id "XM_029777645.2"; product "WD repeat and FYVE domain-containing protein 2"; protein_id "XP_029633505.1"; exon_number "10";
NC_042999.1	Gnomon	CDS	117052791	117052892	.	-	0	gene_id "LOC115209305"; db_xref "GeneID:115209305"; gbkey "CDS"; gene "LOC115209305"; ID ""; gene_name "LOC115209305"; transcript_id "XM_029777645.2"; product "WD repeat and FYVE domain-containing protein 2"; protein_id "XP_029633505.1"; exon_number "9";
NC_042999.1	Gnomon	CDS	117054108	117054213	.	-	1	gene_id "LOC115209305"; db_xref "GeneID:115209305"; gbkey "CDS"; gene "LOC115209305"; ID ""; gene_name "LOC115209305"; transcript_id "XM_029777645.2"; product "WD repeat and FYVE domain-containing protein 2"; protein_id "XP_029633505.1"; exon_number "8";
NC_042999.1	Gnomon	CDS	117056285	117056411	.	-	2	gene_id "LOC115209305"; db_xref "GeneID:115209305"; gbkey "CDS"; gene "LOC115209305"; ID ""; gene_name "LOC115209305"; transcript_id "XM_029777645.2"; product "WD repeat and FYVE domain-containing protein 2"; protein_id "XP_029633505.1"; exon_number "7";
NC_042999.1	Gnomon	CDS	117058909	117059021	.	-	1	gene_id "LOC115209305"; db_xref "GeneID:115209305"; gbkey "CDS"; gene "LOC115209305"; ID ""; gene_name "LOC115209305"; transcript_id "XM_029777645.2"; product "WD repeat and FYVE domain-containing protein 2"; protein_id "XP_029633505.1"; exon_number "6";
NC_042999.1	Gnomon	CDS	117061944	117062094	.	-	2	gene_id "LOC115209305"; db_xref "GeneID:115209305"; gbkey "CDS"; gene "LOC115209305"; ID ""; gene_name "LOC115209305"; transcript_id "XM_029777645.2"; product "WD repeat and FYVE domain-containing protein 2"; protein_id "XP_029633505.1"; exon_number "5";
NC_042999.1	Gnomon	CDS	117063262	117063316	.	-	0	gene_id "LOC115209305"; db_xref "GeneID:115209305"; gbkey "CDS"; gene "LOC115209305"; ID ""; gene_name "LOC115209305"; transcript_id "XM_029777645.2"; product "WD repeat and FYVE domain-containing protein 2"; protein_id "XP_029633505.1"; exon_number "4";
NC_042999.1	Gnomon	CDS	117073658	117073731	.	-	2	gene_id "LOC115209305"; db_xref "GeneID:115209305"; gbkey "CDS"; gene "LOC115209305"; ID ""; gene_name "LOC115209305"; transcript_id "XM_029777645.2"; product "WD repeat and FYVE domain-containing protein 2"; protein_id "XP_029633505.1"; exon_number "3";
NC_042999.1	Gnomon	CDS	117083932	117083999	.	-	1	gene_id "LOC115209305"; db_xref "GeneID:115209305"; gbkey "CDS"; gene "LOC115209305"; ID ""; gene_name "LOC115209305"; transcript_id "XM_029777645.2"; product "WD repeat and FYVE domain-containing protein 2"; protein_id "XP_029633505.1"; exon_number "2";
NC_042999.1	Gnomon	CDS	117127320	117127471	.	-	0	gene_id "LOC115209305"; db_xref "GeneID:115209305"; gbkey "CDS"; gene "LOC115209305"; ID ""; gene_name "LOC115209305"; transcript_id "XM_029777645.2"; product "WD repeat and FYVE domain-containing protein 2"; protein_id "XP_029633505.1"; exon_number "1";
NC_042999.1	Gnomon	exon	117040263	117046126	.	-	.	gene_id "LOC115209305"; db_xref "GeneID:115209305"; gbkey "mRNA"; gene "LOC115209305"; ID ""; gene_name "LOC115209305"; transcript_id "XM_029777645.2"; product "WD repeat and FYVE domain-containing protein 2"; exon_number "12"; model_evidence "Supporting evidence includes similarity to: 7 Proteins, and 100% coverage of the annotated genomic feature by RNAseq alignments, including 45 samples with support for all annotated introns";
NC_042999.1	Gnomon	exon	117048015	117048123	.	-	.	gene_id "LOC115209305"; db_xref "GeneID:115209305"; gbkey "mRNA"; gene "LOC115209305"; ID ""; gene_name "LOC115209305"; transcript_id "XM_029777645.2"; product "WD repeat and FYVE domain-containing protein 2"; exon_number "11"; model_evidence "Supporting evidence includes similarity to: 7 Proteins, and 100% coverage of the annotated genomic feature by RNAseq alignments, including 45 samples with support for all annotated introns";
NC_042999.1	Gnomon	exon	117051051	117051181	.	-	.	gene_id "LOC115209305"; db_xref "GeneID:115209305"; gbkey "mRNA"; gene "LOC115209305"; ID ""; gene_name "LOC115209305"; transcript_id "XM_029777645.2"; product "WD repeat and FYVE domain-containing protein 2"; exon_number "10"; model_evidence "Supporting evidence includes similarity to: 7 Proteins, and 100% coverage of the annotated genomic feature by RNAseq alignments, including 45 samples with support for all annotated introns";
NC_042999.1	Gnomon	exon	117052791	117052892	.	-	.	gene_id "LOC115209305"; db_xref "GeneID:115209305"; gbkey "mRNA"; gene "LOC115209305"; ID ""; gene_name "LOC115209305"; transcript_id "XM_029777645.2"; product "WD repeat and FYVE domain-containing protein 2"; exon_number "9"; model_evidence "Supporting evidence includes similarity to: 7 Proteins, and 100% coverage of the annotated genomic feature by RNAseq alignments, including 45 samples with support for all annotated introns";
NC_042999.1	Gnomon	exon	117054108	117054213	.	-	.	gene_id "LOC115209305"; db_xref "GeneID:115209305"; gbkey "mRNA"; gene "LOC115209305"; ID ""; gene_name "LOC115209305"; transcript_id "XM_029777645.2"; product "WD repeat and FYVE domain-containing protein 2"; exon_number "8"; model_evidence "Supporting evidence includes similarity to: 7 Proteins, and 100% coverage of the annotated genomic feature by RNAseq alignments, including 45 samples with support for all annotated introns";
NC_042999.1	Gnomon	exon	117056285	117056411	.	-	.	gene_id "LOC115209305"; db_xref "GeneID:115209305"; gbkey "mRNA"; gene "LOC115209305"; ID ""; gene_name "LOC115209305"; transcript_id "XM_029777645.2"; product "WD repeat and FYVE domain-containing protein 2"; exon_number "7"; model_evidence "Supporting evidence includes similarity to: 7 Proteins, and 100% coverage of the annotated genomic feature by RNAseq alignments, including 45 samples with support for all annotated introns";
NC_042999.1	Gnomon	exon	117058909	117059021	.	-	.	gene_id "LOC115209305"; db_xref "GeneID:115209305"; gbkey "mRNA"; gene "LOC115209305"; ID ""; gene_name "LOC115209305"; transcript_id "XM_029777645.2"; product "WD repeat and FYVE domain-containing protein 2"; exon_number "6"; model_evidence "Supporting evidence includes similarity to: 7 Proteins, and 100% coverage of the annotated genomic feature by RNAseq alignments, including 45 samples with support for all annotated introns";
NC_042999.1	Gnomon	exon	117061944	117062094	.	-	.	gene_id "LOC115209305"; db_xref "GeneID:115209305"; gbkey "mRNA"; gene "LOC115209305"; ID ""; gene_name "LOC115209305"; transcript_id "XM_029777645.2"; product "WD repeat and FYVE domain-containing protein 2"; exon_number "5"; model_evidence "Supporting evidence includes similarity to: 7 Proteins, and 100% coverage of the annotated genomic feature by RNAseq alignments, including 45 samples with support for all annotated introns";
NC_042999.1	Gnomon	exon	117063262	117063316	.	-	.	gene_id "LOC115209305"; db_xref "GeneID:115209305"; gbkey "mRNA"; gene "LOC115209305"; ID ""; gene_name "LOC115209305"; transcript_id "XM_029777645.2"; product "WD repeat and FYVE domain-containing protein 2"; exon_number "4"; model_evidence "Supporting evidence includes similarity to: 7 Proteins, and 100% coverage of the annotated genomic feature by RNAseq alignments, including 45 samples with support for all annotated introns";
NC_042999.1	Gnomon	exon	117073658	117073731	.	-	.	gene_id "LOC115209305"; db_xref "GeneID:115209305"; gbkey "mRNA"; gene "LOC115209305"; ID ""; gene_name "LOC115209305"; transcript_id "XM_029777645.2"; product "WD repeat and FYVE domain-containing protein 2"; exon_number "3"; model_evidence "Supporting evidence includes similarity to: 7 Proteins, and 100% coverage of the annotated genomic feature by RNAseq alignments, including 45 samples with support for all annotated introns";
NC_042999.1	Gnomon	exon	117083932	117083999	.	-	.	gene_id "LOC115209305"; db_xref "GeneID:115209305"; gbkey "mRNA"; gene "LOC115209305"; ID ""; gene_name "LOC115209305"; transcript_id "XM_029777645.2"; product "WD repeat and FYVE domain-containing protein 2"; exon_number "2"; model_evidence "Supporting evidence includes similarity to: 7 Proteins, and 100% coverage of the annotated genomic feature by RNAseq alignments, including 45 samples with support for all annotated introns";
NC_042999.1	Gnomon	exon	117127320	117127570	.	-	.	gene_id "LOC115209305"; db_xref "GeneID:115209305"; gbkey "mRNA"; gene "LOC115209305"; ID ""; gene_name "LOC115209305"; transcript_id "XM_029777645.2"; product "WD repeat and FYVE domain-containing protein 2"; exon_number "1"; model_evidence "Supporting evidence includes similarity to: 7 Proteins, and 100% coverage of the annotated genomic feature by RNAseq alignments, including 45 samples with support for all annotated introns";
NC_042999.1	Gnomon	start_codon	117127469	117127471	.	-	0	gene_id "LOC115209305"; db_xref "GeneID:115209305"; gbkey "CDS"; gene "LOC115209305"; ID ""; gene_name "LOC115209305"; transcript_id "XM_029777645.2"; product "WD repeat and FYVE domain-containing protein 2"; protein_id "XP_029633505.1"; exon_number "1";
NC_042999.1	Gnomon	stop_codon	117046097	117046099	.	-	0	gene_id "LOC115209305"; db_xref "GeneID:115209305"; gbkey "CDS"; gene "LOC115209305"; ID ""; gene_name "LOC115209305"; transcript_id "XM_029777645.2"; product "WD repeat and FYVE domain-containing protein 2"; protein_id "XP_029633505.1"; exon_number "12";
NC_042999.1	Gnomon	gene	157462857	157519230	.	-	.	gene_id "LOC115209306"; db_xref "GeneID:115209306"; gbkey "Gene"; gene "LOC115209306"; gene_biotype "protein_coding"; ID ""; gene_name "LOC115209306";
NC_042999.1	Gnomon~FLAMseq~Covext	transcript	157462857	157519229	.	-	.	gene_id "LOC115209306"; ID "XM_029777646.2"; gene_name "LOC115209306"; transcript_id "Covext~FLAMseq_ext~XM_029777646.2"; three_prime_ext "3709";
NC_042999.1	Covext	exon	157466865	157467655	.	-	.	gene_id "LOC115209306"; db_xref "GeneID:115209306"; gbkey "mRNA"; gene "LOC115209306"; ID ""; gene_name "LOC115209306"; transcript_id "Covext~FLAMseq_ext~XM_029777646.2"; product "serine/threonine-protein kinase 3"; exon_number "14"; model_evidence "Supporting evidence includes similarity to: 4 Proteins, and 100% coverage of the annotated genomic feature by RNAseq alignments, including 46 samples with support for all annotated introns";
NC_042999.1	Covext	exon	157470013	157470251	.	-	.	gene_id "LOC115209306"; db_xref "GeneID:115209306"; gbkey "mRNA"; gene "LOC115209306"; ID ""; gene_name "LOC115209306"; transcript_id "Covext~FLAMseq_ext~XM_029777646.2"; product "serine/threonine-protein kinase 3"; exon_number "13"; model_evidence "Supporting evidence includes similarity to: 4 Proteins, and 100% coverage of the annotated genomic feature by RNAseq alignments, including 46 samples with support for all annotated introns";
NC_042999.1	Covext	exon	157473109	157473237	.	-	.	gene_id "LOC115209306"; db_xref "GeneID:115209306"; gbkey "mRNA"; gene "LOC115209306"; ID ""; gene_name "LOC115209306"; transcript_id "Covext~FLAMseq_ext~XM_029777646.2"; product "serine/threonine-protein kinase 3"; exon_number "12"; model_evidence "Supporting evidence includes similarity to: 4 Proteins, and 100% coverage of the annotated genomic feature by RNAseq alignments, including 46 samples with support for all annotated introns";
NC_042999.1	Covext	exon	157474366	157474465	.	-	.	gene_id "LOC115209306"; db_xref "GeneID:115209306"; gbkey "mRNA"; gene "LOC115209306"; ID ""; gene_name "LOC115209306"; transcript_id "Covext~FLAMseq_ext~XM_029777646.2"; product "serine/threonine-protein kinase 3"; exon_number "11"; model_evidence "Supporting evidence includes similarity to: 4 Proteins, and 100% coverage of the annotated genomic feature by RNAseq alignments, including 46 samples with support for all annotated introns";
NC_042999.1	Covext	exon	157474926	157475036	.	-	.	gene_id "LOC115209306"; db_xref "GeneID:115209306"; gbkey "mRNA"; gene "LOC115209306"; ID ""; gene_name "LOC115209306"; transcript_id "Covext~FLAMseq_ext~XM_029777646.2"; product "serine/threonine-protein kinase 3"; exon_number "10"; model_evidence "Supporting evidence includes similarity to: 4 Proteins, and 100% coverage of the annotated genomic feature by RNAseq alignments, including 46 samples with support for all annotated introns";
NC_042999.1	Covext	exon	157477985	157478122	.	-	.	gene_id "LOC115209306"; db_xref "GeneID:115209306"; gbkey "mRNA"; gene "LOC115209306"; ID ""; gene_name "LOC115209306"; transcript_id "Covext~FLAMseq_ext~XM_029777646.2"; product "serine/threonine-protein kinase 3"; exon_number "9"; model_evidence "Supporting evidence includes similarity to: 4 Proteins, and 100% coverage of the annotated genomic feature by RNAseq alignments, including 46 samples with support for all annotated introns";
NC_042999.1	Covext	exon	157479184	157479245	.	-	.	gene_id "LOC115209306"; db_xref "GeneID:115209306"; gbkey "mRNA"; gene "LOC115209306"; ID ""; gene_name "LOC115209306"; transcript_id "Covext~FLAMseq_ext~XM_029777646.2"; product "serine/threonine-protein kinase 3"; exon_number "8"; model_evidence "Supporting evidence includes similarity to: 4 Proteins, and 100% coverage of the annotated genomic feature by RNAseq alignments, including 46 samples with support for all annotated introns";
NC_042999.1	Covext	exon	157479905	157480010	.	-	.	gene_id "LOC115209306"; db_xref "GeneID:115209306"; gbkey "mRNA"; gene "LOC115209306"; ID ""; gene_name "LOC115209306"; transcript_id "Covext~FLAMseq_ext~XM_029777646.2"; product "serine/threonine-protein kinase 3"; exon_number "7"; model_evidence "Supporting evidence includes similarity to: 4 Proteins, and 100% coverage of the annotated genomic feature by RNAseq alignments, including 46 samples with support for all annotated introns";
NC_042999.1	Covext	exon	157483500	157483664	.	-	.	gene_id "LOC115209306"; db_xref "GeneID:115209306"; gbkey "mRNA"; gene "LOC115209306"; ID ""; gene_name "LOC115209306"; transcript_id "Covext~FLAMseq_ext~XM_029777646.2"; product "serine/threonine-protein kinase 3"; exon_number "6"; model_evidence "Supporting evidence includes similarity to: 4 Proteins, and 100% coverage of the annotated genomic feature by RNAseq alignments, including 46 samples with support for all annotated introns";
NC_042999.1	Covext	exon	157488816	157488878	.	-	.	gene_id "LOC115209306"; db_xref "GeneID:115209306"; gbkey "mRNA"; gene "LOC115209306"; ID ""; gene_name "LOC115209306"; transcript_id "Covext~FLAMseq_ext~XM_029777646.2"; product "serine/threonine-protein kinase 3"; exon_number "5"; model_evidence "Supporting evidence includes similarity to: 4 Proteins, and 100% coverage of the annotated genomic feature by RNAseq alignments, including 46 samples with support for all annotated introns";
NC_042999.1	Covext	exon	157490816	157490996	.	-	.	gene_id "LOC115209306"; db_xref "GeneID:115209306"; gbkey "mRNA"; gene "LOC115209306"; ID ""; gene_name "LOC115209306"; transcript_id "Covext~FLAMseq_ext~XM_029777646.2"; product "serine/threonine-protein kinase 3"; exon_number "4"; model_evidence "Supporting evidence includes similarity to: 4 Proteins, and 100% coverage of the annotated genomic feature by RNAseq alignments, including 46 samples with support for all annotated introns";
NC_042999.1	Covext	exon	157494187	157494264	.	-	.	gene_id "LOC115209306"; db_xref "GeneID:115209306"; gbkey "mRNA"; gene "LOC115209306"; ID ""; gene_name "LOC115209306"; transcript_id "Covext~FLAMseq_ext~XM_029777646.2"; product "serine/threonine-protein kinase 3"; exon_number "3"; model_evidence "Supporting evidence includes similarity to: 4 Proteins, and 100% coverage of the annotated genomic feature by RNAseq alignments, including 46 samples with support for all annotated introns";
NC_042999.1	Covext	exon	157506132	157506173	.	-	.	gene_id "LOC115209306"; db_xref "GeneID:115209306"; gbkey "mRNA"; gene "LOC115209306"; ID ""; gene_name "LOC115209306"; transcript_id "Covext~FLAMseq_ext~XM_029777646.2"; product "serine/threonine-protein kinase 3"; exon_number "2"; model_evidence "Supporting evidence includes similarity to: 4 Proteins, and 100% coverage of the annotated genomic feature by RNAseq alignments, including 46 samples with support for all annotated introns";
NC_042999.1	Covext	exon	157519055	157519229	.	-	.	gene_id "LOC115209306"; db_xref "GeneID:115209306"; gbkey "mRNA"; gene "LOC115209306"; ID ""; gene_name "LOC115209306"; transcript_id "Covext~FLAMseq_ext~XM_029777646.2"; product "serine/threonine-protein kinase 3"; exon_number "1"; model_evidence "Supporting evidence includes similarity to: 4 Proteins, and 100% coverage of the annotated genomic feature by RNAseq alignments, including 46 samples with support for all annotated introns";
NC_042999.1	Covext	exon	157463156	157467655	.	-	.	gene_id "LOC115209306"; db_xref "GeneID:115209306"; gbkey "mRNA"; gene "LOC115209306"; ID ""; gene_name "LOC115209306"; transcript_id "Covext~FLAMseq_ext~XM_029777646.2"; product ""; exon_number "14"; model_evidence "Supporting evidence includes similarity to: 4 Proteins, and 100% coverage of the annotated genomic feature by RNAseq alignments"; three_prime_ext "3709";
NC_042999.1	Covext	exon	157462857	157467655	.	-	.	gene_id "LOC115209306"; db_xref "GeneID:115209306"; gbkey "mRNA"; gene "LOC115209306"; ID ""; gene_name "LOC115209306"; transcript_id "Covext~FLAMseq_ext~XM_029777646.2"; product ""; exon_number "14"; model_evidence "Supporting evidence includes similarity to: 4 Proteins, and 100% coverage of the annotated genomic feature by RNAseq alignments"; three_prime_ext "299";
NC_042999.1	Gnomon~FLAMseq	transcript	157463156	157519229	.	-	.	gene_id "LOC115209306"; ID "XM_029777646.2"; gene_name "LOC115209306"; transcript_id "FLAMseq_ext~XM_029777646.2"; three_prime_ext "3709";
NC_042999.1	Gnomon~FLAMseq	exon	157466865	157467655	.	-	.	gene_id "LOC115209306"; db_xref "GeneID:115209306"; gbkey "mRNA"; gene "LOC115209306"; ID ""; gene_name "LOC115209306"; transcript_id "FLAMseq_ext~XM_029777646.2"; product "serine/threonine-protein kinase 3"; exon_number "14"; model_evidence "Supporting evidence includes similarity to: 4 Proteins, and 100% coverage of the annotated genomic feature by RNAseq alignments, including 46 samples with support for all annotated introns";
NC_042999.1	Gnomon~FLAMseq	exon	157470013	157470251	.	-	.	gene_id "LOC115209306"; db_xref "GeneID:115209306"; gbkey "mRNA"; gene "LOC115209306"; ID ""; gene_name "LOC115209306"; transcript_id "FLAMseq_ext~XM_029777646.2"; product "serine/threonine-protein kinase 3"; exon_number "13"; model_evidence "Supporting evidence includes similarity to: 4 Proteins, and 100% coverage of the annotated genomic feature by RNAseq alignments, including 46 samples with support for all annotated introns";
NC_042999.1	Gnomon~FLAMseq	exon	157473109	157473237	.	-	.	gene_id "LOC115209306"; db_xref "GeneID:115209306"; gbkey "mRNA"; gene "LOC115209306"; ID ""; gene_name "LOC115209306"; transcript_id "FLAMseq_ext~XM_029777646.2"; product "serine/threonine-protein kinase 3"; exon_number "12"; model_evidence "Supporting evidence includes similarity to: 4 Proteins, and 100% coverage of the annotated genomic feature by RNAseq alignments, including 46 samples with support for all annotated introns";
NC_042999.1	Gnomon~FLAMseq	exon	157474366	157474465	.	-	.	gene_id "LOC115209306"; db_xref "GeneID:115209306"; gbkey "mRNA"; gene "LOC115209306"; ID ""; gene_name "LOC115209306"; transcript_id "FLAMseq_ext~XM_029777646.2"; product "serine/threonine-protein kinase 3"; exon_number "11"; model_evidence "Supporting evidence includes similarity to: 4 Proteins, and 100% coverage of the annotated genomic feature by RNAseq alignments, including 46 samples with support for all annotated introns";
NC_042999.1	Gnomon~FLAMseq	exon	157474926	157475036	.	-	.	gene_id "LOC115209306"; db_xref "GeneID:115209306"; gbkey "mRNA"; gene "LOC115209306"; ID ""; gene_name "LOC115209306"; transcript_id "FLAMseq_ext~XM_029777646.2"; product "serine/threonine-protein kinase 3"; exon_number "10"; model_evidence "Supporting evidence includes similarity to: 4 Proteins, and 100% coverage of the annotated genomic feature by RNAseq alignments, including 46 samples with support for all annotated introns";
NC_042999.1	Gnomon~FLAMseq	exon	157477985	157478122	.	-	.	gene_id "LOC115209306"; db_xref "GeneID:115209306"; gbkey "mRNA"; gene "LOC115209306"; ID ""; gene_name "LOC115209306"; transcript_id "FLAMseq_ext~XM_029777646.2"; product "serine/threonine-protein kinase 3"; exon_number "9"; model_evidence "Supporting evidence includes similarity to: 4 Proteins, and 100% coverage of the annotated genomic feature by RNAseq alignments, including 46 samples with support for all annotated introns";
NC_042999.1	Gnomon~FLAMseq	exon	157479184	157479245	.	-	.	gene_id "LOC115209306"; db_xref "GeneID:115209306"; gbkey "mRNA"; gene "LOC115209306"; ID ""; gene_name "LOC115209306"; transcript_id "FLAMseq_ext~XM_029777646.2"; product "serine/threonine-protein kinase 3"; exon_number "8"; model_evidence "Supporting evidence includes similarity to: 4 Proteins, and 100% coverage of the annotated genomic feature by RNAseq alignments, including 46 samples with support for all annotated introns";
NC_042999.1	Gnomon~FLAMseq	exon	157479905	157480010	.	-	.	gene_id "LOC115209306"; db_xref "GeneID:115209306"; gbkey "mRNA"; gene "LOC115209306"; ID ""; gene_name "LOC115209306"; transcript_id "FLAMseq_ext~XM_029777646.2"; product "serine/threonine-protein kinase 3"; exon_number "7"; model_evidence "Supporting evidence includes similarity to: 4 Proteins, and 100% coverage of the annotated genomic feature by RNAseq alignments, including 46 samples with support for all annotated introns";
NC_042999.1	Gnomon~FLAMseq	exon	157483500	157483664	.	-	.	gene_id "LOC115209306"; db_xref "GeneID:115209306"; gbkey "mRNA"; gene "LOC115209306"; ID ""; gene_name "LOC115209306"; transcript_id "FLAMseq_ext~XM_029777646.2"; product "serine/threonine-protein kinase 3"; exon_number "6"; model_evidence "Supporting evidence includes similarity to: 4 Proteins, and 100% coverage of the annotated genomic feature by RNAseq alignments, including 46 samples with support for all annotated introns";
NC_042999.1	Gnomon~FLAMseq	exon	157488816	157488878	.	-	.	gene_id "LOC115209306"; db_xref "GeneID:115209306"; gbkey "mRNA"; gene "LOC115209306"; ID ""; gene_name "LOC115209306"; transcript_id "FLAMseq_ext~XM_029777646.2"; product "serine/threonine-protein kinase 3"; exon_number "5"; model_evidence "Supporting evidence includes similarity to: 4 Proteins, and 100% coverage of the annotated genomic feature by RNAseq alignments, including 46 samples with support for all annotated introns";
NC_042999.1	Gnomon~FLAMseq	exon	157490816	157490996	.	-	.	gene_id "LOC115209306"; db_xref "GeneID:115209306"; gbkey "mRNA"; gene "LOC115209306"; ID ""; gene_name "LOC115209306"; transcript_id "FLAMseq_ext~XM_029777646.2"; product "serine/threonine-protein kinase 3"; exon_number "4"; model_evidence "Supporting evidence includes similarity to: 4 Proteins, and 100% coverage of the annotated genomic feature by RNAseq alignments, including 46 samples with support for all annotated introns";
NC_042999.1	Gnomon~FLAMseq	exon	157494187	157494264	.	-	.	gene_id "LOC115209306"; db_xref "GeneID:115209306"; gbkey "mRNA"; gene "LOC115209306"; ID ""; gene_name "LOC115209306"; transcript_id "FLAMseq_ext~XM_029777646.2"; product "serine/threonine-protein kinase 3"; exon_number "3"; model_evidence "Supporting evidence includes similarity to: 4 Proteins, and 100% coverage of the annotated genomic feature by RNAseq alignments, including 46 samples with support for all annotated introns";
NC_042999.1	Gnomon~FLAMseq	exon	157506132	157506173	.	-	.	gene_id "LOC115209306"; db_xref "GeneID:115209306"; gbkey "mRNA"; gene "LOC115209306"; ID ""; gene_name "LOC115209306"; transcript_id "FLAMseq_ext~XM_029777646.2"; product "serine/threonine-protein kinase 3"; exon_number "2"; model_evidence "Supporting evidence includes similarity to: 4 Proteins, and 100% coverage of the annotated genomic feature by RNAseq alignments, including 46 samples with support for all annotated introns";
NC_042999.1	Gnomon~FLAMseq	exon	157519055	157519229	.	-	.	gene_id "LOC115209306"; db_xref "GeneID:115209306"; gbkey "mRNA"; gene "LOC115209306"; ID ""; gene_name "LOC115209306"; transcript_id "FLAMseq_ext~XM_029777646.2"; product "serine/threonine-protein kinase 3"; exon_number "1"; model_evidence "Supporting evidence includes similarity to: 4 Proteins, and 100% coverage of the annotated genomic feature by RNAseq alignments, including 46 samples with support for all annotated introns";
NC_042999.1	Gnomon~FLAMseq	exon	157463156	157467655	.	-	.	gene_id "LOC115209306"; db_xref "GeneID:115209306"; gbkey "mRNA"; gene "LOC115209306"; ID ""; gene_name "LOC115209306"; transcript_id "FLAMseq_ext~XM_029777646.2"; product ""; exon_number "14"; model_evidence "Supporting evidence includes similarity to: 4 Proteins, and 100% coverage of the annotated genomic feature by RNAseq alignments"; three_prime_ext "3709";
NC_042999.1	PBRI	transcript	157466872	157519230	.	-	.	gene_id "LOC115209306"; ID ""; gene_name "LOC115209306"; transcript_id "G14438.6"; uniq_trans_id "G14438.6";
NC_042999.1	PBRI	exon	157466872	157467655	.	-	.	gene_id "LOC115209306"; ID ""; gene_name "LOC115209306"; transcript_id "G14438.6"; exon_number "13"; uniq_trans_id "G14438.6";
NC_042999.1	PBRI	exon	157470013	157470251	.	-	.	gene_id "LOC115209306"; ID ""; gene_name "LOC115209306"; transcript_id "G14438.6"; exon_number "12"; uniq_trans_id "G14438.6";
NC_042999.1	PBRI	exon	157474366	157474465	.	-	.	gene_id "LOC115209306"; ID ""; gene_name "LOC115209306"; transcript_id "G14438.6"; exon_number "11"; uniq_trans_id "G14438.6";
NC_042999.1	PBRI	exon	157474926	157475036	.	-	.	gene_id "LOC115209306"; ID ""; gene_name "LOC115209306"; transcript_id "G14438.6"; exon_number "10"; uniq_trans_id "G14438.6";
NC_042999.1	PBRI	exon	157477985	157478122	.	-	.	gene_id "LOC115209306"; ID ""; gene_name "LOC115209306"; transcript_id "G14438.6"; exon_number "9"; uniq_trans_id "G14438.6";
NC_042999.1	PBRI	exon	157479184	157479245	.	-	.	gene_id "LOC115209306"; ID ""; gene_name "LOC115209306"; transcript_id "G14438.6"; exon_number "8"; uniq_trans_id "G14438.6";
NC_042999.1	PBRI	exon	157479905	157480010	.	-	.	gene_id "LOC115209306"; ID ""; gene_name "LOC115209306"; transcript_id "G14438.6"; exon_number "7"; uniq_trans_id "G14438.6";
NC_042999.1	PBRI	exon	157483500	157483664	.	-	.	gene_id "LOC115209306"; ID ""; gene_name "LOC115209306"; transcript_id "G14438.6"; exon_number "6"; uniq_trans_id "G14438.6";
NC_042999.1	PBRI	exon	157488816	157488878	.	-	.	gene_id "LOC115209306"; ID ""; gene_name "LOC115209306"; transcript_id "G14438.6"; exon_number "5"; uniq_trans_id "G14438.6";
NC_042999.1	PBRI	exon	157490816	157490996	.	-	.	gene_id "LOC115209306"; ID ""; gene_name "LOC115209306"; transcript_id "G14438.6"; exon_number "4"; uniq_trans_id "G14438.6";
NC_042999.1	PBRI	exon	157494187	157494264	.	-	.	gene_id "LOC115209306"; ID ""; gene_name "LOC115209306"; transcript_id "G14438.6"; exon_number "3"; uniq_trans_id "G14438.6";
NC_042999.1	PBRI	exon	157506132	157506173	.	-	.	gene_id "LOC115209306"; ID ""; gene_name "LOC115209306"; transcript_id "G14438.6"; exon_number "2"; uniq_trans_id "G14438.6";
NC_042999.1	PBRI	exon	157519055	157519230	.	-	.	gene_id "LOC115209306"; ID ""; gene_name "LOC115209306"; transcript_id "G14438.6"; exon_number "1"; uniq_trans_id "G14438.6";
NC_042999.1	PBRI	transcript	157466872	157519117	.	-	.	gene_id "LOC115209306"; ID ""; gene_name "LOC115209306"; transcript_id "G14438.7"; uniq_trans_id "G14438.7";
NC_042999.1	PBRI	exon	157466872	157467655	.	-	.	gene_id "LOC115209306"; ID ""; gene_name "LOC115209306"; transcript_id "G14438.7"; exon_number "14"; uniq_trans_id "G14438.7";
NC_042999.1	PBRI	exon	157470036	157470251	.	-	.	gene_id "LOC115209306"; ID ""; gene_name "LOC115209306"; transcript_id "G14438.7"; exon_number "13"; uniq_trans_id "G14438.7";
NC_042999.1	PBRI	exon	157473109	157473237	.	-	.	gene_id "LOC115209306"; ID ""; gene_name "LOC115209306"; transcript_id "G14438.7"; exon_number "12"; uniq_trans_id "G14438.7";
NC_042999.1	PBRI	exon	157474366	157474465	.	-	.	gene_id "LOC115209306"; ID ""; gene_name "LOC115209306"; transcript_id "G14438.7"; exon_number "11"; uniq_trans_id "G14438.7";
NC_042999.1	PBRI	exon	157474926	157475036	.	-	.	gene_id "LOC115209306"; ID ""; gene_name "LOC115209306"; transcript_id "G14438.7"; exon_number "10"; uniq_trans_id "G14438.7";
NC_042999.1	PBRI	exon	157477985	157478122	.	-	.	gene_id "LOC115209306"; ID ""; gene_name "LOC115209306"; transcript_id "G14438.7"; exon_number "9"; uniq_trans_id "G14438.7";
NC_042999.1	PBRI	exon	157479184	157479245	.	-	.	gene_id "LOC115209306"; ID ""; gene_name "LOC115209306"; transcript_id "G14438.7"; exon_number "8"; uniq_trans_id "G14438.7";
NC_042999.1	PBRI	exon	157479905	157480010	.	-	.	gene_id "LOC115209306"; ID ""; gene_name "LOC115209306"; transcript_id "G14438.7"; exon_number "7"; uniq_trans_id "G14438.7";
NC_042999.1	PBRI	exon	157483500	157483664	.	-	.	gene_id "LOC115209306"; ID ""; gene_name "LOC115209306"; transcript_id "G14438.7"; exon_number "6"; uniq_trans_id "G14438.7";
NC_042999.1	PBRI	exon	157488816	157488878	.	-	.	gene_id "LOC115209306"; ID ""; gene_name "LOC115209306"; transcript_id "G14438.7"; exon_number "5"; uniq_trans_id "G14438.7";
NC_042999.1	PBRI	exon	157490816	157490996	.	-	.	gene_id "LOC115209306"; ID ""; gene_name "LOC115209306"; transcript_id "G14438.7"; exon_number "4"; uniq_trans_id "G14438.7";
NC_042999.1	PBRI	exon	157494187	157494264	.	-	.	gene_id "LOC115209306"; ID ""; gene_name "LOC115209306"; transcript_id "G14438.7"; exon_number "3"; uniq_trans_id "G14438.7";
NC_042999.1	PBRI	exon	157506132	157506173	.	-	.	gene_id "LOC115209306"; ID ""; gene_name "LOC115209306"; transcript_id "G14438.7"; exon_number "2"; uniq_trans_id "G14438.7";
NC_042999.1	PBRI	exon	157519055	157519117	.	-	.	gene_id "LOC115209306"; ID ""; gene_name "LOC115209306"; transcript_id "G14438.7"; exon_number "1"; uniq_trans_id "G14438.7";
NC_042999.1	Gnomon	transcript	157466865	157519229	.	-	.	gene_id "LOC115209306"; ID "XM_029777646.2"; gene_name "LOC115209306"; transcript_id "XM_029777646.2";
NC_042999.1	Gnomon	CDS	157467500	157467655	.	-	0	gene_id "LOC115209306"; db_xref "GeneID:115209306"; gbkey "CDS"; gene "LOC115209306"; ID ""; gene_name "LOC115209306"; transcript_id "XM_029777646.2"; product "serine/threonine-protein kinase 3"; protein_id "XP_029633506.1"; exon_number "14";
NC_042999.1	Gnomon	CDS	157470013	157470251	.	-	2	gene_id "LOC115209306"; db_xref "GeneID:115209306"; gbkey "CDS"; gene "LOC115209306"; ID ""; gene_name "LOC115209306"; transcript_id "XM_029777646.2"; product "serine/threonine-protein kinase 3"; protein_id "XP_029633506.1"; exon_number "13";
NC_042999.1	Gnomon	CDS	157473109	157473237	.	-	2	gene_id "LOC115209306"; db_xref "GeneID:115209306"; gbkey "CDS"; gene "LOC115209306"; ID ""; gene_name "LOC115209306"; transcript_id "XM_029777646.2"; product "serine/threonine-protein kinase 3"; protein_id "XP_029633506.1"; exon_number "12";
NC_042999.1	Gnomon	CDS	157474366	157474465	.	-	0	gene_id "LOC115209306"; db_xref "GeneID:115209306"; gbkey "CDS"; gene "LOC115209306"; ID ""; gene_name "LOC115209306"; transcript_id "XM_029777646.2"; product "serine/threonine-protein kinase 3"; protein_id "XP_029633506.1"; exon_number "11";
NC_042999.1	Gnomon	CDS	157474926	157475036	.	-	0	gene_id "LOC115209306"; db_xref "GeneID:115209306"; gbkey "CDS"; gene "LOC115209306"; ID ""; gene_name "LOC115209306"; transcript_id "XM_029777646.2"; product "serine/threonine-protein kinase 3"; protein_id "XP_029633506.1"; exon_number "10";
NC_042999.1	Gnomon	CDS	157477985	157478122	.	-	0	gene_id "LOC115209306"; db_xref "GeneID:115209306"; gbkey "CDS"; gene "LOC115209306"; ID ""; gene_name "LOC115209306"; transcript_id "XM_029777646.2"; product "serine/threonine-protein kinase 3"; protein_id "XP_029633506.1"; exon_number "9";
NC_042999.1	Gnomon	CDS	157479184	157479245	.	-	2	gene_id "LOC115209306"; db_xref "GeneID:115209306"; gbkey "CDS"; gene "LOC115209306"; ID ""; gene_name "LOC115209306"; transcript_id "XM_029777646.2"; product "serine/threonine-protein kinase 3"; protein_id "XP_029633506.1"; exon_number "8";
NC_042999.1	Gnomon	CDS	157479905	157480010	.	-	0	gene_id "LOC115209306"; db_xref "GeneID:115209306"; gbkey "CDS"; gene "LOC115209306"; ID ""; gene_name "LOC115209306"; transcript_id "XM_029777646.2"; product "serine/threonine-protein kinase 3"; protein_id "XP_029633506.1"; exon_number "7";
NC_042999.1	Gnomon	CDS	157483500	157483664	.	-	0	gene_id "LOC115209306"; db_xref "GeneID:115209306"; gbkey "CDS"; gene "LOC115209306"; ID ""; gene_name "LOC115209306"; transcript_id "XM_029777646.2"; product "serine/threonine-protein kinase 3"; protein_id "XP_029633506.1"; exon_number "6";
NC_042999.1	Gnomon	CDS	157488816	157488878	.	-	0	gene_id "LOC115209306"; db_xref "GeneID:115209306"; gbkey "CDS"; gene "LOC115209306"; ID ""; gene_name "LOC115209306"; transcript_id "XM_029777646.2"; product "serine/threonine-protein kinase 3"; protein_id "XP_029633506.1"; exon_number "5";
NC_042999.1	Gnomon	CDS	157490816	157490996	.	-	1	gene_id "LOC115209306"; db_xref "GeneID:115209306"; gbkey "CDS"; gene "LOC115209306"; ID ""; gene_name "LOC115209306"; transcript_id "XM_029777646.2"; product "serine/threonine-protein kinase 3"; protein_id "XP_029633506.1"; exon_number "4";
NC_042999.1	Gnomon	CDS	157494187	157494264	.	-	1	gene_id "LOC115209306"; db_xref "GeneID:115209306"; gbkey "CDS"; gene "LOC115209306"; ID ""; gene_name "LOC115209306"; transcript_id "XM_029777646.2"; product "serine/threonine-protein kinase 3"; protein_id "XP_029633506.1"; exon_number "3";
NC_042999.1	Gnomon	CDS	157506132	157506173	.	-	1	gene_id "LOC115209306"; db_xref "GeneID:115209306"; gbkey "CDS"; gene "LOC115209306"; ID ""; gene_name "LOC115209306"; transcript_id "XM_029777646.2"; product "serine/threonine-protein kinase 3"; protein_id "XP_029633506.1"; exon_number "2";
NC_042999.1	Gnomon	CDS	157519055	157519062	.	-	0	gene_id "LOC115209306"; db_xref "GeneID:115209306"; gbkey "CDS"; gene "LOC115209306"; ID ""; gene_name "LOC115209306"; transcript_id "XM_029777646.2"; product "serine/threonine-protein kinase 3"; protein_id "XP_029633506.1"; exon_number "1";
NC_042999.1	Gnomon	exon	157466865	157467655	.	-	.	gene_id "LOC115209306"; db_xref "GeneID:115209306"; gbkey "mRNA"; gene "LOC115209306"; ID ""; gene_name "LOC115209306"; transcript_id "XM_029777646.2"; product "serine/threonine-protein kinase 3"; exon_number "14"; model_evidence "Supporting evidence includes similarity to: 4 Proteins, and 100% coverage of the annotated genomic feature by RNAseq alignments, including 46 samples with support for all annotated introns";
NC_042999.1	Gnomon	exon	157470013	157470251	.	-	.	gene_id "LOC115209306"; db_xref "GeneID:115209306"; gbkey "mRNA"; gene "LOC115209306"; ID ""; gene_name "LOC115209306"; transcript_id "XM_029777646.2"; product "serine/threonine-protein kinase 3"; exon_number "13"; model_evidence "Supporting evidence includes similarity to: 4 Proteins, and 100% coverage of the annotated genomic feature by RNAseq alignments, including 46 samples with support for all annotated introns";
NC_042999.1	Gnomon	exon	157473109	157473237	.	-	.	gene_id "LOC115209306"; db_xref "GeneID:115209306"; gbkey "mRNA"; gene "LOC115209306"; ID ""; gene_name "LOC115209306"; transcript_id "XM_029777646.2"; product "serine/threonine-protein kinase 3"; exon_number "12"; model_evidence "Supporting evidence includes similarity to: 4 Proteins, and 100% coverage of the annotated genomic feature by RNAseq alignments, including 46 samples with support for all annotated introns";
NC_042999.1	Gnomon	exon	157474366	157474465	.	-	.	gene_id "LOC115209306"; db_xref "GeneID:115209306"; gbkey "mRNA"; gene "LOC115209306"; ID ""; gene_name "LOC115209306"; transcript_id "XM_029777646.2"; product "serine/threonine-protein kinase 3"; exon_number "11"; model_evidence "Supporting evidence includes similarity to: 4 Proteins, and 100% coverage of the annotated genomic feature by RNAseq alignments, including 46 samples with support for all annotated introns";
NC_042999.1	Gnomon	exon	157474926	157475036	.	-	.	gene_id "LOC115209306"; db_xref "GeneID:115209306"; gbkey "mRNA"; gene "LOC115209306"; ID ""; gene_name "LOC115209306"; transcript_id "XM_029777646.2"; product "serine/threonine-protein kinase 3"; exon_number "10"; model_evidence "Supporting evidence includes similarity to: 4 Proteins, and 100% coverage of the annotated genomic feature by RNAseq alignments, including 46 samples with support for all annotated introns";
NC_042999.1	Gnomon	exon	157477985	157478122	.	-	.	gene_id "LOC115209306"; db_xref "GeneID:115209306"; gbkey "mRNA"; gene "LOC115209306"; ID ""; gene_name "LOC115209306"; transcript_id "XM_029777646.2"; product "serine/threonine-protein kinase 3"; exon_number "9"; model_evidence "Supporting evidence includes similarity to: 4 Proteins, and 100% coverage of the annotated genomic feature by RNAseq alignments, including 46 samples with support for all annotated introns";
NC_042999.1	Gnomon	exon	157479184	157479245	.	-	.	gene_id "LOC115209306"; db_xref "GeneID:115209306"; gbkey "mRNA"; gene "LOC115209306"; ID ""; gene_name "LOC115209306"; transcript_id "XM_029777646.2"; product "serine/threonine-protein kinase 3"; exon_number "8"; model_evidence "Supporting evidence includes similarity to: 4 Proteins, and 100% coverage of the annotated genomic feature by RNAseq alignments, including 46 samples with support for all annotated introns";
NC_042999.1	Gnomon	exon	157479905	157480010	.	-	.	gene_id "LOC115209306"; db_xref "GeneID:115209306"; gbkey "mRNA"; gene "LOC115209306"; ID ""; gene_name "LOC115209306"; transcript_id "XM_029777646.2"; product "serine/threonine-protein kinase 3"; exon_number "7"; model_evidence "Supporting evidence includes similarity to: 4 Proteins, and 100% coverage of the annotated genomic feature by RNAseq alignments, including 46 samples with support for all annotated introns";
NC_042999.1	Gnomon	exon	157483500	157483664	.	-	.	gene_id "LOC115209306"; db_xref "GeneID:115209306"; gbkey "mRNA"; gene "LOC115209306"; ID ""; gene_name "LOC115209306"; transcript_id "XM_029777646.2"; product "serine/threonine-protein kinase 3"; exon_number "6"; model_evidence "Supporting evidence includes similarity to: 4 Proteins, and 100% coverage of the annotated genomic feature by RNAseq alignments, including 46 samples with support for all annotated introns";
NC_042999.1	Gnomon	exon	157488816	157488878	.	-	.	gene_id "LOC115209306"; db_xref "GeneID:115209306"; gbkey "mRNA"; gene "LOC115209306"; ID ""; gene_name "LOC115209306"; transcript_id "XM_029777646.2"; product "serine/threonine-protein kinase 3"; exon_number "5"; model_evidence "Supporting evidence includes similarity to: 4 Proteins, and 100% coverage of the annotated genomic feature by RNAseq alignments, including 46 samples with support for all annotated introns";
NC_042999.1	Gnomon	exon	157490816	157490996	.	-	.	gene_id "LOC115209306"; db_xref "GeneID:115209306"; gbkey "mRNA"; gene "LOC115209306"; ID ""; gene_name "LOC115209306"; transcript_id "XM_029777646.2"; product "serine/threonine-protein kinase 3"; exon_number "4"; model_evidence "Supporting evidence includes similarity to: 4 Proteins, and 100% coverage of the annotated genomic feature by RNAseq alignments, including 46 samples with support for all annotated introns";
NC_042999.1	Gnomon	exon	157494187	157494264	.	-	.	gene_id "LOC115209306"; db_xref "GeneID:115209306"; gbkey "mRNA"; gene "LOC115209306"; ID ""; gene_name "LOC115209306"; transcript_id "XM_029777646.2"; product "serine/threonine-protein kinase 3"; exon_number "3"; model_evidence "Supporting evidence includes similarity to: 4 Proteins, and 100% coverage of the annotated genomic feature by RNAseq alignments, including 46 samples with support for all annotated introns";
NC_042999.1	Gnomon	exon	157506132	157506173	.	-	.	gene_id "LOC115209306"; db_xref "GeneID:115209306"; gbkey "mRNA"; gene "LOC115209306"; ID ""; gene_name "LOC115209306"; transcript_id "XM_029777646.2"; product "serine/threonine-protein kinase 3"; exon_number "2"; model_evidence "Supporting evidence includes similarity to: 4 Proteins, and 100% coverage of the annotated genomic feature by RNAseq alignments, including 46 samples with support for all annotated introns";
NC_042999.1	Gnomon	exon	157519055	157519229	.	-	.	gene_id "LOC115209306"; db_xref "GeneID:115209306"; gbkey "mRNA"; gene "LOC115209306"; ID ""; gene_name "LOC115209306"; transcript_id "XM_029777646.2"; product "serine/threonine-protein kinase 3"; exon_number "1"; model_evidence "Supporting evidence includes similarity to: 4 Proteins, and 100% coverage of the annotated genomic feature by RNAseq alignments, including 46 samples with support for all annotated introns";
NC_042999.1	Gnomon	start_codon	157519060	157519062	.	-	0	gene_id "LOC115209306"; db_xref "GeneID:115209306"; gbkey "CDS"; gene "LOC115209306"; ID ""; gene_name "LOC115209306"; transcript_id "XM_029777646.2"; product "serine/threonine-protein kinase 3"; protein_id "XP_029633506.1"; exon_number "1";
NC_042999.1	Gnomon	stop_codon	157467497	157467499	.	-	0	gene_id "LOC115209306"; db_xref "GeneID:115209306"; gbkey "CDS"; gene "LOC115209306"; ID ""; gene_name "LOC115209306"; transcript_id "XM_029777646.2"; product "serine/threonine-protein kinase 3"; protein_id "XP_029633506.1"; exon_number "14";
NC_042999.1	Gnomon	gene	157518985	157533366	.	+	.	gene_id "LOC115209307"; db_xref "GeneID:115209307"; gbkey "Gene"; gene "LOC115209307"; gene_biotype "protein_coding"; ID ""; gene_name "LOC115209307";
NC_042999.1	Gnomon~FLAMseq	transcript	157525024	157533366	.	+	.	gene_id "LOC115209307"; ID "XM_029777648.2"; gene_name "LOC115209307"; transcript_id "FLAMseq_ext~XM_029777648.2"; three_prime_ext "1028";
NC_042999.1	Gnomon~FLAMseq	exon	157525024	157525171	.	+	.	gene_id "LOC115209307"; db_xref "GeneID:115209307"; gbkey "mRNA"; gene "LOC115209307"; ID ""; gene_name "LOC115209307"; transcript_id "FLAMseq_ext~XM_029777648.2"; product "uncharacterized LOC115209307"; exon_number "1"; model_evidence "Supporting evidence includes similarity to: 100% coverage of the annotated genomic feature by RNAseq alignments, including 46 samples with support for all annotated introns";
NC_042999.1	Gnomon~FLAMseq	exon	157529783	157529895	.	+	.	gene_id "LOC115209307"; db_xref "GeneID:115209307"; gbkey "mRNA"; gene "LOC115209307"; ID ""; gene_name "LOC115209307"; transcript_id "FLAMseq_ext~XM_029777648.2"; product "uncharacterized LOC115209307"; exon_number "2"; model_evidence "Supporting evidence includes similarity to: 100% coverage of the annotated genomic feature by RNAseq alignments, including 46 samples with support for all annotated introns";
NC_042999.1	Gnomon~FLAMseq	exon	157531982	157532338	.	+	.	gene_id "LOC115209307"; db_xref "GeneID:115209307"; gbkey "mRNA"; gene "LOC115209307"; ID ""; gene_name "LOC115209307"; transcript_id "FLAMseq_ext~XM_029777648.2"; product "uncharacterized LOC115209307"; exon_number "3"; model_evidence "Supporting evidence includes similarity to: 100% coverage of the annotated genomic feature by RNAseq alignments, including 46 samples with support for all annotated introns";
NC_042999.1	Gnomon~FLAMseq	exon	157531982	157533366	.	+	.	gene_id "LOC115209307"; db_xref "GeneID:115209307"; gbkey "mRNA"; gene "LOC115209307"; ID ""; gene_name "LOC115209307"; transcript_id "FLAMseq_ext~XM_029777648.2"; product ""; exon_number "3"; model_evidence "Supporting evidence includes similarity to: 100% coverage of the annotated genomic feature by RNAseq alignments"; three_prime_ext "1028";
NC_042999.1	PBRI	transcript	157518985	157532337	.	+	.	gene_id "LOC115209307"; ID ""; gene_name "LOC115209307"; transcript_id "G14441.1"; uniq_trans_id "G14441.1";
NC_042999.1	PBRI	exon	157518985	157519252	.	+	.	gene_id "LOC115209307"; ID ""; gene_name "LOC115209307"; transcript_id "G14441.1"; exon_number "1"; uniq_trans_id "G14441.1";
NC_042999.1	PBRI	exon	157525024	157525171	.	+	.	gene_id "LOC115209307"; ID ""; gene_name "LOC115209307"; transcript_id "G14441.1"; exon_number "2"; uniq_trans_id "G14441.1";
NC_042999.1	PBRI	exon	157529783	157529895	.	+	.	gene_id "LOC115209307"; ID ""; gene_name "LOC115209307"; transcript_id "G14441.1"; exon_number "3"; uniq_trans_id "G14441.1";
NC_042999.1	PBRI	exon	157531982	157532337	.	+	.	gene_id "LOC115209307"; ID ""; gene_name "LOC115209307"; transcript_id "G14441.1"; exon_number "4"; uniq_trans_id "G14441.1";
NC_042999.1	Gnomon	transcript	157525024	157532338	.	+	.	gene_id "LOC115209307"; ID "XM_029777648.2"; gene_name "LOC115209307"; transcript_id "XM_029777648.2";
NC_042999.1	Gnomon	CDS	157525047	157525171	.	+	0	gene_id "LOC115209307"; db_xref "GeneID:115209307"; gbkey "CDS"; gene "LOC115209307"; ID ""; gene_name "LOC115209307"; transcript_id "XM_029777648.2"; product "uncharacterized protein LOC115209307"; protein_id "XP_029633508.1"; exon_number "1";
NC_042999.1	Gnomon	CDS	157529783	157529895	.	+	1	gene_id "LOC115209307"; db_xref "GeneID:115209307"; gbkey "CDS"; gene "LOC115209307"; ID ""; gene_name "LOC115209307"; transcript_id "XM_029777648.2"; product "uncharacterized protein LOC115209307"; protein_id "XP_029633508.1"; exon_number "2";
NC_042999.1	Gnomon	CDS	157531982	157532118	.	+	2	gene_id "LOC115209307"; db_xref "GeneID:115209307"; gbkey "CDS"; gene "LOC115209307"; ID ""; gene_name "LOC115209307"; transcript_id "XM_029777648.2"; product "uncharacterized protein LOC115209307"; protein_id "XP_029633508.1"; exon_number "3";
NC_042999.1	Gnomon	exon	157525024	157525171	.	+	.	gene_id "LOC115209307"; db_xref "GeneID:115209307"; gbkey "mRNA"; gene "LOC115209307"; ID ""; gene_name "LOC115209307"; transcript_id "XM_029777648.2"; product "uncharacterized LOC115209307"; exon_number "1"; model_evidence "Supporting evidence includes similarity to: 100% coverage of the annotated genomic feature by RNAseq alignments, including 46 samples with support for all annotated introns";
NC_042999.1	Gnomon	exon	157529783	157529895	.	+	.	gene_id "LOC115209307"; db_xref "GeneID:115209307"; gbkey "mRNA"; gene "LOC115209307"; ID ""; gene_name "LOC115209307"; transcript_id "XM_029777648.2"; product "uncharacterized LOC115209307"; exon_number "2"; model_evidence "Supporting evidence includes similarity to: 100% coverage of the annotated genomic feature by RNAseq alignments, including 46 samples with support for all annotated introns";
NC_042999.1	Gnomon	exon	157531982	157532338	.	+	.	gene_id "LOC115209307"; db_xref "GeneID:115209307"; gbkey "mRNA"; gene "LOC115209307"; ID ""; gene_name "LOC115209307"; transcript_id "XM_029777648.2"; product "uncharacterized LOC115209307"; exon_number "3"; model_evidence "Supporting evidence includes similarity to: 100% coverage of the annotated genomic feature by RNAseq alignments, including 46 samples with support for all annotated introns";
NC_042999.1	Gnomon	start_codon	157525047	157525049	.	+	0	gene_id "LOC115209307"; db_xref "GeneID:115209307"; gbkey "CDS"; gene "LOC115209307"; ID ""; gene_name "LOC115209307"; transcript_id "XM_029777648.2"; product "uncharacterized protein LOC115209307"; protein_id "XP_029633508.1"; exon_number "1";
NC_042999.1	Gnomon	stop_codon	157532119	157532121	.	+	0	gene_id "LOC115209307"; db_xref "GeneID:115209307"; gbkey "CDS"; gene "LOC115209307"; ID ""; gene_name "LOC115209307"; transcript_id "XM_029777648.2"; product "uncharacterized protein LOC115209307"; protein_id "XP_029633508.1"; exon_number "3";
NC_042999.1	Gnomon	gene	168220732	168303131	.	-	.	gene_id "LOC115209308"; db_xref "GeneID:115209308"; gbkey "Gene"; gene "LOC115209308"; gene_biotype "protein_coding"; ID ""; gene_name "LOC115209308";
NC_042999.1	Gnomon~FLAMseq	transcript	168220732	168303129	.	-	.	gene_id "LOC115209308"; ID "XM_029777649.2"; gene_name "LOC115209308"; transcript_id "FLAMseq_ext~XM_029777649.2"; three_prime_ext "14971";
NC_042999.1	Gnomon~FLAMseq	exon	168235703	168237001	.	-	.	gene_id "LOC115209308"; db_xref "GeneID:115209308"; gbkey "mRNA"; gene "LOC115209308"; ID ""; gene_name "LOC115209308"; transcript_id "FLAMseq_ext~XM_029777649.2"; product "vezatin, transcript variant X1"; exon_number "14"; model_evidence "Supporting evidence includes similarity to: 100% coverage of the annotated genomic feature by RNAseq alignments, including 28 samples with support for all annotated introns";
NC_042999.1	Gnomon~FLAMseq	exon	168240453	168240690	.	-	.	gene_id "LOC115209308"; db_xref "GeneID:115209308"; gbkey "mRNA"; gene "LOC115209308"; ID ""; gene_name "LOC115209308"; transcript_id "FLAMseq_ext~XM_029777649.2"; product "vezatin, transcript variant X1"; exon_number "13"; model_evidence "Supporting evidence includes similarity to: 100% coverage of the annotated genomic feature by RNAseq alignments, including 28 samples with support for all annotated introns";
NC_042999.1	Gnomon~FLAMseq	exon	168249606	168249680	.	-	.	gene_id "LOC115209308"; db_xref "GeneID:115209308"; gbkey "mRNA"; gene "LOC115209308"; ID ""; gene_name "LOC115209308"; transcript_id "FLAMseq_ext~XM_029777649.2"; product "vezatin, transcript variant X1"; exon_number "12"; model_evidence "Supporting evidence includes similarity to: 100% coverage of the annotated genomic feature by RNAseq alignments, including 28 samples with support for all annotated introns";
NC_042999.1	Gnomon~FLAMseq	exon	168252424	168252512	.	-	.	gene_id "LOC115209308"; db_xref "GeneID:115209308"; gbkey "mRNA"; gene "LOC115209308"; ID ""; gene_name "LOC115209308"; transcript_id "FLAMseq_ext~XM_029777649.2"; product "vezatin, transcript variant X1"; exon_number "11"; model_evidence "Supporting evidence includes similarity to: 100% coverage of the annotated genomic feature by RNAseq alignments, including 28 samples with support for all annotated introns";
NC_042999.1	Gnomon~FLAMseq	exon	168257963	168258180	.	-	.	gene_id "LOC115209308"; db_xref "GeneID:115209308"; gbkey "mRNA"; gene "LOC115209308"; ID ""; gene_name "LOC115209308"; transcript_id "FLAMseq_ext~XM_029777649.2"; product "vezatin, transcript variant X1"; exon_number "10"; model_evidence "Supporting evidence includes similarity to: 100% coverage of the annotated genomic feature by RNAseq alignments, including 28 samples with support for all annotated introns";
NC_042999.1	Gnomon~FLAMseq	exon	168259389	168259611	.	-	.	gene_id "LOC115209308"; db_xref "GeneID:115209308"; gbkey "mRNA"; gene "LOC115209308"; ID ""; gene_name "LOC115209308"; transcript_id "FLAMseq_ext~XM_029777649.2"; product "vezatin, transcript variant X1"; exon_number "9"; model_evidence "Supporting evidence includes similarity to: 100% coverage of the annotated genomic feature by RNAseq alignments, including 28 samples with support for all annotated introns";
NC_042999.1	Gnomon~FLAMseq	exon	168261813	168261906	.	-	.	gene_id "LOC115209308"; db_xref "GeneID:115209308"; gbkey "mRNA"; gene "LOC115209308"; ID ""; gene_name "LOC115209308"; transcript_id "FLAMseq_ext~XM_029777649.2"; product "vezatin, transcript variant X1"; exon_number "8"; model_evidence "Supporting evidence includes similarity to: 100% coverage of the annotated genomic feature by RNAseq alignments, including 28 samples with support for all annotated introns";
NC_042999.1	Gnomon~FLAMseq	exon	168262043	168262190	.	-	.	gene_id "LOC115209308"; db_xref "GeneID:115209308"; gbkey "mRNA"; gene "LOC115209308"; ID ""; gene_name "LOC115209308"; transcript_id "FLAMseq_ext~XM_029777649.2"; product "vezatin, transcript variant X1"; exon_number "7"; model_evidence "Supporting evidence includes similarity to: 100% coverage of the annotated genomic feature by RNAseq alignments, including 28 samples with support for all annotated introns";
NC_042999.1	Gnomon~FLAMseq	exon	168264744	168264887	.	-	.	gene_id "LOC115209308"; db_xref "GeneID:115209308"; gbkey "mRNA"; gene "LOC115209308"; ID ""; gene_name "LOC115209308"; transcript_id "FLAMseq_ext~XM_029777649.2"; product "vezatin, transcript variant X1"; exon_number "6"; model_evidence "Supporting evidence includes similarity to: 100% coverage of the annotated genomic feature by RNAseq alignments, including 28 samples with support for all annotated introns";
NC_042999.1	Gnomon~FLAMseq	exon	168265611	168265901	.	-	.	gene_id "LOC115209308"; db_xref "GeneID:115209308"; gbkey "mRNA"; gene "LOC115209308"; ID ""; gene_name "LOC115209308"; transcript_id "FLAMseq_ext~XM_029777649.2"; product "vezatin, transcript variant X1"; exon_number "5"; model_evidence "Supporting evidence includes similarity to: 100% coverage of the annotated genomic feature by RNAseq alignments, including 28 samples with support for all annotated introns";
NC_042999.1	Gnomon~FLAMseq	exon	168274146	168274291	.	-	.	gene_id "LOC115209308"; db_xref "GeneID:115209308"; gbkey "mRNA"; gene "LOC115209308"; ID ""; gene_name "LOC115209308"; transcript_id "FLAMseq_ext~XM_029777649.2"; product "vezatin, transcript variant X1"; exon_number "4"; model_evidence "Supporting evidence includes similarity to: 100% coverage of the annotated genomic feature by RNAseq alignments, including 28 samples with support for all annotated introns";
NC_042999.1	Gnomon~FLAMseq	exon	168277482	168277577	.	-	.	gene_id "LOC115209308"; db_xref "GeneID:115209308"; gbkey "mRNA"; gene "LOC115209308"; ID ""; gene_name "LOC115209308"; transcript_id "FLAMseq_ext~XM_029777649.2"; product "vezatin, transcript variant X1"; exon_number "3"; model_evidence "Supporting evidence includes similarity to: 100% coverage of the annotated genomic feature by RNAseq alignments, including 28 samples with support for all annotated introns";
NC_042999.1	Gnomon~FLAMseq	exon	168278142	168278267	.	-	.	gene_id "LOC115209308"; db_xref "GeneID:115209308"; gbkey "mRNA"; gene "LOC115209308"; ID ""; gene_name "LOC115209308"; transcript_id "FLAMseq_ext~XM_029777649.2"; product "vezatin, transcript variant X1"; exon_number "2"; model_evidence "Supporting evidence includes similarity to: 100% coverage of the annotated genomic feature by RNAseq alignments, including 28 samples with support for all annotated introns";
NC_042999.1	Gnomon~FLAMseq	exon	168302879	168303129	.	-	.	gene_id "LOC115209308"; db_xref "GeneID:115209308"; gbkey "mRNA"; gene "LOC115209308"; ID ""; gene_name "LOC115209308"; transcript_id "FLAMseq_ext~XM_029777649.2"; product "vezatin, transcript variant X1"; exon_number "1"; model_evidence "Supporting evidence includes similarity to: 100% coverage of the annotated genomic feature by RNAseq alignments, including 28 samples with support for all annotated introns";
NC_042999.1	Gnomon~FLAMseq	exon	168220732	168237001	.	-	.	gene_id "LOC115209308"; db_xref "GeneID:115209308"; gbkey "mRNA"; gene "LOC115209308"; ID ""; gene_name "LOC115209308"; transcript_id "FLAMseq_ext~XM_029777649.2"; product "vezatin"; exon_number "14"; model_evidence "Supporting evidence includes similarity to: 100% coverage of the annotated genomic feature by RNAseq alignments"; three_prime_ext "14971";
NC_042999.1	PBRI	transcript	168235789	168259623	.	-	.	gene_id "LOC115209308"; ID ""; gene_name "LOC115209308"; transcript_id "G14709.3"; uniq_trans_id "G14709.3";
NC_042999.1	PBRI	exon	168235789	168237001	.	-	.	gene_id "LOC115209308"; ID ""; gene_name "LOC115209308"; transcript_id "G14709.3"; exon_number "6"; uniq_trans_id "G14709.3";
NC_042999.1	PBRI	exon	168240453	168240690	.	-	.	gene_id "LOC115209308"; ID ""; gene_name "LOC115209308"; transcript_id "G14709.3"; exon_number "5"; uniq_trans_id "G14709.3";
NC_042999.1	PBRI	exon	168249606	168249680	.	-	.	gene_id "LOC115209308"; ID ""; gene_name "LOC115209308"; transcript_id "G14709.3"; exon_number "4"; uniq_trans_id "G14709.3";
NC_042999.1	PBRI	exon	168252424	168252512	.	-	.	gene_id "LOC115209308"; ID ""; gene_name "LOC115209308"; transcript_id "G14709.3"; exon_number "3"; uniq_trans_id "G14709.3";
NC_042999.1	PBRI	exon	168257963	168258180	.	-	.	gene_id "LOC115209308"; ID ""; gene_name "LOC115209308"; transcript_id "G14709.3"; exon_number "2"; uniq_trans_id "G14709.3";
NC_042999.1	PBRI	exon	168259389	168259623	.	-	.	gene_id "LOC115209308"; ID ""; gene_name "LOC115209308"; transcript_id "G14709.3"; exon_number "1"; uniq_trans_id "G14709.3";
NC_042999.1	PBRI	transcript	168249605	168302931	.	-	.	gene_id "LOC115209308"; ID ""; gene_name "LOC115209308"; transcript_id "G14709.7"; uniq_trans_id "G14709.7";
NC_042999.1	PBRI	exon	168249605	168249680	.	-	.	gene_id "LOC115209308"; ID ""; gene_name "LOC115209308"; transcript_id "G14709.7"; exon_number "12"; uniq_trans_id "G14709.7";
NC_042999.1	PBRI	exon	168252424	168252512	.	-	.	gene_id "LOC115209308"; ID ""; gene_name "LOC115209308"; transcript_id "G14709.7"; exon_number "11"; uniq_trans_id "G14709.7";
NC_042999.1	PBRI	exon	168257963	168258180	.	-	.	gene_id "LOC115209308"; ID ""; gene_name "LOC115209308"; transcript_id "G14709.7"; exon_number "10"; uniq_trans_id "G14709.7";
NC_042999.1	PBRI	exon	168259389	168259611	.	-	.	gene_id "LOC115209308"; ID ""; gene_name "LOC115209308"; transcript_id "G14709.7"; exon_number "9"; uniq_trans_id "G14709.7";
NC_042999.1	PBRI	exon	168261813	168261906	.	-	.	gene_id "LOC115209308"; ID ""; gene_name "LOC115209308"; transcript_id "G14709.7"; exon_number "8"; uniq_trans_id "G14709.7";
NC_042999.1	PBRI	exon	168262043	168262190	.	-	.	gene_id "LOC115209308"; ID ""; gene_name "LOC115209308"; transcript_id "G14709.7"; exon_number "7"; uniq_trans_id "G14709.7";
NC_042999.1	PBRI	exon	168264744	168264887	.	-	.	gene_id "LOC115209308"; ID ""; gene_name "LOC115209308"; transcript_id "G14709.7"; exon_number "6"; uniq_trans_id "G14709.7";
NC_042999.1	PBRI	exon	168265611	168265901	.	-	.	gene_id "LOC115209308"; ID ""; gene_name "LOC115209308"; transcript_id "G14709.7"; exon_number "5"; uniq_trans_id "G14709.7";
NC_042999.1	PBRI	exon	168274146	168274291	.	-	.	gene_id "LOC115209308"; ID ""; gene_name "LOC115209308"; transcript_id "G14709.7"; exon_number "4"; uniq_trans_id "G14709.7";
NC_042999.1	PBRI	exon	168277482	168277577	.	-	.	gene_id "LOC115209308"; ID ""; gene_name "LOC115209308"; transcript_id "G14709.7"; exon_number "3"; uniq_trans_id "G14709.7";
NC_042999.1	PBRI	exon	168278142	168278267	.	-	.	gene_id "LOC115209308"; ID ""; gene_name "LOC115209308"; transcript_id "G14709.7"; exon_number "2"; uniq_trans_id "G14709.7";
NC_042999.1	PBRI	exon	168302879	168302931	.	-	.	gene_id "LOC115209308"; ID ""; gene_name "LOC115209308"; transcript_id "G14709.7"; exon_number "1"; uniq_trans_id "G14709.7";
NC_042999.1	Gnomon	transcript	168235703	168303129	.	-	.	gene_id "LOC115209308"; ID "XM_029777649.2"; gene_name "LOC115209308"; transcript_id "XM_029777649.2";
NC_042999.1	Gnomon	CDS	168236145	168237001	.	-	2	gene_id "LOC115209308"; db_xref "GeneID:115209308"; gbkey "CDS"; gene "LOC115209308"; ID ""; gene_name "LOC115209308"; transcript_id "XM_029777649.2"; product "vezatin isoform X1"; protein_id "XP_029633509.1"; exon_number "14";
NC_042999.1	Gnomon	CDS	168240453	168240690	.	-	0	gene_id "LOC115209308"; db_xref "GeneID:115209308"; gbkey "CDS"; gene "LOC115209308"; ID ""; gene_name "LOC115209308"; transcript_id "XM_029777649.2"; product "vezatin isoform X1"; protein_id "XP_029633509.1"; exon_number "13";
NC_042999.1	Gnomon	CDS	168249606	168249680	.	-	0	gene_id "LOC115209308"; db_xref "GeneID:115209308"; gbkey "CDS"; gene "LOC115209308"; ID ""; gene_name "LOC115209308"; transcript_id "XM_029777649.2"; product "vezatin isoform X1"; protein_id "XP_029633509.1"; exon_number "12";
NC_042999.1	Gnomon	CDS	168252424	168252512	.	-	2	gene_id "LOC115209308"; db_xref "GeneID:115209308"; gbkey "CDS"; gene "LOC115209308"; ID ""; gene_name "LOC115209308"; transcript_id "XM_029777649.2"; product "vezatin isoform X1"; protein_id "XP_029633509.1"; exon_number "11";
NC_042999.1	Gnomon	CDS	168257963	168258180	.	-	1	gene_id "LOC115209308"; db_xref "GeneID:115209308"; gbkey "CDS"; gene "LOC115209308"; ID ""; gene_name "LOC115209308"; transcript_id "XM_029777649.2"; product "vezatin isoform X1"; protein_id "XP_029633509.1"; exon_number "10";
NC_042999.1	Gnomon	CDS	168259389	168259611	.	-	2	gene_id "LOC115209308"; db_xref "GeneID:115209308"; gbkey "CDS"; gene "LOC115209308"; ID ""; gene_name "LOC115209308"; transcript_id "XM_029777649.2"; product "vezatin isoform X1"; protein_id "XP_029633509.1"; exon_number "9";
NC_042999.1	Gnomon	CDS	168261813	168261906	.	-	0	gene_id "LOC115209308"; db_xref "GeneID:115209308"; gbkey "CDS"; gene "LOC115209308"; ID ""; gene_name "LOC115209308"; transcript_id "XM_029777649.2"; product "vezatin isoform X1"; protein_id "XP_029633509.1"; exon_number "8";
NC_042999.1	Gnomon	CDS	168262043	168262190	.	-	1	gene_id "LOC115209308"; db_xref "GeneID:115209308"; gbkey "CDS"; gene "LOC115209308"; ID ""; gene_name "LOC115209308"; transcript_id "XM_029777649.2"; product "vezatin isoform X1"; protein_id "XP_029633509.1"; exon_number "7";
NC_042999.1	Gnomon	CDS	168264744	168264887	.	-	1	gene_id "LOC115209308"; db_xref "GeneID:115209308"; gbkey "CDS"; gene "LOC115209308"; ID ""; gene_name "LOC115209308"; transcript_id "XM_029777649.2"; product "vezatin isoform X1"; protein_id "XP_029633509.1"; exon_number "6";
NC_042999.1	Gnomon	CDS	168265611	168265901	.	-	1	gene_id "LOC115209308"; db_xref "GeneID:115209308"; gbkey "CDS"; gene "LOC115209308"; ID ""; gene_name "LOC115209308"; transcript_id "XM_029777649.2"; product "vezatin isoform X1"; protein_id "XP_029633509.1"; exon_number "5";
NC_042999.1	Gnomon	CDS	168274146	168274291	.	-	0	gene_id "LOC115209308"; db_xref "GeneID:115209308"; gbkey "CDS"; gene "LOC115209308"; ID ""; gene_name "LOC115209308"; transcript_id "XM_029777649.2"; product "vezatin isoform X1"; protein_id "XP_029633509.1"; exon_number "4";
NC_042999.1	Gnomon	CDS	168277482	168277577	.	-	0	gene_id "LOC115209308"; db_xref "GeneID:115209308"; gbkey "CDS"; gene "LOC115209308"; ID ""; gene_name "LOC115209308"; transcript_id "XM_029777649.2"; product "vezatin isoform X1"; protein_id "XP_029633509.1"; exon_number "3";
NC_042999.1	Gnomon	CDS	168278142	168278267	.	-	0	gene_id "LOC115209308"; db_xref "GeneID:115209308"; gbkey "CDS"; gene "LOC115209308"; ID ""; gene_name "LOC115209308"; transcript_id "XM_029777649.2"; product "vezatin isoform X1"; protein_id "XP_029633509.1"; exon_number "2";
NC_042999.1	Gnomon	CDS	168302879	168302917	.	-	0	gene_id "LOC115209308"; db_xref "GeneID:115209308"; gbkey "CDS"; gene "LOC115209308"; ID ""; gene_name "LOC115209308"; transcript_id "XM_029777649.2"; product "vezatin isoform X1"; protein_id "XP_029633509.1"; exon_number "1";
NC_042999.1	Gnomon	exon	168235703	168237001	.	-	.	gene_id "LOC115209308"; db_xref "GeneID:115209308"; gbkey "mRNA"; gene "LOC115209308"; ID ""; gene_name "LOC115209308"; transcript_id "XM_029777649.2"; product "vezatin, transcript variant X1"; exon_number "14"; model_evidence "Supporting evidence includes similarity to: 100% coverage of the annotated genomic feature by RNAseq alignments, including 28 samples with support for all annotated introns";
NC_042999.1	Gnomon	exon	168240453	168240690	.	-	.	gene_id "LOC115209308"; db_xref "GeneID:115209308"; gbkey "mRNA"; gene "LOC115209308"; ID ""; gene_name "LOC115209308"; transcript_id "XM_029777649.2"; product "vezatin, transcript variant X1"; exon_number "13"; model_evidence "Supporting evidence includes similarity to: 100% coverage of the annotated genomic feature by RNAseq alignments, including 28 samples with support for all annotated introns";
NC_042999.1	Gnomon	exon	168249606	168249680	.	-	.	gene_id "LOC115209308"; db_xref "GeneID:115209308"; gbkey "mRNA"; gene "LOC115209308"; ID ""; gene_name "LOC115209308"; transcript_id "XM_029777649.2"; product "vezatin, transcript variant X1"; exon_number "12"; model_evidence "Supporting evidence includes similarity to: 100% coverage of the annotated genomic feature by RNAseq alignments, including 28 samples with support for all annotated introns";
NC_042999.1	Gnomon	exon	168252424	168252512	.	-	.	gene_id "LOC115209308"; db_xref "GeneID:115209308"; gbkey "mRNA"; gene "LOC115209308"; ID ""; gene_name "LOC115209308"; transcript_id "XM_029777649.2"; product "vezatin, transcript variant X1"; exon_number "11"; model_evidence "Supporting evidence includes similarity to: 100% coverage of the annotated genomic feature by RNAseq alignments, including 28 samples with support for all annotated introns";
NC_042999.1	Gnomon	exon	168257963	168258180	.	-	.	gene_id "LOC115209308"; db_xref "GeneID:115209308"; gbkey "mRNA"; gene "LOC115209308"; ID ""; gene_name "LOC115209308"; transcript_id "XM_029777649.2"; product "vezatin, transcript variant X1"; exon_number "10"; model_evidence "Supporting evidence includes similarity to: 100% coverage of the annotated genomic feature by RNAseq alignments, including 28 samples with support for all annotated introns";
NC_042999.1	Gnomon	exon	168259389	168259611	.	-	.	gene_id "LOC115209308"; db_xref "GeneID:115209308"; gbkey "mRNA"; gene "LOC115209308"; ID ""; gene_name "LOC115209308"; transcript_id "XM_029777649.2"; product "vezatin, transcript variant X1"; exon_number "9"; model_evidence "Supporting evidence includes similarity to: 100% coverage of the annotated genomic feature by RNAseq alignments, including 28 samples with support for all annotated introns";
NC_042999.1	Gnomon	exon	168261813	168261906	.	-	.	gene_id "LOC115209308"; db_xref "GeneID:115209308"; gbkey "mRNA"; gene "LOC115209308"; ID ""; gene_name "LOC115209308"; transcript_id "XM_029777649.2"; product "vezatin, transcript variant X1"; exon_number "8"; model_evidence "Supporting evidence includes similarity to: 100% coverage of the annotated genomic feature by RNAseq alignments, including 28 samples with support for all annotated introns";
NC_042999.1	Gnomon	exon	168262043	168262190	.	-	.	gene_id "LOC115209308"; db_xref "GeneID:115209308"; gbkey "mRNA"; gene "LOC115209308"; ID ""; gene_name "LOC115209308"; transcript_id "XM_029777649.2"; product "vezatin, transcript variant X1"; exon_number "7"; model_evidence "Supporting evidence includes similarity to: 100% coverage of the annotated genomic feature by RNAseq alignments, including 28 samples with support for all annotated introns";
NC_042999.1	Gnomon	exon	168264744	168264887	.	-	.	gene_id "LOC115209308"; db_xref "GeneID:115209308"; gbkey "mRNA"; gene "LOC115209308"; ID ""; gene_name "LOC115209308"; transcript_id "XM_029777649.2"; product "vezatin, transcript variant X1"; exon_number "6"; model_evidence "Supporting evidence includes similarity to: 100% coverage of the annotated genomic feature by RNAseq alignments, including 28 samples with support for all annotated introns";
NC_042999.1	Gnomon	exon	168265611	168265901	.	-	.	gene_id "LOC115209308"; db_xref "GeneID:115209308"; gbkey "mRNA"; gene "LOC115209308"; ID ""; gene_name "LOC115209308"; transcript_id "XM_029777649.2"; product "vezatin, transcript variant X1"; exon_number "5"; model_evidence "Supporting evidence includes similarity to: 100% coverage of the annotated genomic feature by RNAseq alignments, including 28 samples with support for all annotated introns";
NC_042999.1	Gnomon	exon	168274146	168274291	.	-	.	gene_id "LOC115209308"; db_xref "GeneID:115209308"; gbkey "mRNA"; gene "LOC115209308"; ID ""; gene_name "LOC115209308"; transcript_id "XM_029777649.2"; product "vezatin, transcript variant X1"; exon_number "4"; model_evidence "Supporting evidence includes similarity to: 100% coverage of the annotated genomic feature by RNAseq alignments, including 28 samples with support for all annotated introns";
NC_042999.1	Gnomon	exon	168277482	168277577	.	-	.	gene_id "LOC115209308"; db_xref "GeneID:115209308"; gbkey "mRNA"; gene "LOC115209308"; ID ""; gene_name "LOC115209308"; transcript_id "XM_029777649.2"; product "vezatin, transcript variant X1"; exon_number "3"; model_evidence "Supporting evidence includes similarity to: 100% coverage of the annotated genomic feature by RNAseq alignments, including 28 samples with support for all annotated introns";
NC_042999.1	Gnomon	exon	168278142	168278267	.	-	.	gene_id "LOC115209308"; db_xref "GeneID:115209308"; gbkey "mRNA"; gene "LOC115209308"; ID ""; gene_name "LOC115209308"; transcript_id "XM_029777649.2"; product "vezatin, transcript variant X1"; exon_number "2"; model_evidence "Supporting evidence includes similarity to: 100% coverage of the annotated genomic feature by RNAseq alignments, including 28 samples with support for all annotated introns";
NC_042999.1	Gnomon	exon	168302879	168303129	.	-	.	gene_id "LOC115209308"; db_xref "GeneID:115209308"; gbkey "mRNA"; gene "LOC115209308"; ID ""; gene_name "LOC115209308"; transcript_id "XM_029777649.2"; product "vezatin, transcript variant X1"; exon_number "1"; model_evidence "Supporting evidence includes similarity to: 100% coverage of the annotated genomic feature by RNAseq alignments, including 28 samples with support for all annotated introns";
NC_042999.1	Gnomon	start_codon	168302915	168302917	.	-	0	gene_id "LOC115209308"; db_xref "GeneID:115209308"; gbkey "CDS"; gene "LOC115209308"; ID ""; gene_name "LOC115209308"; transcript_id "XM_029777649.2"; product "vezatin isoform X1"; protein_id "XP_029633509.1"; exon_number "1";
NC_042999.1	Gnomon	stop_codon	168236142	168236144	.	-	0	gene_id "LOC115209308"; db_xref "GeneID:115209308"; gbkey "CDS"; gene "LOC115209308"; ID ""; gene_name "LOC115209308"; transcript_id "XM_029777649.2"; product "vezatin isoform X1"; protein_id "XP_029633509.1"; exon_number "14";
NC_042999.1	Gnomon	transcript	168235703	168303131	.	-	.	gene_id "LOC115209308"; ID "XM_036501610.1"; gene_name "LOC115209308"; transcript_id "XM_036501610.1";
NC_042999.1	Gnomon	CDS	168236145	168236998	.	-	2	gene_id "LOC115209308"; db_xref "GeneID:115209308"; gbkey "CDS"; gene "LOC115209308"; ID ""; gene_name "LOC115209308"; transcript_id "XM_036501610.1"; product "vezatin isoform X2"; protein_id "XP_036357503.1"; exon_number "14";
NC_042999.1	Gnomon	CDS	168240453	168240690	.	-	0	gene_id "LOC115209308"; db_xref "GeneID:115209308"; gbkey "CDS"; gene "LOC115209308"; ID ""; gene_name "LOC115209308"; transcript_id "XM_036501610.1"; product "vezatin isoform X2"; protein_id "XP_036357503.1"; exon_number "13";
NC_042999.1	Gnomon	CDS	168249606	168249680	.	-	0	gene_id "LOC115209308"; db_xref "GeneID:115209308"; gbkey "CDS"; gene "LOC115209308"; ID ""; gene_name "LOC115209308"; transcript_id "XM_036501610.1"; product "vezatin isoform X2"; protein_id "XP_036357503.1"; exon_number "12";
NC_042999.1	Gnomon	CDS	168252424	168252512	.	-	2	gene_id "LOC115209308"; db_xref "GeneID:115209308"; gbkey "CDS"; gene "LOC115209308"; ID ""; gene_name "LOC115209308"; transcript_id "XM_036501610.1"; product "vezatin isoform X2"; protein_id "XP_036357503.1"; exon_number "11";
NC_042999.1	Gnomon	CDS	168257963	168258180	.	-	1	gene_id "LOC115209308"; db_xref "GeneID:115209308"; gbkey "CDS"; gene "LOC115209308"; ID ""; gene_name "LOC115209308"; transcript_id "XM_036501610.1"; product "vezatin isoform X2"; protein_id "XP_036357503.1"; exon_number "10";
NC_042999.1	Gnomon	CDS	168259389	168259611	.	-	2	gene_id "LOC115209308"; db_xref "GeneID:115209308"; gbkey "CDS"; gene "LOC115209308"; ID ""; gene_name "LOC115209308"; transcript_id "XM_036501610.1"; product "vezatin isoform X2"; protein_id "XP_036357503.1"; exon_number "9";
NC_042999.1	Gnomon	CDS	168261813	168261906	.	-	0	gene_id "LOC115209308"; db_xref "GeneID:115209308"; gbkey "CDS"; gene "LOC115209308"; ID ""; gene_name "LOC115209308"; transcript_id "XM_036501610.1"; product "vezatin isoform X2"; protein_id "XP_036357503.1"; exon_number "8";
NC_042999.1	Gnomon	CDS	168262043	168262190	.	-	1	gene_id "LOC115209308"; db_xref "GeneID:115209308"; gbkey "CDS"; gene "LOC115209308"; ID ""; gene_name "LOC115209308"; transcript_id "XM_036501610.1"; product "vezatin isoform X2"; protein_id "XP_036357503.1"; exon_number "7";
NC_042999.1	Gnomon	CDS	168264744	168264887	.	-	1	gene_id "LOC115209308"; db_xref "GeneID:115209308"; gbkey "CDS"; gene "LOC115209308"; ID ""; gene_name "LOC115209308"; transcript_id "XM_036501610.1"; product "vezatin isoform X2"; protein_id "XP_036357503.1"; exon_number "6";
NC_042999.1	Gnomon	CDS	168265611	168265901	.	-	1	gene_id "LOC115209308"; db_xref "GeneID:115209308"; gbkey "CDS"; gene "LOC115209308"; ID ""; gene_name "LOC115209308"; transcript_id "XM_036501610.1"; product "vezatin isoform X2"; protein_id "XP_036357503.1"; exon_number "5";
NC_042999.1	Gnomon	CDS	168274146	168274291	.	-	0	gene_id "LOC115209308"; db_xref "GeneID:115209308"; gbkey "CDS"; gene "LOC115209308"; ID ""; gene_name "LOC115209308"; transcript_id "XM_036501610.1"; product "vezatin isoform X2"; protein_id "XP_036357503.1"; exon_number "4";
NC_042999.1	Gnomon	CDS	168277482	168277577	.	-	0	gene_id "LOC115209308"; db_xref "GeneID:115209308"; gbkey "CDS"; gene "LOC115209308"; ID ""; gene_name "LOC115209308"; transcript_id "XM_036501610.1"; product "vezatin isoform X2"; protein_id "XP_036357503.1"; exon_number "3";
NC_042999.1	Gnomon	CDS	168278142	168278267	.	-	0	gene_id "LOC115209308"; db_xref "GeneID:115209308"; gbkey "CDS"; gene "LOC115209308"; ID ""; gene_name "LOC115209308"; transcript_id "XM_036501610.1"; product "vezatin isoform X2"; protein_id "XP_036357503.1"; exon_number "2";
NC_042999.1	Gnomon	CDS	168302879	168302917	.	-	0	gene_id "LOC115209308"; db_xref "GeneID:115209308"; gbkey "CDS"; gene "LOC115209308"; ID ""; gene_name "LOC115209308"; transcript_id "XM_036501610.1"; product "vezatin isoform X2"; protein_id "XP_036357503.1"; exon_number "1";
NC_042999.1	Gnomon	exon	168235703	168236998	.	-	.	gene_id "LOC115209308"; db_xref "GeneID:115209308"; gbkey "mRNA"; gene "LOC115209308"; ID ""; gene_name "LOC115209308"; transcript_id "XM_036501610.1"; product "vezatin, transcript variant X2"; exon_number "14"; model_evidence "Supporting evidence includes similarity to: 100% coverage of the annotated genomic feature by RNAseq alignments, including 19 samples with support for all annotated introns";
NC_042999.1	Gnomon	exon	168240453	168240690	.	-	.	gene_id "LOC115209308"; db_xref "GeneID:115209308"; gbkey "mRNA"; gene "LOC115209308"; ID ""; gene_name "LOC115209308"; transcript_id "XM_036501610.1"; product "vezatin, transcript variant X2"; exon_number "13"; model_evidence "Supporting evidence includes similarity to: 100% coverage of the annotated genomic feature by RNAseq alignments, including 19 samples with support for all annotated introns";
NC_042999.1	Gnomon	exon	168249606	168249680	.	-	.	gene_id "LOC115209308"; db_xref "GeneID:115209308"; gbkey "mRNA"; gene "LOC115209308"; ID ""; gene_name "LOC115209308"; transcript_id "XM_036501610.1"; product "vezatin, transcript variant X2"; exon_number "12"; model_evidence "Supporting evidence includes similarity to: 100% coverage of the annotated genomic feature by RNAseq alignments, including 19 samples with support for all annotated introns";
NC_042999.1	Gnomon	exon	168252424	168252512	.	-	.	gene_id "LOC115209308"; db_xref "GeneID:115209308"; gbkey "mRNA"; gene "LOC115209308"; ID ""; gene_name "LOC115209308"; transcript_id "XM_036501610.1"; product "vezatin, transcript variant X2"; exon_number "11"; model_evidence "Supporting evidence includes similarity to: 100% coverage of the annotated genomic feature by RNAseq alignments, including 19 samples with support for all annotated introns";
NC_042999.1	Gnomon	exon	168257963	168258180	.	-	.	gene_id "LOC115209308"; db_xref "GeneID:115209308"; gbkey "mRNA"; gene "LOC115209308"; ID ""; gene_name "LOC115209308"; transcript_id "XM_036501610.1"; product "vezatin, transcript variant X2"; exon_number "10"; model_evidence "Supporting evidence includes similarity to: 100% coverage of the annotated genomic feature by RNAseq alignments, including 19 samples with support for all annotated introns";
NC_042999.1	Gnomon	exon	168259389	168259611	.	-	.	gene_id "LOC115209308"; db_xref "GeneID:115209308"; gbkey "mRNA"; gene "LOC115209308"; ID ""; gene_name "LOC115209308"; transcript_id "XM_036501610.1"; product "vezatin, transcript variant X2"; exon_number "9"; model_evidence "Supporting evidence includes similarity to: 100% coverage of the annotated genomic feature by RNAseq alignments, including 19 samples with support for all annotated introns";
NC_042999.1	Gnomon	exon	168261813	168261906	.	-	.	gene_id "LOC115209308"; db_xref "GeneID:115209308"; gbkey "mRNA"; gene "LOC115209308"; ID ""; gene_name "LOC115209308"; transcript_id "XM_036501610.1"; product "vezatin, transcript variant X2"; exon_number "8"; model_evidence "Supporting evidence includes similarity to: 100% coverage of the annotated genomic feature by RNAseq alignments, including 19 samples with support for all annotated introns";
NC_042999.1	Gnomon	exon	168262043	168262190	.	-	.	gene_id "LOC115209308"; db_xref "GeneID:115209308"; gbkey "mRNA"; gene "LOC115209308"; ID ""; gene_name "LOC115209308"; transcript_id "XM_036501610.1"; product "vezatin, transcript variant X2"; exon_number "7"; model_evidence "Supporting evidence includes similarity to: 100% coverage of the annotated genomic feature by RNAseq alignments, including 19 samples with support for all annotated introns";
NC_042999.1	Gnomon	exon	168264744	168264887	.	-	.	gene_id "LOC115209308"; db_xref "GeneID:115209308"; gbkey "mRNA"; gene "LOC115209308"; ID ""; gene_name "LOC115209308"; transcript_id "XM_036501610.1"; product "vezatin, transcript variant X2"; exon_number "6"; model_evidence "Supporting evidence includes similarity to: 100% coverage of the annotated genomic feature by RNAseq alignments, including 19 samples with support for all annotated introns";
NC_042999.1	Gnomon	exon	168265611	168265901	.	-	.	gene_id "LOC115209308"; db_xref "GeneID:115209308"; gbkey "mRNA"; gene "LOC115209308"; ID ""; gene_name "LOC115209308"; transcript_id "XM_036501610.1"; product "vezatin, transcript variant X2"; exon_number "5"; model_evidence "Supporting evidence includes similarity to: 100% coverage of the annotated genomic feature by RNAseq alignments, including 19 samples with support for all annotated introns";
NC_042999.1	Gnomon	exon	168274146	168274291	.	-	.	gene_id "LOC115209308"; db_xref "GeneID:115209308"; gbkey "mRNA"; gene "LOC115209308"; ID ""; gene_name "LOC115209308"; transcript_id "XM_036501610.1"; product "vezatin, transcript variant X2"; exon_number "4"; model_evidence "Supporting evidence includes similarity to: 100% coverage of the annotated genomic feature by RNAseq alignments, including 19 samples with support for all annotated introns";
NC_042999.1	Gnomon	exon	168277482	168277577	.	-	.	gene_id "LOC115209308"; db_xref "GeneID:115209308"; gbkey "mRNA"; gene "LOC115209308"; ID ""; gene_name "LOC115209308"; transcript_id "XM_036501610.1"; product "vezatin, transcript variant X2"; exon_number "3"; model_evidence "Supporting evidence includes similarity to: 100% coverage of the annotated genomic feature by RNAseq alignments, including 19 samples with support for all annotated introns";
NC_042999.1	Gnomon	exon	168278142	168278267	.	-	.	gene_id "LOC115209308"; db_xref "GeneID:115209308"; gbkey "mRNA"; gene "LOC115209308"; ID ""; gene_name "LOC115209308"; transcript_id "XM_036501610.1"; product "vezatin, transcript variant X2"; exon_number "2"; model_evidence "Supporting evidence includes similarity to: 100% coverage of the annotated genomic feature by RNAseq alignments, including 19 samples with support for all annotated introns";
NC_042999.1	Gnomon	exon	168302879	168303131	.	-	.	gene_id "LOC115209308"; db_xref "GeneID:115209308"; gbkey "mRNA"; gene "LOC115209308"; ID ""; gene_name "LOC115209308"; transcript_id "XM_036501610.1"; product "vezatin, transcript variant X2"; exon_number "1"; model_evidence "Supporting evidence includes similarity to: 100% coverage of the annotated genomic feature by RNAseq alignments, including 19 samples with support for all annotated introns";
NC_042999.1	Gnomon	start_codon	168302915	168302917	.	-	0	gene_id "LOC115209308"; db_xref "GeneID:115209308"; gbkey "CDS"; gene "LOC115209308"; ID ""; gene_name "LOC115209308"; transcript_id "XM_036501610.1"; product "vezatin isoform X2"; protein_id "XP_036357503.1"; exon_number "1";
NC_042999.1	Gnomon	stop_codon	168236142	168236144	.	-	0	gene_id "LOC115209308"; db_xref "GeneID:115209308"; gbkey "CDS"; gene "LOC115209308"; ID ""; gene_name "LOC115209308"; transcript_id "XM_036501610.1"; product "vezatin isoform X2"; protein_id "XP_036357503.1"; exon_number "14";
NC_042999.1	Gnomon	gene	129870724	129905210	.	-	.	gene_id "LOC115209309"; db_xref "GeneID:115209309"; gbkey "Gene"; gene "LOC115209309"; gene_biotype "protein_coding"; ID ""; gene_name "LOC115209309";
NC_042999.1	PBRI~FLAMseq	transcript	129870724	129897447	.	-	.	gene_id "LOC115209309"; ID ""; gene_name "LOC115209309"; transcript_id "FLAMseq_ext~G13494.4"; uniq_trans_id "G13494.4"; three_prime_ext "2510";
NC_042999.1	PBRI~FLAMseq	exon	129873234	129876064	.	-	.	gene_id "LOC115209309"; ID ""; gene_name "LOC115209309"; transcript_id "FLAMseq_ext~G13494.4"; exon_number "10"; uniq_trans_id "G13494.4";
NC_042999.1	PBRI~FLAMseq	exon	129877003	129877071	.	-	.	gene_id "LOC115209309"; ID ""; gene_name "LOC115209309"; transcript_id "FLAMseq_ext~G13494.4"; exon_number "9"; uniq_trans_id "G13494.4";
NC_042999.1	PBRI~FLAMseq	exon	129877932	129878032	.	-	.	gene_id "LOC115209309"; ID ""; gene_name "LOC115209309"; transcript_id "FLAMseq_ext~G13494.4"; exon_number "8"; uniq_trans_id "G13494.4";
NC_042999.1	PBRI~FLAMseq	exon	129880579	129880668	.	-	.	gene_id "LOC115209309"; ID ""; gene_name "LOC115209309"; transcript_id "FLAMseq_ext~G13494.4"; exon_number "7"; uniq_trans_id "G13494.4";
NC_042999.1	PBRI~FLAMseq	exon	129882184	129882298	.	-	.	gene_id "LOC115209309"; ID ""; gene_name "LOC115209309"; transcript_id "FLAMseq_ext~G13494.4"; exon_number "6"; uniq_trans_id "G13494.4";
NC_042999.1	PBRI~FLAMseq	exon	129884796	129884834	.	-	.	gene_id "LOC115209309"; ID ""; gene_name "LOC115209309"; transcript_id "FLAMseq_ext~G13494.4"; exon_number "5"; uniq_trans_id "G13494.4";
NC_042999.1	PBRI~FLAMseq	exon	129884938	129885000	.	-	.	gene_id "LOC115209309"; ID ""; gene_name "LOC115209309"; transcript_id "FLAMseq_ext~G13494.4"; exon_number "4"; uniq_trans_id "G13494.4";
NC_042999.1	PBRI~FLAMseq	exon	129886501	129886589	.	-	.	gene_id "LOC115209309"; ID ""; gene_name "LOC115209309"; transcript_id "FLAMseq_ext~G13494.4"; exon_number "3"; uniq_trans_id "G13494.4";
NC_042999.1	PBRI~FLAMseq	exon	129889831	129889959	.	-	.	gene_id "LOC115209309"; ID ""; gene_name "LOC115209309"; transcript_id "FLAMseq_ext~G13494.4"; exon_number "2"; uniq_trans_id "G13494.4";
NC_042999.1	PBRI~FLAMseq	exon	129897241	129897447	.	-	.	gene_id "LOC115209309"; ID ""; gene_name "LOC115209309"; transcript_id "FLAMseq_ext~G13494.4"; exon_number "1"; uniq_trans_id "G13494.4";
NC_042999.1	PBRI~FLAMseq	exon	129870724	129876064	.	-	.	gene_id "LOC115209309"; ID ""; gene_name "LOC115209309"; transcript_id "FLAMseq_ext~G13494.4"; exon_number "10"; uniq_trans_id "G13494.4"; three_prime_ext "2510";
NC_042999.1	PBRI	transcript	129875555	129897451	.	-	.	gene_id "LOC115209309"; ID ""; gene_name "LOC115209309"; transcript_id "G13494.10"; uniq_trans_id "G13494.10";
NC_042999.1	PBRI	exon	129875555	129876064	.	-	.	gene_id "LOC115209309"; ID ""; gene_name "LOC115209309"; transcript_id "G13494.10"; exon_number "9"; uniq_trans_id "G13494.10";
NC_042999.1	PBRI	exon	129877003	129877071	.	-	.	gene_id "LOC115209309"; ID ""; gene_name "LOC115209309"; transcript_id "G13494.10"; exon_number "8"; uniq_trans_id "G13494.10";
NC_042999.1	PBRI	exon	129877932	129878032	.	-	.	gene_id "LOC115209309"; ID ""; gene_name "LOC115209309"; transcript_id "G13494.10"; exon_number "7"; uniq_trans_id "G13494.10";
NC_042999.1	PBRI	exon	129880579	129880668	.	-	.	gene_id "LOC115209309"; ID ""; gene_name "LOC115209309"; transcript_id "G13494.10"; exon_number "6"; uniq_trans_id "G13494.10";
NC_042999.1	PBRI	exon	129882184	129882298	.	-	.	gene_id "LOC115209309"; ID ""; gene_name "LOC115209309"; transcript_id "G13494.10"; exon_number "5"; uniq_trans_id "G13494.10";
NC_042999.1	PBRI	exon	129884938	129885000	.	-	.	gene_id "LOC115209309"; ID ""; gene_name "LOC115209309"; transcript_id "G13494.10"; exon_number "4"; uniq_trans_id "G13494.10";
NC_042999.1	PBRI	exon	129886501	129886589	.	-	.	gene_id "LOC115209309"; ID ""; gene_name "LOC115209309"; transcript_id "G13494.10"; exon_number "3"; uniq_trans_id "G13494.10";
NC_042999.1	PBRI	exon	129889831	129889959	.	-	.	gene_id "LOC115209309"; ID ""; gene_name "LOC115209309"; transcript_id "G13494.10"; exon_number "2"; uniq_trans_id "G13494.10";
NC_042999.1	PBRI	exon	129897241	129897451	.	-	.	gene_id "LOC115209309"; ID ""; gene_name "LOC115209309"; transcript_id "G13494.10"; exon_number "1"; uniq_trans_id "G13494.10";
NC_042999.1	PBRI	transcript	129875555	129898082	.	-	.	gene_id "LOC115209309"; ID ""; gene_name "LOC115209309"; transcript_id "G13494.11"; uniq_trans_id "G13494.11";
NC_042999.1	PBRI	exon	129875555	129876064	.	-	.	gene_id "LOC115209309"; ID ""; gene_name "LOC115209309"; transcript_id "G13494.11"; exon_number "11"; uniq_trans_id "G13494.11";
NC_042999.1	PBRI	exon	129877003	129877071	.	-	.	gene_id "LOC115209309"; ID ""; gene_name "LOC115209309"; transcript_id "G13494.11"; exon_number "10"; uniq_trans_id "G13494.11";
NC_042999.1	PBRI	exon	129877932	129878032	.	-	.	gene_id "LOC115209309"; ID ""; gene_name "LOC115209309"; transcript_id "G13494.11"; exon_number "9"; uniq_trans_id "G13494.11";
NC_042999.1	PBRI	exon	129880579	129880671	.	-	.	gene_id "LOC115209309"; ID ""; gene_name "LOC115209309"; transcript_id "G13494.11"; exon_number "8"; uniq_trans_id "G13494.11";
NC_042999.1	PBRI	exon	129882184	129882298	.	-	.	gene_id "LOC115209309"; ID ""; gene_name "LOC115209309"; transcript_id "G13494.11"; exon_number "7"; uniq_trans_id "G13494.11";
NC_042999.1	PBRI	exon	129884796	129884834	.	-	.	gene_id "LOC115209309"; ID ""; gene_name "LOC115209309"; transcript_id "G13494.11"; exon_number "6"; uniq_trans_id "G13494.11";
NC_042999.1	PBRI	exon	129884938	129885000	.	-	.	gene_id "LOC115209309"; ID ""; gene_name "LOC115209309"; transcript_id "G13494.11"; exon_number "5"; uniq_trans_id "G13494.11";
NC_042999.1	PBRI	exon	129886501	129886589	.	-	.	gene_id "LOC115209309"; ID ""; gene_name "LOC115209309"; transcript_id "G13494.11"; exon_number "4"; uniq_trans_id "G13494.11";
NC_042999.1	PBRI	exon	129889831	129889959	.	-	.	gene_id "LOC115209309"; ID ""; gene_name "LOC115209309"; transcript_id "G13494.11"; exon_number "3"; uniq_trans_id "G13494.11";
NC_042999.1	PBRI	exon	129897241	129897478	.	-	.	gene_id "LOC115209309"; ID ""; gene_name "LOC115209309"; transcript_id "G13494.11"; exon_number "2"; uniq_trans_id "G13494.11";
NC_042999.1	PBRI	exon	129897790	129898082	.	-	.	gene_id "LOC115209309"; ID ""; gene_name "LOC115209309"; transcript_id "G13494.11"; exon_number "1"; uniq_trans_id "G13494.11";
NC_042999.1	PBRI	transcript	129875555	129897491	.	-	.	gene_id "LOC115209309"; ID ""; gene_name "LOC115209309"; transcript_id "G13494.12"; uniq_trans_id "G13494.12";
NC_042999.1	PBRI	exon	129875555	129876064	.	-	.	gene_id "LOC115209309"; ID ""; gene_name "LOC115209309"; transcript_id "G13494.12"; exon_number "10"; uniq_trans_id "G13494.12";
NC_042999.1	PBRI	exon	129877003	129877071	.	-	.	gene_id "LOC115209309"; ID ""; gene_name "LOC115209309"; transcript_id "G13494.12"; exon_number "9"; uniq_trans_id "G13494.12";
NC_042999.1	PBRI	exon	129877932	129878032	.	-	.	gene_id "LOC115209309"; ID ""; gene_name "LOC115209309"; transcript_id "G13494.12"; exon_number "8"; uniq_trans_id "G13494.12";
NC_042999.1	PBRI	exon	129880579	129880671	.	-	.	gene_id "LOC115209309"; ID ""; gene_name "LOC115209309"; transcript_id "G13494.12"; exon_number "7"; uniq_trans_id "G13494.12";
NC_042999.1	PBRI	exon	129882184	129882298	.	-	.	gene_id "LOC115209309"; ID ""; gene_name "LOC115209309"; transcript_id "G13494.12"; exon_number "6"; uniq_trans_id "G13494.12";
NC_042999.1	PBRI	exon	129884796	129884834	.	-	.	gene_id "LOC115209309"; ID ""; gene_name "LOC115209309"; transcript_id "G13494.12"; exon_number "5"; uniq_trans_id "G13494.12";
NC_042999.1	PBRI	exon	129884938	129885000	.	-	.	gene_id "LOC115209309"; ID ""; gene_name "LOC115209309"; transcript_id "G13494.12"; exon_number "4"; uniq_trans_id "G13494.12";
NC_042999.1	PBRI	exon	129886501	129886589	.	-	.	gene_id "LOC115209309"; ID ""; gene_name "LOC115209309"; transcript_id "G13494.12"; exon_number "3"; uniq_trans_id "G13494.12";
NC_042999.1	PBRI	exon	129889831	129889959	.	-	.	gene_id "LOC115209309"; ID ""; gene_name "LOC115209309"; transcript_id "G13494.12"; exon_number "2"; uniq_trans_id "G13494.12";
NC_042999.1	PBRI	exon	129897241	129897491	.	-	.	gene_id "LOC115209309"; ID ""; gene_name "LOC115209309"; transcript_id "G13494.12"; exon_number "1"; uniq_trans_id "G13494.12";
NC_042999.1	PBRI	transcript	129873234	129897447	.	-	.	gene_id "LOC115209309"; ID ""; gene_name "LOC115209309"; transcript_id "G13494.4"; uniq_trans_id "G13494.4";
NC_042999.1	PBRI	exon	129873234	129876064	.	-	.	gene_id "LOC115209309"; ID ""; gene_name "LOC115209309"; transcript_id "G13494.4"; exon_number "10"; uniq_trans_id "G13494.4";
NC_042999.1	PBRI	exon	129877003	129877071	.	-	.	gene_id "LOC115209309"; ID ""; gene_name "LOC115209309"; transcript_id "G13494.4"; exon_number "9"; uniq_trans_id "G13494.4";
NC_042999.1	PBRI	exon	129877932	129878032	.	-	.	gene_id "LOC115209309"; ID ""; gene_name "LOC115209309"; transcript_id "G13494.4"; exon_number "8"; uniq_trans_id "G13494.4";
NC_042999.1	PBRI	exon	129880579	129880668	.	-	.	gene_id "LOC115209309"; ID ""; gene_name "LOC115209309"; transcript_id "G13494.4"; exon_number "7"; uniq_trans_id "G13494.4";
NC_042999.1	PBRI	exon	129882184	129882298	.	-	.	gene_id "LOC115209309"; ID ""; gene_name "LOC115209309"; transcript_id "G13494.4"; exon_number "6"; uniq_trans_id "G13494.4";
NC_042999.1	PBRI	exon	129884796	129884834	.	-	.	gene_id "LOC115209309"; ID ""; gene_name "LOC115209309"; transcript_id "G13494.4"; exon_number "5"; uniq_trans_id "G13494.4";
NC_042999.1	PBRI	exon	129884938	129885000	.	-	.	gene_id "LOC115209309"; ID ""; gene_name "LOC115209309"; transcript_id "G13494.4"; exon_number "4"; uniq_trans_id "G13494.4";
NC_042999.1	PBRI	exon	129886501	129886589	.	-	.	gene_id "LOC115209309"; ID ""; gene_name "LOC115209309"; transcript_id "G13494.4"; exon_number "3"; uniq_trans_id "G13494.4";
NC_042999.1	PBRI	exon	129889831	129889959	.	-	.	gene_id "LOC115209309"; ID ""; gene_name "LOC115209309"; transcript_id "G13494.4"; exon_number "2"; uniq_trans_id "G13494.4";
NC_042999.1	PBRI	exon	129897241	129897447	.	-	.	gene_id "LOC115209309"; ID ""; gene_name "LOC115209309"; transcript_id "G13494.4"; exon_number "1"; uniq_trans_id "G13494.4";
NC_042999.1	PBRI	transcript	129874842	129897847	.	-	.	gene_id "LOC115209309"; ID ""; gene_name "LOC115209309"; transcript_id "G13494.5"; uniq_trans_id "G13494.5";
NC_042999.1	PBRI	exon	129874842	129876064	.	-	.	gene_id "LOC115209309"; ID ""; gene_name "LOC115209309"; transcript_id "G13494.5"; exon_number "11"; uniq_trans_id "G13494.5";
NC_042999.1	PBRI	exon	129877003	129877071	.	-	.	gene_id "LOC115209309"; ID ""; gene_name "LOC115209309"; transcript_id "G13494.5"; exon_number "10"; uniq_trans_id "G13494.5";
NC_042999.1	PBRI	exon	129877932	129878032	.	-	.	gene_id "LOC115209309"; ID ""; gene_name "LOC115209309"; transcript_id "G13494.5"; exon_number "9"; uniq_trans_id "G13494.5";
NC_042999.1	PBRI	exon	129880579	129880671	.	-	.	gene_id "LOC115209309"; ID ""; gene_name "LOC115209309"; transcript_id "G13494.5"; exon_number "8"; uniq_trans_id "G13494.5";
NC_042999.1	PBRI	exon	129882184	129882298	.	-	.	gene_id "LOC115209309"; ID ""; gene_name "LOC115209309"; transcript_id "G13494.5"; exon_number "7"; uniq_trans_id "G13494.5";
NC_042999.1	PBRI	exon	129884796	129884834	.	-	.	gene_id "LOC115209309"; ID ""; gene_name "LOC115209309"; transcript_id "G13494.5"; exon_number "6"; uniq_trans_id "G13494.5";
NC_042999.1	PBRI	exon	129884938	129885000	.	-	.	gene_id "LOC115209309"; ID ""; gene_name "LOC115209309"; transcript_id "G13494.5"; exon_number "5"; uniq_trans_id "G13494.5";
NC_042999.1	PBRI	exon	129886501	129886589	.	-	.	gene_id "LOC115209309"; ID ""; gene_name "LOC115209309"; transcript_id "G13494.5"; exon_number "4"; uniq_trans_id "G13494.5";
NC_042999.1	PBRI	exon	129889831	129889959	.	-	.	gene_id "LOC115209309"; ID ""; gene_name "LOC115209309"; transcript_id "G13494.5"; exon_number "3"; uniq_trans_id "G13494.5";
NC_042999.1	PBRI	exon	129897241	129897478	.	-	.	gene_id "LOC115209309"; ID ""; gene_name "LOC115209309"; transcript_id "G13494.5"; exon_number "2"; uniq_trans_id "G13494.5";
NC_042999.1	PBRI	exon	129897732	129897847	.	-	.	gene_id "LOC115209309"; ID ""; gene_name "LOC115209309"; transcript_id "G13494.5"; exon_number "1"; uniq_trans_id "G13494.5";
NC_042999.1	PBRI	transcript	129875555	129898318	.	-	.	gene_id "LOC115209309"; ID ""; gene_name "LOC115209309"; transcript_id "G13494.8"; uniq_trans_id "G13494.8";
NC_042999.1	PBRI	exon	129875555	129876064	.	-	.	gene_id "LOC115209309"; ID ""; gene_name "LOC115209309"; transcript_id "G13494.8"; exon_number "11"; uniq_trans_id "G13494.8";
NC_042999.1	PBRI	exon	129877003	129877071	.	-	.	gene_id "LOC115209309"; ID ""; gene_name "LOC115209309"; transcript_id "G13494.8"; exon_number "10"; uniq_trans_id "G13494.8";
NC_042999.1	PBRI	exon	129877932	129878032	.	-	.	gene_id "LOC115209309"; ID ""; gene_name "LOC115209309"; transcript_id "G13494.8"; exon_number "9"; uniq_trans_id "G13494.8";
NC_042999.1	PBRI	exon	129880579	129880668	.	-	.	gene_id "LOC115209309"; ID ""; gene_name "LOC115209309"; transcript_id "G13494.8"; exon_number "8"; uniq_trans_id "G13494.8";
NC_042999.1	PBRI	exon	129882184	129882298	.	-	.	gene_id "LOC115209309"; ID ""; gene_name "LOC115209309"; transcript_id "G13494.8"; exon_number "7"; uniq_trans_id "G13494.8";
NC_042999.1	PBRI	exon	129884796	129884834	.	-	.	gene_id "LOC115209309"; ID ""; gene_name "LOC115209309"; transcript_id "G13494.8"; exon_number "6"; uniq_trans_id "G13494.8";
NC_042999.1	PBRI	exon	129884938	129885000	.	-	.	gene_id "LOC115209309"; ID ""; gene_name "LOC115209309"; transcript_id "G13494.8"; exon_number "5"; uniq_trans_id "G13494.8";
NC_042999.1	PBRI	exon	129886501	129886589	.	-	.	gene_id "LOC115209309"; ID ""; gene_name "LOC115209309"; transcript_id "G13494.8"; exon_number "4"; uniq_trans_id "G13494.8";
NC_042999.1	PBRI	exon	129889831	129889959	.	-	.	gene_id "LOC115209309"; ID ""; gene_name "LOC115209309"; transcript_id "G13494.8"; exon_number "3"; uniq_trans_id "G13494.8";
NC_042999.1	PBRI	exon	129897241	129897478	.	-	.	gene_id "LOC115209309"; ID ""; gene_name "LOC115209309"; transcript_id "G13494.8"; exon_number "2"; uniq_trans_id "G13494.8";
NC_042999.1	PBRI	exon	129897732	129898318	.	-	.	gene_id "LOC115209309"; ID ""; gene_name "LOC115209309"; transcript_id "G13494.8"; exon_number "1"; uniq_trans_id "G13494.8";
NC_042999.1	PBRI	transcript	129875555	129903682	.	-	.	gene_id "LOC115209309"; ID ""; gene_name "LOC115209309"; transcript_id "G13494.9"; uniq_trans_id "G13494.9";
NC_042999.1	PBRI	exon	129875555	129876064	.	-	.	gene_id "LOC115209309"; ID ""; gene_name "LOC115209309"; transcript_id "G13494.9"; exon_number "11"; uniq_trans_id "G13494.9";
NC_042999.1	PBRI	exon	129877003	129877071	.	-	.	gene_id "LOC115209309"; ID ""; gene_name "LOC115209309"; transcript_id "G13494.9"; exon_number "10"; uniq_trans_id "G13494.9";
NC_042999.1	PBRI	exon	129877932	129878032	.	-	.	gene_id "LOC115209309"; ID ""; gene_name "LOC115209309"; transcript_id "G13494.9"; exon_number "9"; uniq_trans_id "G13494.9";
NC_042999.1	PBRI	exon	129880579	129880668	.	-	.	gene_id "LOC115209309"; ID ""; gene_name "LOC115209309"; transcript_id "G13494.9"; exon_number "8"; uniq_trans_id "G13494.9";
NC_042999.1	PBRI	exon	129882184	129882298	.	-	.	gene_id "LOC115209309"; ID ""; gene_name "LOC115209309"; transcript_id "G13494.9"; exon_number "7"; uniq_trans_id "G13494.9";
NC_042999.1	PBRI	exon	129884796	129884834	.	-	.	gene_id "LOC115209309"; ID ""; gene_name "LOC115209309"; transcript_id "G13494.9"; exon_number "6"; uniq_trans_id "G13494.9";
NC_042999.1	PBRI	exon	129884938	129885000	.	-	.	gene_id "LOC115209309"; ID ""; gene_name "LOC115209309"; transcript_id "G13494.9"; exon_number "5"; uniq_trans_id "G13494.9";
NC_042999.1	PBRI	exon	129886501	129886589	.	-	.	gene_id "LOC115209309"; ID ""; gene_name "LOC115209309"; transcript_id "G13494.9"; exon_number "4"; uniq_trans_id "G13494.9";
NC_042999.1	PBRI	exon	129889831	129889959	.	-	.	gene_id "LOC115209309"; ID ""; gene_name "LOC115209309"; transcript_id "G13494.9"; exon_number "3"; uniq_trans_id "G13494.9";
NC_042999.1	PBRI	exon	129897241	129897478	.	-	.	gene_id "LOC115209309"; ID ""; gene_name "LOC115209309"; transcript_id "G13494.9"; exon_number "2"; uniq_trans_id "G13494.9";
NC_042999.1	PBRI	exon	129902387	129903682	.	-	.	gene_id "LOC115209309"; ID ""; gene_name "LOC115209309"; transcript_id "G13494.9"; exon_number "1"; uniq_trans_id "G13494.9";
NC_042999.1	Gnomon	transcript	129875554	129902425	.	-	.	gene_id "LOC115209309"; ID "XM_029777650.2"; gene_name "LOC115209309"; transcript_id "XM_029777650.2";
NC_042999.1	Gnomon	CDS	129875996	129876064	.	-	0	gene_id "LOC115209309"; db_xref "GeneID:115209309"; gbkey "CDS"; gene "LOC115209309"; ID ""; gene_name "LOC115209309"; transcript_id "XM_029777650.2"; product "COP9 signalosome complex subunit 6 isoform X3"; protein_id "XP_029633510.1"; exon_number "11";
NC_042999.1	Gnomon	CDS	129877003	129877071	.	-	0	gene_id "LOC115209309"; db_xref "GeneID:115209309"; gbkey "CDS"; gene "LOC115209309"; ID ""; gene_name "LOC115209309"; transcript_id "XM_029777650.2"; product "COP9 signalosome complex subunit 6 isoform X3"; protein_id "XP_029633510.1"; exon_number "10";
NC_042999.1	Gnomon	CDS	129877932	129878032	.	-	2	gene_id "LOC115209309"; db_xref "GeneID:115209309"; gbkey "CDS"; gene "LOC115209309"; ID ""; gene_name "LOC115209309"; transcript_id "XM_029777650.2"; product "COP9 signalosome complex subunit 6 isoform X3"; protein_id "XP_029633510.1"; exon_number "9";
NC_042999.1	Gnomon	CDS	129880579	129880671	.	-	2	gene_id "LOC115209309"; db_xref "GeneID:115209309"; gbkey "CDS"; gene "LOC115209309"; ID ""; gene_name "LOC115209309"; transcript_id "XM_029777650.2"; product "COP9 signalosome complex subunit 6 isoform X3"; protein_id "XP_029633510.1"; exon_number "8";
NC_042999.1	Gnomon	CDS	129882184	129882298	.	-	0	gene_id "LOC115209309"; db_xref "GeneID:115209309"; gbkey "CDS"; gene "LOC115209309"; ID ""; gene_name "LOC115209309"; transcript_id "XM_029777650.2"; product "COP9 signalosome complex subunit 6 isoform X3"; protein_id "XP_029633510.1"; exon_number "7";
NC_042999.1	Gnomon	CDS	129884796	129884834	.	-	0	gene_id "LOC115209309"; db_xref "GeneID:115209309"; gbkey "CDS"; gene "LOC115209309"; ID ""; gene_name "LOC115209309"; transcript_id "XM_029777650.2"; product "COP9 signalosome complex subunit 6 isoform X3"; protein_id "XP_029633510.1"; exon_number "6";
NC_042999.1	Gnomon	CDS	129884938	129885000	.	-	0	gene_id "LOC115209309"; db_xref "GeneID:115209309"; gbkey "CDS"; gene "LOC115209309"; ID ""; gene_name "LOC115209309"; transcript_id "XM_029777650.2"; product "COP9 signalosome complex subunit 6 isoform X3"; protein_id "XP_029633510.1"; exon_number "5";
NC_042999.1	Gnomon	CDS	129886501	129886589	.	-	2	gene_id "LOC115209309"; db_xref "GeneID:115209309"; gbkey "CDS"; gene "LOC115209309"; ID ""; gene_name "LOC115209309"; transcript_id "XM_029777650.2"; product "COP9 signalosome complex subunit 6 isoform X3"; protein_id "XP_029633510.1"; exon_number "4";
NC_042999.1	Gnomon	CDS	129889831	129889959	.	-	2	gene_id "LOC115209309"; db_xref "GeneID:115209309"; gbkey "CDS"; gene "LOC115209309"; ID ""; gene_name "LOC115209309"; transcript_id "XM_029777650.2"; product "COP9 signalosome complex subunit 6 isoform X3"; protein_id "XP_029633510.1"; exon_number "3";
NC_042999.1	Gnomon	CDS	129897241	129897478	.	-	0	gene_id "LOC115209309"; db_xref "GeneID:115209309"; gbkey "CDS"; gene "LOC115209309"; ID ""; gene_name "LOC115209309"; transcript_id "XM_029777650.2"; product "COP9 signalosome complex subunit 6 isoform X3"; protein_id "XP_029633510.1"; exon_number "2";
NC_042999.1	Gnomon	CDS	129902387	129902410	.	-	0	gene_id "LOC115209309"; db_xref "GeneID:115209309"; gbkey "CDS"; gene "LOC115209309"; ID ""; gene_name "LOC115209309"; transcript_id "XM_029777650.2"; product "COP9 signalosome complex subunit 6 isoform X3"; protein_id "XP_029633510.1"; exon_number "1";
NC_042999.1	Gnomon	exon	129875554	129876064	.	-	.	gene_id "LOC115209309"; db_xref "GeneID:115209309"; gbkey "mRNA"; gene "LOC115209309"; ID ""; gene_name "LOC115209309"; transcript_id "XM_029777650.2"; product "COP9 signalosome complex subunit 6, transcript variant X3"; exon_number "11"; model_evidence "Supporting evidence includes similarity to: 5 Proteins, and 100% coverage of the annotated genomic feature by RNAseq alignments, including 6 samples with support for all annotated introns";
NC_042999.1	Gnomon	exon	129877003	129877071	.	-	.	gene_id "LOC115209309"; db_xref "GeneID:115209309"; gbkey "mRNA"; gene "LOC115209309"; ID ""; gene_name "LOC115209309"; transcript_id "XM_029777650.2"; product "COP9 signalosome complex subunit 6, transcript variant X3"; exon_number "10"; model_evidence "Supporting evidence includes similarity to: 5 Proteins, and 100% coverage of the annotated genomic feature by RNAseq alignments, including 6 samples with support for all annotated introns";
NC_042999.1	Gnomon	exon	129877932	129878032	.	-	.	gene_id "LOC115209309"; db_xref "GeneID:115209309"; gbkey "mRNA"; gene "LOC115209309"; ID ""; gene_name "LOC115209309"; transcript_id "XM_029777650.2"; product "COP9 signalosome complex subunit 6, transcript variant X3"; exon_number "9"; model_evidence "Supporting evidence includes similarity to: 5 Proteins, and 100% coverage of the annotated genomic feature by RNAseq alignments, including 6 samples with support for all annotated introns";
NC_042999.1	Gnomon	exon	129880579	129880671	.	-	.	gene_id "LOC115209309"; db_xref "GeneID:115209309"; gbkey "mRNA"; gene "LOC115209309"; ID ""; gene_name "LOC115209309"; transcript_id "XM_029777650.2"; product "COP9 signalosome complex subunit 6, transcript variant X3"; exon_number "8"; model_evidence "Supporting evidence includes similarity to: 5 Proteins, and 100% coverage of the annotated genomic feature by RNAseq alignments, including 6 samples with support for all annotated introns";
NC_042999.1	Gnomon	exon	129882184	129882298	.	-	.	gene_id "LOC115209309"; db_xref "GeneID:115209309"; gbkey "mRNA"; gene "LOC115209309"; ID ""; gene_name "LOC115209309"; transcript_id "XM_029777650.2"; product "COP9 signalosome complex subunit 6, transcript variant X3"; exon_number "7"; model_evidence "Supporting evidence includes similarity to: 5 Proteins, and 100% coverage of the annotated genomic feature by RNAseq alignments, including 6 samples with support for all annotated introns";
NC_042999.1	Gnomon	exon	129884796	129884834	.	-	.	gene_id "LOC115209309"; db_xref "GeneID:115209309"; gbkey "mRNA"; gene "LOC115209309"; ID ""; gene_name "LOC115209309"; transcript_id "XM_029777650.2"; product "COP9 signalosome complex subunit 6, transcript variant X3"; exon_number "6"; model_evidence "Supporting evidence includes similarity to: 5 Proteins, and 100% coverage of the annotated genomic feature by RNAseq alignments, including 6 samples with support for all annotated introns";
NC_042999.1	Gnomon	exon	129884938	129885000	.	-	.	gene_id "LOC115209309"; db_xref "GeneID:115209309"; gbkey "mRNA"; gene "LOC115209309"; ID ""; gene_name "LOC115209309"; transcript_id "XM_029777650.2"; product "COP9 signalosome complex subunit 6, transcript variant X3"; exon_number "5"; model_evidence "Supporting evidence includes similarity to: 5 Proteins, and 100% coverage of the annotated genomic feature by RNAseq alignments, including 6 samples with support for all annotated introns";
NC_042999.1	Gnomon	exon	129886501	129886589	.	-	.	gene_id "LOC115209309"; db_xref "GeneID:115209309"; gbkey "mRNA"; gene "LOC115209309"; ID ""; gene_name "LOC115209309"; transcript_id "XM_029777650.2"; product "COP9 signalosome complex subunit 6, transcript variant X3"; exon_number "4"; model_evidence "Supporting evidence includes similarity to: 5 Proteins, and 100% coverage of the annotated genomic feature by RNAseq alignments, including 6 samples with support for all annotated introns";
NC_042999.1	Gnomon	exon	129889831	129889959	.	-	.	gene_id "LOC115209309"; db_xref "GeneID:115209309"; gbkey "mRNA"; gene "LOC115209309"; ID ""; gene_name "LOC115209309"; transcript_id "XM_029777650.2"; product "COP9 signalosome complex subunit 6, transcript variant X3"; exon_number "3"; model_evidence "Supporting evidence includes similarity to: 5 Proteins, and 100% coverage of the annotated genomic feature by RNAseq alignments, including 6 samples with support for all annotated introns";
NC_042999.1	Gnomon	exon	129897241	129897478	.	-	.	gene_id "LOC115209309"; db_xref "GeneID:115209309"; gbkey "mRNA"; gene "LOC115209309"; ID ""; gene_name "LOC115209309"; transcript_id "XM_029777650.2"; product "COP9 signalosome complex subunit 6, transcript variant X3"; exon_number "2"; model_evidence "Supporting evidence includes similarity to: 5 Proteins, and 100% coverage of the annotated genomic feature by RNAseq alignments, including 6 samples with support for all annotated introns";
NC_042999.1	Gnomon	exon	129902387	129902425	.	-	.	gene_id "LOC115209309"; db_xref "GeneID:115209309"; gbkey "mRNA"; gene "LOC115209309"; ID ""; gene_name "LOC115209309"; transcript_id "XM_029777650.2"; product "COP9 signalosome complex subunit 6, transcript variant X3"; exon_number "1"; model_evidence "Supporting evidence includes similarity to: 5 Proteins, and 100% coverage of the annotated genomic feature by RNAseq alignments, including 6 samples with support for all annotated introns";
NC_042999.1	Gnomon	start_codon	129902408	129902410	.	-	0	gene_id "LOC115209309"; db_xref "GeneID:115209309"; gbkey "CDS"; gene "LOC115209309"; ID ""; gene_name "LOC115209309"; transcript_id "XM_029777650.2"; product "COP9 signalosome complex subunit 6 isoform X3"; protein_id "XP_029633510.1"; exon_number "1";
NC_042999.1	Gnomon	stop_codon	129875993	129875995	.	-	0	gene_id "LOC115209309"; db_xref "GeneID:115209309"; gbkey "CDS"; gene "LOC115209309"; ID ""; gene_name "LOC115209309"; transcript_id "XM_029777650.2"; product "COP9 signalosome complex subunit 6 isoform X3"; protein_id "XP_029633510.1"; exon_number "11";
NC_042999.1	Gnomon	transcript	129875554	129905210	.	-	.	gene_id "LOC115209309"; ID "XM_036501321.1"; gene_name "LOC115209309"; transcript_id "XM_036501321.1";
NC_042999.1	Gnomon	CDS	129875996	129876064	.	-	0	gene_id "LOC115209309"; db_xref "GeneID:115209309"; gbkey "CDS"; gene "LOC115209309"; ID ""; gene_name "LOC115209309"; transcript_id "XM_036501321.1"; product "COP9 signalosome complex subunit 6 isoform X1"; protein_id "XP_036357214.1"; exon_number "11";
NC_042999.1	Gnomon	CDS	129877003	129877071	.	-	0	gene_id "LOC115209309"; db_xref "GeneID:115209309"; gbkey "CDS"; gene "LOC115209309"; ID ""; gene_name "LOC115209309"; transcript_id "XM_036501321.1"; product "COP9 signalosome complex subunit 6 isoform X1"; protein_id "XP_036357214.1"; exon_number "10";
NC_042999.1	Gnomon	CDS	129877932	129878032	.	-	2	gene_id "LOC115209309"; db_xref "GeneID:115209309"; gbkey "CDS"; gene "LOC115209309"; ID ""; gene_name "LOC115209309"; transcript_id "XM_036501321.1"; product "COP9 signalosome complex subunit 6 isoform X1"; protein_id "XP_036357214.1"; exon_number "9";
NC_042999.1	Gnomon	CDS	129880579	129880671	.	-	2	gene_id "LOC115209309"; db_xref "GeneID:115209309"; gbkey "CDS"; gene "LOC115209309"; ID ""; gene_name "LOC115209309"; transcript_id "XM_036501321.1"; product "COP9 signalosome complex subunit 6 isoform X1"; protein_id "XP_036357214.1"; exon_number "8";
NC_042999.1	Gnomon	CDS	129882184	129882298	.	-	0	gene_id "LOC115209309"; db_xref "GeneID:115209309"; gbkey "CDS"; gene "LOC115209309"; ID ""; gene_name "LOC115209309"; transcript_id "XM_036501321.1"; product "COP9 signalosome complex subunit 6 isoform X1"; protein_id "XP_036357214.1"; exon_number "7";
NC_042999.1	Gnomon	CDS	129884796	129884834	.	-	0	gene_id "LOC115209309"; db_xref "GeneID:115209309"; gbkey "CDS"; gene "LOC115209309"; ID ""; gene_name "LOC115209309"; transcript_id "XM_036501321.1"; product "COP9 signalosome complex subunit 6 isoform X1"; protein_id "XP_036357214.1"; exon_number "6";
NC_042999.1	Gnomon	CDS	129884938	129885000	.	-	0	gene_id "LOC115209309"; db_xref "GeneID:115209309"; gbkey "CDS"; gene "LOC115209309"; ID ""; gene_name "LOC115209309"; transcript_id "XM_036501321.1"; product "COP9 signalosome complex subunit 6 isoform X1"; protein_id "XP_036357214.1"; exon_number "5";
NC_042999.1	Gnomon	CDS	129886501	129886589	.	-	2	gene_id "LOC115209309"; db_xref "GeneID:115209309"; gbkey "CDS"; gene "LOC115209309"; ID ""; gene_name "LOC115209309"; transcript_id "XM_036501321.1"; product "COP9 signalosome complex subunit 6 isoform X1"; protein_id "XP_036357214.1"; exon_number "4";
NC_042999.1	Gnomon	CDS	129889831	129889959	.	-	2	gene_id "LOC115209309"; db_xref "GeneID:115209309"; gbkey "CDS"; gene "LOC115209309"; ID ""; gene_name "LOC115209309"; transcript_id "XM_036501321.1"; product "COP9 signalosome complex subunit 6 isoform X1"; protein_id "XP_036357214.1"; exon_number "3";
NC_042999.1	Gnomon	CDS	129897241	129897478	.	-	0	gene_id "LOC115209309"; db_xref "GeneID:115209309"; gbkey "CDS"; gene "LOC115209309"; ID ""; gene_name "LOC115209309"; transcript_id "XM_036501321.1"; product "COP9 signalosome complex subunit 6 isoform X1"; protein_id "XP_036357214.1"; exon_number "2";
NC_042999.1	Gnomon	CDS	129905136	129905195	.	-	0	gene_id "LOC115209309"; db_xref "GeneID:115209309"; gbkey "CDS"; gene "LOC115209309"; ID ""; gene_name "LOC115209309"; transcript_id "XM_036501321.1"; product "COP9 signalosome complex subunit 6 isoform X1"; protein_id "XP_036357214.1"; exon_number "1";
NC_042999.1	Gnomon	exon	129875554	129876064	.	-	.	gene_id "LOC115209309"; db_xref "GeneID:115209309"; gbkey "mRNA"; gene "LOC115209309"; ID ""; gene_name "LOC115209309"; transcript_id "XM_036501321.1"; product "COP9 signalosome complex subunit 6, transcript variant X1"; exon_number "11"; model_evidence "Supporting evidence includes similarity to: 5 Proteins, and 100% coverage of the annotated genomic feature by RNAseq alignments, including 3 samples with support for all annotated introns";
NC_042999.1	Gnomon	exon	129877003	129877071	.	-	.	gene_id "LOC115209309"; db_xref "GeneID:115209309"; gbkey "mRNA"; gene "LOC115209309"; ID ""; gene_name "LOC115209309"; transcript_id "XM_036501321.1"; product "COP9 signalosome complex subunit 6, transcript variant X1"; exon_number "10"; model_evidence "Supporting evidence includes similarity to: 5 Proteins, and 100% coverage of the annotated genomic feature by RNAseq alignments, including 3 samples with support for all annotated introns";
NC_042999.1	Gnomon	exon	129877932	129878032	.	-	.	gene_id "LOC115209309"; db_xref "GeneID:115209309"; gbkey "mRNA"; gene "LOC115209309"; ID ""; gene_name "LOC115209309"; transcript_id "XM_036501321.1"; product "COP9 signalosome complex subunit 6, transcript variant X1"; exon_number "9"; model_evidence "Supporting evidence includes similarity to: 5 Proteins, and 100% coverage of the annotated genomic feature by RNAseq alignments, including 3 samples with support for all annotated introns";
NC_042999.1	Gnomon	exon	129880579	129880671	.	-	.	gene_id "LOC115209309"; db_xref "GeneID:115209309"; gbkey "mRNA"; gene "LOC115209309"; ID ""; gene_name "LOC115209309"; transcript_id "XM_036501321.1"; product "COP9 signalosome complex subunit 6, transcript variant X1"; exon_number "8"; model_evidence "Supporting evidence includes similarity to: 5 Proteins, and 100% coverage of the annotated genomic feature by RNAseq alignments, including 3 samples with support for all annotated introns";
NC_042999.1	Gnomon	exon	129882184	129882298	.	-	.	gene_id "LOC115209309"; db_xref "GeneID:115209309"; gbkey "mRNA"; gene "LOC115209309"; ID ""; gene_name "LOC115209309"; transcript_id "XM_036501321.1"; product "COP9 signalosome complex subunit 6, transcript variant X1"; exon_number "7"; model_evidence "Supporting evidence includes similarity to: 5 Proteins, and 100% coverage of the annotated genomic feature by RNAseq alignments, including 3 samples with support for all annotated introns";
NC_042999.1	Gnomon	exon	129884796	129884834	.	-	.	gene_id "LOC115209309"; db_xref "GeneID:115209309"; gbkey "mRNA"; gene "LOC115209309"; ID ""; gene_name "LOC115209309"; transcript_id "XM_036501321.1"; product "COP9 signalosome complex subunit 6, transcript variant X1"; exon_number "6"; model_evidence "Supporting evidence includes similarity to: 5 Proteins, and 100% coverage of the annotated genomic feature by RNAseq alignments, including 3 samples with support for all annotated introns";
NC_042999.1	Gnomon	exon	129884938	129885000	.	-	.	gene_id "LOC115209309"; db_xref "GeneID:115209309"; gbkey "mRNA"; gene "LOC115209309"; ID ""; gene_name "LOC115209309"; transcript_id "XM_036501321.1"; product "COP9 signalosome complex subunit 6, transcript variant X1"; exon_number "5"; model_evidence "Supporting evidence includes similarity to: 5 Proteins, and 100% coverage of the annotated genomic feature by RNAseq alignments, including 3 samples with support for all annotated introns";
NC_042999.1	Gnomon	exon	129886501	129886589	.	-	.	gene_id "LOC115209309"; db_xref "GeneID:115209309"; gbkey "mRNA"; gene "LOC115209309"; ID ""; gene_name "LOC115209309"; transcript_id "XM_036501321.1"; product "COP9 signalosome complex subunit 6, transcript variant X1"; exon_number "4"; model_evidence "Supporting evidence includes similarity to: 5 Proteins, and 100% coverage of the annotated genomic feature by RNAseq alignments, including 3 samples with support for all annotated introns";
NC_042999.1	Gnomon	exon	129889831	129889959	.	-	.	gene_id "LOC115209309"; db_xref "GeneID:115209309"; gbkey "mRNA"; gene "LOC115209309"; ID ""; gene_name "LOC115209309"; transcript_id "XM_036501321.1"; product "COP9 signalosome complex subunit 6, transcript variant X1"; exon_number "3"; model_evidence "Supporting evidence includes similarity to: 5 Proteins, and 100% coverage of the annotated genomic feature by RNAseq alignments, including 3 samples with support for all annotated introns";
NC_042999.1	Gnomon	exon	129897241	129897478	.	-	.	gene_id "LOC115209309"; db_xref "GeneID:115209309"; gbkey "mRNA"; gene "LOC115209309"; ID ""; gene_name "LOC115209309"; transcript_id "XM_036501321.1"; product "COP9 signalosome complex subunit 6, transcript variant X1"; exon_number "2"; model_evidence "Supporting evidence includes similarity to: 5 Proteins, and 100% coverage of the annotated genomic feature by RNAseq alignments, including 3 samples with support for all annotated introns";
NC_042999.1	Gnomon	exon	129905136	129905210	.	-	.	gene_id "LOC115209309"; db_xref "GeneID:115209309"; gbkey "mRNA"; gene "LOC115209309"; ID ""; gene_name "LOC115209309"; transcript_id "XM_036501321.1"; product "COP9 signalosome complex subunit 6, transcript variant X1"; exon_number "1"; model_evidence "Supporting evidence includes similarity to: 5 Proteins, and 100% coverage of the annotated genomic feature by RNAseq alignments, including 3 samples with support for all annotated introns";
NC_042999.1	Gnomon	start_codon	129905193	129905195	.	-	0	gene_id "LOC115209309"; db_xref "GeneID:115209309"; gbkey "CDS"; gene "LOC115209309"; ID ""; gene_name "LOC115209309"; transcript_id "XM_036501321.1"; product "COP9 signalosome complex subunit 6 isoform X1"; protein_id "XP_036357214.1"; exon_number "1";
NC_042999.1	Gnomon	stop_codon	129875993	129875995	.	-	0	gene_id "LOC115209309"; db_xref "GeneID:115209309"; gbkey "CDS"; gene "LOC115209309"; ID ""; gene_name "LOC115209309"; transcript_id "XM_036501321.1"; product "COP9 signalosome complex subunit 6 isoform X1"; protein_id "XP_036357214.1"; exon_number "11";
NC_042999.1	Gnomon	transcript	129875554	129905210	.	-	.	gene_id "LOC115209309"; ID "XM_036501322.1"; gene_name "LOC115209309"; transcript_id "XM_036501322.1";
NC_042999.1	Gnomon	CDS	129875996	129876064	.	-	0	gene_id "LOC115209309"; db_xref "GeneID:115209309"; gbkey "CDS"; gene "LOC115209309"; ID ""; gene_name "LOC115209309"; transcript_id "XM_036501322.1"; product "COP9 signalosome complex subunit 6 isoform X2"; protein_id "XP_036357215.1"; exon_number "11";
NC_042999.1	Gnomon	CDS	129877003	129877071	.	-	0	gene_id "LOC115209309"; db_xref "GeneID:115209309"; gbkey "CDS"; gene "LOC115209309"; ID ""; gene_name "LOC115209309"; transcript_id "XM_036501322.1"; product "COP9 signalosome complex subunit 6 isoform X2"; protein_id "XP_036357215.1"; exon_number "10";
NC_042999.1	Gnomon	CDS	129877932	129878032	.	-	2	gene_id "LOC115209309"; db_xref "GeneID:115209309"; gbkey "CDS"; gene "LOC115209309"; ID ""; gene_name "LOC115209309"; transcript_id "XM_036501322.1"; product "COP9 signalosome complex subunit 6 isoform X2"; protein_id "XP_036357215.1"; exon_number "9";
NC_042999.1	Gnomon	CDS	129880579	129880668	.	-	2	gene_id "LOC115209309"; db_xref "GeneID:115209309"; gbkey "CDS"; gene "LOC115209309"; ID ""; gene_name "LOC115209309"; transcript_id "XM_036501322.1"; product "COP9 signalosome complex subunit 6 isoform X2"; protein_id "XP_036357215.1"; exon_number "8";
NC_042999.1	Gnomon	CDS	129882184	129882298	.	-	0	gene_id "LOC115209309"; db_xref "GeneID:115209309"; gbkey "CDS"; gene "LOC115209309"; ID ""; gene_name "LOC115209309"; transcript_id "XM_036501322.1"; product "COP9 signalosome complex subunit 6 isoform X2"; protein_id "XP_036357215.1"; exon_number "7";
NC_042999.1	Gnomon	CDS	129884796	129884834	.	-	0	gene_id "LOC115209309"; db_xref "GeneID:115209309"; gbkey "CDS"; gene "LOC115209309"; ID ""; gene_name "LOC115209309"; transcript_id "XM_036501322.1"; product "COP9 signalosome complex subunit 6 isoform X2"; protein_id "XP_036357215.1"; exon_number "6";
NC_042999.1	Gnomon	CDS	129884938	129885000	.	-	0	gene_id "LOC115209309"; db_xref "GeneID:115209309"; gbkey "CDS"; gene "LOC115209309"; ID ""; gene_name "LOC115209309"; transcript_id "XM_036501322.1"; product "COP9 signalosome complex subunit 6 isoform X2"; protein_id "XP_036357215.1"; exon_number "5";
NC_042999.1	Gnomon	CDS	129886501	129886589	.	-	2	gene_id "LOC115209309"; db_xref "GeneID:115209309"; gbkey "CDS"; gene "LOC115209309"; ID ""; gene_name "LOC115209309"; transcript_id "XM_036501322.1"; product "COP9 signalosome complex subunit 6 isoform X2"; protein_id "XP_036357215.1"; exon_number "4";
NC_042999.1	Gnomon	CDS	129889831	129889959	.	-	2	gene_id "LOC115209309"; db_xref "GeneID:115209309"; gbkey "CDS"; gene "LOC115209309"; ID ""; gene_name "LOC115209309"; transcript_id "XM_036501322.1"; product "COP9 signalosome complex subunit 6 isoform X2"; protein_id "XP_036357215.1"; exon_number "3";
NC_042999.1	Gnomon	CDS	129897241	129897478	.	-	0	gene_id "LOC115209309"; db_xref "GeneID:115209309"; gbkey "CDS"; gene "LOC115209309"; ID ""; gene_name "LOC115209309"; transcript_id "XM_036501322.1"; product "COP9 signalosome complex subunit 6 isoform X2"; protein_id "XP_036357215.1"; exon_number "2";
NC_042999.1	Gnomon	CDS	129905136	129905195	.	-	0	gene_id "LOC115209309"; db_xref "GeneID:115209309"; gbkey "CDS"; gene "LOC115209309"; ID ""; gene_name "LOC115209309"; transcript_id "XM_036501322.1"; product "COP9 signalosome complex subunit 6 isoform X2"; protein_id "XP_036357215.1"; exon_number "1";
NC_042999.1	Gnomon	exon	129875554	129876064	.	-	.	gene_id "LOC115209309"; db_xref "GeneID:115209309"; gbkey "mRNA"; gene "LOC115209309"; ID ""; gene_name "LOC115209309"; transcript_id "XM_036501322.1"; product "COP9 signalosome complex subunit 6, transcript variant X2"; exon_number "11"; model_evidence "Supporting evidence includes similarity to: 1 Protein, and 100% coverage of the annotated genomic feature by RNAseq alignments, including 3 samples with support for all annotated introns";
NC_042999.1	Gnomon	exon	129877003	129877071	.	-	.	gene_id "LOC115209309"; db_xref "GeneID:115209309"; gbkey "mRNA"; gene "LOC115209309"; ID ""; gene_name "LOC115209309"; transcript_id "XM_036501322.1"; product "COP9 signalosome complex subunit 6, transcript variant X2"; exon_number "10"; model_evidence "Supporting evidence includes similarity to: 1 Protein, and 100% coverage of the annotated genomic feature by RNAseq alignments, including 3 samples with support for all annotated introns";
NC_042999.1	Gnomon	exon	129877932	129878032	.	-	.	gene_id "LOC115209309"; db_xref "GeneID:115209309"; gbkey "mRNA"; gene "LOC115209309"; ID ""; gene_name "LOC115209309"; transcript_id "XM_036501322.1"; product "COP9 signalosome complex subunit 6, transcript variant X2"; exon_number "9"; model_evidence "Supporting evidence includes similarity to: 1 Protein, and 100% coverage of the annotated genomic feature by RNAseq alignments, including 3 samples with support for all annotated introns";
NC_042999.1	Gnomon	exon	129880579	129880668	.	-	.	gene_id "LOC115209309"; db_xref "GeneID:115209309"; gbkey "mRNA"; gene "LOC115209309"; ID ""; gene_name "LOC115209309"; transcript_id "XM_036501322.1"; product "COP9 signalosome complex subunit 6, transcript variant X2"; exon_number "8"; model_evidence "Supporting evidence includes similarity to: 1 Protein, and 100% coverage of the annotated genomic feature by RNAseq alignments, including 3 samples with support for all annotated introns";
NC_042999.1	Gnomon	exon	129882184	129882298	.	-	.	gene_id "LOC115209309"; db_xref "GeneID:115209309"; gbkey "mRNA"; gene "LOC115209309"; ID ""; gene_name "LOC115209309"; transcript_id "XM_036501322.1"; product "COP9 signalosome complex subunit 6, transcript variant X2"; exon_number "7"; model_evidence "Supporting evidence includes similarity to: 1 Protein, and 100% coverage of the annotated genomic feature by RNAseq alignments, including 3 samples with support for all annotated introns";
NC_042999.1	Gnomon	exon	129884796	129884834	.	-	.	gene_id "LOC115209309"; db_xref "GeneID:115209309"; gbkey "mRNA"; gene "LOC115209309"; ID ""; gene_name "LOC115209309"; transcript_id "XM_036501322.1"; product "COP9 signalosome complex subunit 6, transcript variant X2"; exon_number "6"; model_evidence "Supporting evidence includes similarity to: 1 Protein, and 100% coverage of the annotated genomic feature by RNAseq alignments, including 3 samples with support for all annotated introns";
NC_042999.1	Gnomon	exon	129884938	129885000	.	-	.	gene_id "LOC115209309"; db_xref "GeneID:115209309"; gbkey "mRNA"; gene "LOC115209309"; ID ""; gene_name "LOC115209309"; transcript_id "XM_036501322.1"; product "COP9 signalosome complex subunit 6, transcript variant X2"; exon_number "5"; model_evidence "Supporting evidence includes similarity to: 1 Protein, and 100% coverage of the annotated genomic feature by RNAseq alignments, including 3 samples with support for all annotated introns";
NC_042999.1	Gnomon	exon	129886501	129886589	.	-	.	gene_id "LOC115209309"; db_xref "GeneID:115209309"; gbkey "mRNA"; gene "LOC115209309"; ID ""; gene_name "LOC115209309"; transcript_id "XM_036501322.1"; product "COP9 signalosome complex subunit 6, transcript variant X2"; exon_number "4"; model_evidence "Supporting evidence includes similarity to: 1 Protein, and 100% coverage of the annotated genomic feature by RNAseq alignments, including 3 samples with support for all annotated introns";
NC_042999.1	Gnomon	exon	129889831	129889959	.	-	.	gene_id "LOC115209309"; db_xref "GeneID:115209309"; gbkey "mRNA"; gene "LOC115209309"; ID ""; gene_name "LOC115209309"; transcript_id "XM_036501322.1"; product "COP9 signalosome complex subunit 6, transcript variant X2"; exon_number "3"; model_evidence "Supporting evidence includes similarity to: 1 Protein, and 100% coverage of the annotated genomic feature by RNAseq alignments, including 3 samples with support for all annotated introns";
NC_042999.1	Gnomon	exon	129897241	129897478	.	-	.	gene_id "LOC115209309"; db_xref "GeneID:115209309"; gbkey "mRNA"; gene "LOC115209309"; ID ""; gene_name "LOC115209309"; transcript_id "XM_036501322.1"; product "COP9 signalosome complex subunit 6, transcript variant X2"; exon_number "2"; model_evidence "Supporting evidence includes similarity to: 1 Protein, and 100% coverage of the annotated genomic feature by RNAseq alignments, including 3 samples with support for all annotated introns";
NC_042999.1	Gnomon	exon	129905136	129905210	.	-	.	gene_id "LOC115209309"; db_xref "GeneID:115209309"; gbkey "mRNA"; gene "LOC115209309"; ID ""; gene_name "LOC115209309"; transcript_id "XM_036501322.1"; product "COP9 signalosome complex subunit 6, transcript variant X2"; exon_number "1"; model_evidence "Supporting evidence includes similarity to: 1 Protein, and 100% coverage of the annotated genomic feature by RNAseq alignments, including 3 samples with support for all annotated introns";
NC_042999.1	Gnomon	start_codon	129905193	129905195	.	-	0	gene_id "LOC115209309"; db_xref "GeneID:115209309"; gbkey "CDS"; gene "LOC115209309"; ID ""; gene_name "LOC115209309"; transcript_id "XM_036501322.1"; product "COP9 signalosome complex subunit 6 isoform X2"; protein_id "XP_036357215.1"; exon_number "1";
NC_042999.1	Gnomon	stop_codon	129875993	129875995	.	-	0	gene_id "LOC115209309"; db_xref "GeneID:115209309"; gbkey "CDS"; gene "LOC115209309"; ID ""; gene_name "LOC115209309"; transcript_id "XM_036501322.1"; product "COP9 signalosome complex subunit 6 isoform X2"; protein_id "XP_036357215.1"; exon_number "11";
NC_042999.1	Gnomon	gene	22521479	22582751	.	+	.	gene_id "LOC115209311"; db_xref "GeneID:115209311"; gbkey "Gene"; gene "LOC115209311"; gene_biotype "protein_coding"; ID ""; gene_name "LOC115209311";
NC_042999.1	PBRI~FLAMseq	transcript	22521552	22582751	.	+	.	gene_id "LOC115209311"; ID ""; gene_name "LOC115209311"; transcript_id "FLAMseq_ext~G10747.2"; uniq_trans_id "G10747.2"; three_prime_ext "2";
NC_042999.1	PBRI~FLAMseq	exon	22521552	22521695	.	+	.	gene_id "LOC115209311"; ID ""; gene_name "LOC115209311"; transcript_id "FLAMseq_ext~G10747.2"; exon_number "1"; uniq_trans_id "G10747.2";
NC_042999.1	PBRI~FLAMseq	exon	22567208	22567222	.	+	.	gene_id "LOC115209311"; ID ""; gene_name "LOC115209311"; transcript_id "FLAMseq_ext~G10747.2"; exon_number "2"; uniq_trans_id "G10747.2";
NC_042999.1	PBRI~FLAMseq	exon	22570355	22570384	.	+	.	gene_id "LOC115209311"; ID ""; gene_name "LOC115209311"; transcript_id "FLAMseq_ext~G10747.2"; exon_number "3"; uniq_trans_id "G10747.2";
NC_042999.1	PBRI~FLAMseq	exon	22579164	22579518	.	+	.	gene_id "LOC115209311"; ID ""; gene_name "LOC115209311"; transcript_id "FLAMseq_ext~G10747.2"; exon_number "4"; uniq_trans_id "G10747.2";
NC_042999.1	PBRI~FLAMseq	exon	22581780	22582749	.	+	.	gene_id "LOC115209311"; ID ""; gene_name "LOC115209311"; transcript_id "FLAMseq_ext~G10747.2"; exon_number "5"; uniq_trans_id "G10747.2";
NC_042999.1	PBRI~FLAMseq	exon	22581780	22582751	.	+	.	gene_id "LOC115209311"; ID ""; gene_name "LOC115209311"; transcript_id "FLAMseq_ext~G10747.2"; exon_number "5"; uniq_trans_id "G10747.2"; three_prime_ext "2";
NC_042999.1	PBRI	transcript	22521552	22582749	.	+	.	gene_id "LOC115209311"; ID ""; gene_name "LOC115209311"; transcript_id "G10747.2"; uniq_trans_id "G10747.2";
NC_042999.1	PBRI	exon	22521552	22521695	.	+	.	gene_id "LOC115209311"; ID ""; gene_name "LOC115209311"; transcript_id "G10747.2"; exon_number "1"; uniq_trans_id "G10747.2";
NC_042999.1	PBRI	exon	22567208	22567222	.	+	.	gene_id "LOC115209311"; ID ""; gene_name "LOC115209311"; transcript_id "G10747.2"; exon_number "2"; uniq_trans_id "G10747.2";
NC_042999.1	PBRI	exon	22570355	22570384	.	+	.	gene_id "LOC115209311"; ID ""; gene_name "LOC115209311"; transcript_id "G10747.2"; exon_number "3"; uniq_trans_id "G10747.2";
NC_042999.1	PBRI	exon	22579164	22579518	.	+	.	gene_id "LOC115209311"; ID ""; gene_name "LOC115209311"; transcript_id "G10747.2"; exon_number "4"; uniq_trans_id "G10747.2";
NC_042999.1	PBRI	exon	22581780	22582749	.	+	.	gene_id "LOC115209311"; ID ""; gene_name "LOC115209311"; transcript_id "G10747.2"; exon_number "5"; uniq_trans_id "G10747.2";
NC_042999.1	Gnomon	transcript	22521479	22582617	.	+	.	gene_id "LOC115209311"; ID "XM_029777652.2"; gene_name "LOC115209311"; transcript_id "XM_029777652.2";
NC_042999.1	Gnomon	CDS	22521612	22521695	.	+	0	gene_id "LOC115209311"; db_xref "GeneID:115209311"; gbkey "CDS"; gene "LOC115209311"; ID ""; gene_name "LOC115209311"; transcript_id "XM_029777652.2"; product "glutamate receptor 2"; protein_id "XP_029633512.1"; exon_number "1";
NC_042999.1	Gnomon	CDS	22567208	22567222	.	+	0	gene_id "LOC115209311"; db_xref "GeneID:115209311"; gbkey "CDS"; gene "LOC115209311"; ID ""; gene_name "LOC115209311"; transcript_id "XM_029777652.2"; product "glutamate receptor 2"; protein_id "XP_029633512.1"; exon_number "2";
NC_042999.1	Gnomon	CDS	22570355	22570384	.	+	0	gene_id "LOC115209311"; db_xref "GeneID:115209311"; gbkey "CDS"; gene "LOC115209311"; ID ""; gene_name "LOC115209311"; transcript_id "XM_029777652.2"; product "glutamate receptor 2"; protein_id "XP_029633512.1"; exon_number "3";
NC_042999.1	Gnomon	CDS	22576186	22576383	.	+	0	gene_id "LOC115209311"; db_xref "GeneID:115209311"; gbkey "CDS"; gene "LOC115209311"; ID ""; gene_name "LOC115209311"; transcript_id "XM_029777652.2"; product "glutamate receptor 2"; protein_id "XP_029633512.1"; exon_number "4";
NC_042999.1	Gnomon	CDS	22579164	22579518	.	+	0	gene_id "LOC115209311"; db_xref "GeneID:115209311"; gbkey "CDS"; gene "LOC115209311"; ID ""; gene_name "LOC115209311"; transcript_id "XM_029777652.2"; product "glutamate receptor 2"; protein_id "XP_029633512.1"; exon_number "5";
NC_042999.1	Gnomon	CDS	22581780	22582525	.	+	2	gene_id "LOC115209311"; db_xref "GeneID:115209311"; gbkey "CDS"; gene "LOC115209311"; ID ""; gene_name "LOC115209311"; transcript_id "XM_029777652.2"; product "glutamate receptor 2"; protein_id "XP_029633512.1"; exon_number "6";
NC_042999.1	Gnomon	exon	22521479	22521695	.	+	.	gene_id "LOC115209311"; db_xref "GeneID:115209311"; gbkey "mRNA"; gene "LOC115209311"; ID ""; gene_name "LOC115209311"; transcript_id "XM_029777652.2"; product "glutamate receptor 2"; exon_number "1"; model_evidence "Supporting evidence includes similarity to: 6 Proteins, and 100% coverage of the annotated genomic feature by RNAseq alignments, including 26 samples with support for all annotated introns";
NC_042999.1	Gnomon	exon	22567208	22567222	.	+	.	gene_id "LOC115209311"; db_xref "GeneID:115209311"; gbkey "mRNA"; gene "LOC115209311"; ID ""; gene_name "LOC115209311"; transcript_id "XM_029777652.2"; product "glutamate receptor 2"; exon_number "2"; model_evidence "Supporting evidence includes similarity to: 6 Proteins, and 100% coverage of the annotated genomic feature by RNAseq alignments, including 26 samples with support for all annotated introns";
NC_042999.1	Gnomon	exon	22570355	22570384	.	+	.	gene_id "LOC115209311"; db_xref "GeneID:115209311"; gbkey "mRNA"; gene "LOC115209311"; ID ""; gene_name "LOC115209311"; transcript_id "XM_029777652.2"; product "glutamate receptor 2"; exon_number "3"; model_evidence "Supporting evidence includes similarity to: 6 Proteins, and 100% coverage of the annotated genomic feature by RNAseq alignments, including 26 samples with support for all annotated introns";
NC_042999.1	Gnomon	exon	22576186	22576383	.	+	.	gene_id "LOC115209311"; db_xref "GeneID:115209311"; gbkey "mRNA"; gene "LOC115209311"; ID ""; gene_name "LOC115209311"; transcript_id "XM_029777652.2"; product "glutamate receptor 2"; exon_number "4"; model_evidence "Supporting evidence includes similarity to: 6 Proteins, and 100% coverage of the annotated genomic feature by RNAseq alignments, including 26 samples with support for all annotated introns";
NC_042999.1	Gnomon	exon	22579164	22579518	.	+	.	gene_id "LOC115209311"; db_xref "GeneID:115209311"; gbkey "mRNA"; gene "LOC115209311"; ID ""; gene_name "LOC115209311"; transcript_id "XM_029777652.2"; product "glutamate receptor 2"; exon_number "5"; model_evidence "Supporting evidence includes similarity to: 6 Proteins, and 100% coverage of the annotated genomic feature by RNAseq alignments, including 26 samples with support for all annotated introns";
NC_042999.1	Gnomon	exon	22581780	22582617	.	+	.	gene_id "LOC115209311"; db_xref "GeneID:115209311"; gbkey "mRNA"; gene "LOC115209311"; ID ""; gene_name "LOC115209311"; transcript_id "XM_029777652.2"; product "glutamate receptor 2"; exon_number "6"; model_evidence "Supporting evidence includes similarity to: 6 Proteins, and 100% coverage of the annotated genomic feature by RNAseq alignments, including 26 samples with support for all annotated introns";
NC_042999.1	Gnomon	start_codon	22521612	22521614	.	+	0	gene_id "LOC115209311"; db_xref "GeneID:115209311"; gbkey "CDS"; gene "LOC115209311"; ID ""; gene_name "LOC115209311"; transcript_id "XM_029777652.2"; product "glutamate receptor 2"; protein_id "XP_029633512.1"; exon_number "1";
NC_042999.1	Gnomon	stop_codon	22582526	22582528	.	+	0	gene_id "LOC115209311"; db_xref "GeneID:115209311"; gbkey "CDS"; gene "LOC115209311"; ID ""; gene_name "LOC115209311"; transcript_id "XM_029777652.2"; product "glutamate receptor 2"; protein_id "XP_029633512.1"; exon_number "6";
NC_042999.1	Gnomon	gene	146001529	146033943	.	-	.	gene_id "LOC115209312"; db_xref "GeneID:115209312"; gbkey "Gene"; gene "LOC115209312"; gene_biotype "protein_coding"; ID ""; gene_name "LOC115209312";
NC_042999.1	Gnomon~FLAMseq	transcript	146001529	146033943	.	-	.	gene_id "LOC115209312"; ID "XM_029777653.2"; gene_name "LOC115209312"; transcript_id "FLAMseq_ext~XM_029777653.2"; three_prime_ext "67";
NC_042999.1	Gnomon~FLAMseq	exon	146001596	146001799	.	-	.	gene_id "LOC115209312"; db_xref "GeneID:115209312"; gbkey "mRNA"; gene "LOC115209312"; ID ""; gene_name "LOC115209312"; transcript_id "FLAMseq_ext~XM_029777653.2"; product "WW domain binding protein 1-like"; exon_number "5"; model_evidence "Supporting evidence includes similarity to: 100% coverage of the annotated genomic feature by RNAseq alignments, including 44 samples with support for all annotated introns";
NC_042999.1	Gnomon~FLAMseq	exon	146005321	146005538	.	-	.	gene_id "LOC115209312"; db_xref "GeneID:115209312"; gbkey "mRNA"; gene "LOC115209312"; ID ""; gene_name "LOC115209312"; transcript_id "FLAMseq_ext~XM_029777653.2"; product "WW domain binding protein 1-like"; exon_number "4"; model_evidence "Supporting evidence includes similarity to: 100% coverage of the annotated genomic feature by RNAseq alignments, including 44 samples with support for all annotated introns";
NC_042999.1	Gnomon~FLAMseq	exon	146021430	146021498	.	-	.	gene_id "LOC115209312"; db_xref "GeneID:115209312"; gbkey "mRNA"; gene "LOC115209312"; ID ""; gene_name "LOC115209312"; transcript_id "FLAMseq_ext~XM_029777653.2"; product "WW domain binding protein 1-like"; exon_number "3"; model_evidence "Supporting evidence includes similarity to: 100% coverage of the annotated genomic feature by RNAseq alignments, including 44 samples with support for all annotated introns";
NC_042999.1	Gnomon~FLAMseq	exon	146029384	146029417	.	-	.	gene_id "LOC115209312"; db_xref "GeneID:115209312"; gbkey "mRNA"; gene "LOC115209312"; ID ""; gene_name "LOC115209312"; transcript_id "FLAMseq_ext~XM_029777653.2"; product "WW domain binding protein 1-like"; exon_number "2"; model_evidence "Supporting evidence includes similarity to: 100% coverage of the annotated genomic feature by RNAseq alignments, including 44 samples with support for all annotated introns";
NC_042999.1	Gnomon~FLAMseq	exon	146033663	146033943	.	-	.	gene_id "LOC115209312"; db_xref "GeneID:115209312"; gbkey "mRNA"; gene "LOC115209312"; ID ""; gene_name "LOC115209312"; transcript_id "FLAMseq_ext~XM_029777653.2"; product "WW domain binding protein 1-like"; exon_number "1"; model_evidence "Supporting evidence includes similarity to: 100% coverage of the annotated genomic feature by RNAseq alignments, including 44 samples with support for all annotated introns";
NC_042999.1	Gnomon~FLAMseq	exon	146001529	146001799	.	-	.	gene_id "LOC115209312"; db_xref "GeneID:115209312"; gbkey "mRNA"; gene "LOC115209312"; ID ""; gene_name "LOC115209312"; transcript_id "FLAMseq_ext~XM_029777653.2"; product ""; exon_number "5"; model_evidence "Supporting evidence includes similarity to: 100% coverage of the annotated genomic feature by RNAseq alignments"; three_prime_ext "67";
NC_042999.1	Gnomon	transcript	146001596	146033943	.	-	.	gene_id "LOC115209312"; ID "XM_029777653.2"; gene_name "LOC115209312"; transcript_id "XM_029777653.2";
NC_042999.1	Gnomon	CDS	146001776	146001799	.	-	0	gene_id "LOC115209312"; db_xref "GeneID:115209312"; gbkey "CDS"; gene "LOC115209312"; ID ""; gene_name "LOC115209312"; transcript_id "XM_029777653.2"; product "WW domain binding protein 1-like"; protein_id "XP_029633513.1"; exon_number "5";
NC_042999.1	Gnomon	CDS	146005321	146005538	.	-	2	gene_id "LOC115209312"; db_xref "GeneID:115209312"; gbkey "CDS"; gene "LOC115209312"; ID ""; gene_name "LOC115209312"; transcript_id "XM_029777653.2"; product "WW domain binding protein 1-like"; protein_id "XP_029633513.1"; exon_number "4";
NC_042999.1	Gnomon	CDS	146021430	146021498	.	-	2	gene_id "LOC115209312"; db_xref "GeneID:115209312"; gbkey "CDS"; gene "LOC115209312"; ID ""; gene_name "LOC115209312"; transcript_id "XM_029777653.2"; product "WW domain binding protein 1-like"; protein_id "XP_029633513.1"; exon_number "3";
NC_042999.1	Gnomon	CDS	146029384	146029417	.	-	0	gene_id "LOC115209312"; db_xref "GeneID:115209312"; gbkey "CDS"; gene "LOC115209312"; ID ""; gene_name "LOC115209312"; transcript_id "XM_029777653.2"; product "WW domain binding protein 1-like"; protein_id "XP_029633513.1"; exon_number "2";
NC_042999.1	Gnomon	CDS	146033663	146033734	.	-	0	gene_id "LOC115209312"; db_xref "GeneID:115209312"; gbkey "CDS"; gene "LOC115209312"; ID ""; gene_name "LOC115209312"; transcript_id "XM_029777653.2"; product "WW domain binding protein 1-like"; protein_id "XP_029633513.1"; exon_number "1";
NC_042999.1	Gnomon	exon	146001596	146001799	.	-	.	gene_id "LOC115209312"; db_xref "GeneID:115209312"; gbkey "mRNA"; gene "LOC115209312"; ID ""; gene_name "LOC115209312"; transcript_id "XM_029777653.2"; product "WW domain binding protein 1-like"; exon_number "5"; model_evidence "Supporting evidence includes similarity to: 100% coverage of the annotated genomic feature by RNAseq alignments, including 44 samples with support for all annotated introns";
NC_042999.1	Gnomon	exon	146005321	146005538	.	-	.	gene_id "LOC115209312"; db_xref "GeneID:115209312"; gbkey "mRNA"; gene "LOC115209312"; ID ""; gene_name "LOC115209312"; transcript_id "XM_029777653.2"; product "WW domain binding protein 1-like"; exon_number "4"; model_evidence "Supporting evidence includes similarity to: 100% coverage of the annotated genomic feature by RNAseq alignments, including 44 samples with support for all annotated introns";
NC_042999.1	Gnomon	exon	146021430	146021498	.	-	.	gene_id "LOC115209312"; db_xref "GeneID:115209312"; gbkey "mRNA"; gene "LOC115209312"; ID ""; gene_name "LOC115209312"; transcript_id "XM_029777653.2"; product "WW domain binding protein 1-like"; exon_number "3"; model_evidence "Supporting evidence includes similarity to: 100% coverage of the annotated genomic feature by RNAseq alignments, including 44 samples with support for all annotated introns";
NC_042999.1	Gnomon	exon	146029384	146029417	.	-	.	gene_id "LOC115209312"; db_xref "GeneID:115209312"; gbkey "mRNA"; gene "LOC115209312"; ID ""; gene_name "LOC115209312"; transcript_id "XM_029777653.2"; product "WW domain binding protein 1-like"; exon_number "2"; model_evidence "Supporting evidence includes similarity to: 100% coverage of the annotated genomic feature by RNAseq alignments, including 44 samples with support for all annotated introns";
NC_042999.1	Gnomon	exon	146033663	146033943	.	-	.	gene_id "LOC115209312"; db_xref "GeneID:115209312"; gbkey "mRNA"; gene "LOC115209312"; ID ""; gene_name "LOC115209312"; transcript_id "XM_029777653.2"; product "WW domain binding protein 1-like"; exon_number "1"; model_evidence "Supporting evidence includes similarity to: 100% coverage of the annotated genomic feature by RNAseq alignments, including 44 samples with support for all annotated introns";
NC_042999.1	Gnomon	start_codon	146033732	146033734	.	-	0	gene_id "LOC115209312"; db_xref "GeneID:115209312"; gbkey "CDS"; gene "LOC115209312"; ID ""; gene_name "LOC115209312"; transcript_id "XM_029777653.2"; product "WW domain binding protein 1-like"; protein_id "XP_029633513.1"; exon_number "1";
NC_042999.1	Gnomon	stop_codon	146001773	146001775	.	-	0	gene_id "LOC115209312"; db_xref "GeneID:115209312"; gbkey "CDS"; gene "LOC115209312"; ID ""; gene_name "LOC115209312"; transcript_id "XM_029777653.2"; product "WW domain binding protein 1-like"; protein_id "XP_029633513.1"; exon_number "5";
NC_042999.1	Gnomon	gene	80107389	80168802	.	-	.	gene_id "LOC115209313"; db_xref "GeneID:115209313"; gbkey "Gene"; gene "LOC115209313"; gene_biotype "protein_coding"; ID ""; gene_name "LOC115209313";
NC_042999.1	Gnomon~FLAMseq	transcript	80107389	80168802	.	-	.	gene_id "LOC115209313"; ID "XM_029777654.2"; gene_name "LOC115209313"; transcript_id "FLAMseq_ext~XM_029777654.2"; three_prime_ext "516";
NC_042999.1	Gnomon~FLAMseq	exon	80107905	80108316	.	-	.	gene_id "LOC115209313"; db_xref "GeneID:115209313"; gbkey "mRNA"; gene "LOC115209313"; ID ""; gene_name "LOC115209313"; transcript_id "FLAMseq_ext~XM_029777654.2"; product "GPN-loop GTPase 2"; exon_number "4"; model_evidence "Supporting evidence includes similarity to: 11 Proteins, and 100% coverage of the annotated genomic feature by RNAseq alignments, including 45 samples with support for all annotated introns";
NC_042999.1	Gnomon~FLAMseq	exon	80118598	80118696	.	-	.	gene_id "LOC115209313"; db_xref "GeneID:115209313"; gbkey "mRNA"; gene "LOC115209313"; ID ""; gene_name "LOC115209313"; transcript_id "FLAMseq_ext~XM_029777654.2"; product "GPN-loop GTPase 2"; exon_number "3"; model_evidence "Supporting evidence includes similarity to: 11 Proteins, and 100% coverage of the annotated genomic feature by RNAseq alignments, including 45 samples with support for all annotated introns";
NC_042999.1	Gnomon~FLAMseq	exon	80162095	80162719	.	-	.	gene_id "LOC115209313"; db_xref "GeneID:115209313"; gbkey "mRNA"; gene "LOC115209313"; ID ""; gene_name "LOC115209313"; transcript_id "FLAMseq_ext~XM_029777654.2"; product "GPN-loop GTPase 2"; exon_number "2"; model_evidence "Supporting evidence includes similarity to: 11 Proteins, and 100% coverage of the annotated genomic feature by RNAseq alignments, including 45 samples with support for all annotated introns";
NC_042999.1	Gnomon~FLAMseq	exon	80168721	80168802	.	-	.	gene_id "LOC115209313"; db_xref "GeneID:115209313"; gbkey "mRNA"; gene "LOC115209313"; ID ""; gene_name "LOC115209313"; transcript_id "FLAMseq_ext~XM_029777654.2"; product "GPN-loop GTPase 2"; exon_number "1"; model_evidence "Supporting evidence includes similarity to: 11 Proteins, and 100% coverage of the annotated genomic feature by RNAseq alignments, including 45 samples with support for all annotated introns";
NC_042999.1	Gnomon~FLAMseq	exon	80107389	80108316	.	-	.	gene_id "LOC115209313"; db_xref "GeneID:115209313"; gbkey "mRNA"; gene "LOC115209313"; ID ""; gene_name "LOC115209313"; transcript_id "FLAMseq_ext~XM_029777654.2"; product ""; exon_number "4"; model_evidence "Supporting evidence includes similarity to: 11 Proteins, and 100% coverage of the annotated genomic feature by RNAseq alignments"; three_prime_ext "516";
NC_042999.1	Gnomon	transcript	80107905	80168802	.	-	.	gene_id "LOC115209313"; ID "XM_029777654.2"; gene_name "LOC115209313"; transcript_id "XM_029777654.2";
NC_042999.1	Gnomon	CDS	80108110	80108316	.	-	0	gene_id "LOC115209313"; db_xref "GeneID:115209313"; gbkey "CDS"; gene "LOC115209313"; ID ""; gene_name "LOC115209313"; transcript_id "XM_029777654.2"; product "GPN-loop GTPase 2"; protein_id "XP_029633514.1"; exon_number "4";
NC_042999.1	Gnomon	CDS	80118598	80118696	.	-	0	gene_id "LOC115209313"; db_xref "GeneID:115209313"; gbkey "CDS"; gene "LOC115209313"; ID ""; gene_name "LOC115209313"; transcript_id "XM_029777654.2"; product "GPN-loop GTPase 2"; protein_id "XP_029633514.1"; exon_number "3";
NC_042999.1	Gnomon	CDS	80162095	80162715	.	-	0	gene_id "LOC115209313"; db_xref "GeneID:115209313"; gbkey "CDS"; gene "LOC115209313"; ID ""; gene_name "LOC115209313"; transcript_id "XM_029777654.2"; product "GPN-loop GTPase 2"; protein_id "XP_029633514.1"; exon_number "2";
NC_042999.1	Gnomon	exon	80107905	80108316	.	-	.	gene_id "LOC115209313"; db_xref "GeneID:115209313"; gbkey "mRNA"; gene "LOC115209313"; ID ""; gene_name "LOC115209313"; transcript_id "XM_029777654.2"; product "GPN-loop GTPase 2"; exon_number "4"; model_evidence "Supporting evidence includes similarity to: 11 Proteins, and 100% coverage of the annotated genomic feature by RNAseq alignments, including 45 samples with support for all annotated introns";
NC_042999.1	Gnomon	exon	80118598	80118696	.	-	.	gene_id "LOC115209313"; db_xref "GeneID:115209313"; gbkey "mRNA"; gene "LOC115209313"; ID ""; gene_name "LOC115209313"; transcript_id "XM_029777654.2"; product "GPN-loop GTPase 2"; exon_number "3"; model_evidence "Supporting evidence includes similarity to: 11 Proteins, and 100% coverage of the annotated genomic feature by RNAseq alignments, including 45 samples with support for all annotated introns";
NC_042999.1	Gnomon	exon	80162095	80162719	.	-	.	gene_id "LOC115209313"; db_xref "GeneID:115209313"; gbkey "mRNA"; gene "LOC115209313"; ID ""; gene_name "LOC115209313"; transcript_id "XM_029777654.2"; product "GPN-loop GTPase 2"; exon_number "2"; model_evidence "Supporting evidence includes similarity to: 11 Proteins, and 100% coverage of the annotated genomic feature by RNAseq alignments, including 45 samples with support for all annotated introns";
NC_042999.1	Gnomon	exon	80168721	80168802	.	-	.	gene_id "LOC115209313"; db_xref "GeneID:115209313"; gbkey "mRNA"; gene "LOC115209313"; ID ""; gene_name "LOC115209313"; transcript_id "XM_029777654.2"; product "GPN-loop GTPase 2"; exon_number "1"; model_evidence "Supporting evidence includes similarity to: 11 Proteins, and 100% coverage of the annotated genomic feature by RNAseq alignments, including 45 samples with support for all annotated introns";
NC_042999.1	Gnomon	start_codon	80162713	80162715	.	-	0	gene_id "LOC115209313"; db_xref "GeneID:115209313"; gbkey "CDS"; gene "LOC115209313"; ID ""; gene_name "LOC115209313"; transcript_id "XM_029777654.2"; product "GPN-loop GTPase 2"; protein_id "XP_029633514.1"; exon_number "2";
NC_042999.1	Gnomon	stop_codon	80108107	80108109	.	-	0	gene_id "LOC115209313"; db_xref "GeneID:115209313"; gbkey "CDS"; gene "LOC115209313"; ID ""; gene_name "LOC115209313"; transcript_id "XM_029777654.2"; product "GPN-loop GTPase 2"; protein_id "XP_029633514.1"; exon_number "4";
NC_042999.1	Gnomon	gene	37594289	37657404	.	-	.	gene_id "LOC115209314"; db_xref "GeneID:115209314"; gbkey "Gene"; gene "LOC115209314"; gene_biotype "protein_coding"; ID ""; gene_name "LOC115209314";
NC_042999.1	Gnomon~FLAMseq	transcript	37594289	37636131	.	-	.	gene_id "LOC115209314"; ID "XM_029777656.2"; gene_name "LOC115209314"; transcript_id "FLAMseq_ext~XM_029777656.2"; three_prime_ext "208";
NC_042999.1	Gnomon~FLAMseq	exon	37594497	37595559	.	-	.	gene_id "LOC115209314"; db_xref "GeneID:115209314"; gbkey "mRNA"; gene "LOC115209314"; ID ""; gene_name "LOC115209314"; transcript_id "FLAMseq_ext~XM_029777656.2"; product "V-type proton ATPase subunit H, transcript variant X1"; exon_number "14"; model_evidence "Supporting evidence includes similarity to: 8 Proteins, and 100% coverage of the annotated genomic feature by RNAseq alignments, including 46 samples with support for all annotated introns";
NC_042999.1	Gnomon~FLAMseq	exon	37598886	37598999	.	-	.	gene_id "LOC115209314"; db_xref "GeneID:115209314"; gbkey "mRNA"; gene "LOC115209314"; ID ""; gene_name "LOC115209314"; transcript_id "FLAMseq_ext~XM_029777656.2"; product "V-type proton ATPase subunit H, transcript variant X1"; exon_number "13"; model_evidence "Supporting evidence includes similarity to: 8 Proteins, and 100% coverage of the annotated genomic feature by RNAseq alignments, including 46 samples with support for all annotated introns";
NC_042999.1	Gnomon~FLAMseq	exon	37603228	37603329	.	-	.	gene_id "LOC115209314"; db_xref "GeneID:115209314"; gbkey "mRNA"; gene "LOC115209314"; ID ""; gene_name "LOC115209314"; transcript_id "FLAMseq_ext~XM_029777656.2"; product "V-type proton ATPase subunit H, transcript variant X1"; exon_number "12"; model_evidence "Supporting evidence includes similarity to: 8 Proteins, and 100% coverage of the annotated genomic feature by RNAseq alignments, including 46 samples with support for all annotated introns";
NC_042999.1	Gnomon~FLAMseq	exon	37605472	37605597	.	-	.	gene_id "LOC115209314"; db_xref "GeneID:115209314"; gbkey "mRNA"; gene "LOC115209314"; ID ""; gene_name "LOC115209314"; transcript_id "FLAMseq_ext~XM_029777656.2"; product "V-type proton ATPase subunit H, transcript variant X1"; exon_number "11"; model_evidence "Supporting evidence includes similarity to: 8 Proteins, and 100% coverage of the annotated genomic feature by RNAseq alignments, including 46 samples with support for all annotated introns";
NC_042999.1	Gnomon~FLAMseq	exon	37607666	37607844	.	-	.	gene_id "LOC115209314"; db_xref "GeneID:115209314"; gbkey "mRNA"; gene "LOC115209314"; ID ""; gene_name "LOC115209314"; transcript_id "FLAMseq_ext~XM_029777656.2"; product "V-type proton ATPase subunit H, transcript variant X1"; exon_number "10"; model_evidence "Supporting evidence includes similarity to: 8 Proteins, and 100% coverage of the annotated genomic feature by RNAseq alignments, including 46 samples with support for all annotated introns";
NC_042999.1	Gnomon~FLAMseq	exon	37609499	37609583	.	-	.	gene_id "LOC115209314"; db_xref "GeneID:115209314"; gbkey "mRNA"; gene "LOC115209314"; ID ""; gene_name "LOC115209314"; transcript_id "FLAMseq_ext~XM_029777656.2"; product "V-type proton ATPase subunit H, transcript variant X1"; exon_number "9"; model_evidence "Supporting evidence includes similarity to: 8 Proteins, and 100% coverage of the annotated genomic feature by RNAseq alignments, including 46 samples with support for all annotated introns";
NC_042999.1	Gnomon~FLAMseq	exon	37612337	37612447	.	-	.	gene_id "LOC115209314"; db_xref "GeneID:115209314"; gbkey "mRNA"; gene "LOC115209314"; ID ""; gene_name "LOC115209314"; transcript_id "FLAMseq_ext~XM_029777656.2"; product "V-type proton ATPase subunit H, transcript variant X1"; exon_number "8"; model_evidence "Supporting evidence includes similarity to: 8 Proteins, and 100% coverage of the annotated genomic feature by RNAseq alignments, including 46 samples with support for all annotated introns";
NC_042999.1	Gnomon~FLAMseq	exon	37613632	37613729	.	-	.	gene_id "LOC115209314"; db_xref "GeneID:115209314"; gbkey "mRNA"; gene "LOC115209314"; ID ""; gene_name "LOC115209314"; transcript_id "FLAMseq_ext~XM_029777656.2"; product "V-type proton ATPase subunit H, transcript variant X1"; exon_number "7"; model_evidence "Supporting evidence includes similarity to: 8 Proteins, and 100% coverage of the annotated genomic feature by RNAseq alignments, including 46 samples with support for all annotated introns";
NC_042999.1	Gnomon~FLAMseq	exon	37614744	37614848	.	-	.	gene_id "LOC115209314"; db_xref "GeneID:115209314"; gbkey "mRNA"; gene "LOC115209314"; ID ""; gene_name "LOC115209314"; transcript_id "FLAMseq_ext~XM_029777656.2"; product "V-type proton ATPase subunit H, transcript variant X1"; exon_number "6"; model_evidence "Supporting evidence includes similarity to: 8 Proteins, and 100% coverage of the annotated genomic feature by RNAseq alignments, including 46 samples with support for all annotated introns";
NC_042999.1	Gnomon~FLAMseq	exon	37616452	37616565	.	-	.	gene_id "LOC115209314"; db_xref "GeneID:115209314"; gbkey "mRNA"; gene "LOC115209314"; ID ""; gene_name "LOC115209314"; transcript_id "FLAMseq_ext~XM_029777656.2"; product "V-type proton ATPase subunit H, transcript variant X1"; exon_number "5"; model_evidence "Supporting evidence includes similarity to: 8 Proteins, and 100% coverage of the annotated genomic feature by RNAseq alignments, including 46 samples with support for all annotated introns";
NC_042999.1	Gnomon~FLAMseq	exon	37619643	37619732	.	-	.	gene_id "LOC115209314"; db_xref "GeneID:115209314"; gbkey "mRNA"; gene "LOC115209314"; ID ""; gene_name "LOC115209314"; transcript_id "FLAMseq_ext~XM_029777656.2"; product "V-type proton ATPase subunit H, transcript variant X1"; exon_number "4"; model_evidence "Supporting evidence includes similarity to: 8 Proteins, and 100% coverage of the annotated genomic feature by RNAseq alignments, including 46 samples with support for all annotated introns";
NC_042999.1	Gnomon~FLAMseq	exon	37620602	37620701	.	-	.	gene_id "LOC115209314"; db_xref "GeneID:115209314"; gbkey "mRNA"; gene "LOC115209314"; ID ""; gene_name "LOC115209314"; transcript_id "FLAMseq_ext~XM_029777656.2"; product "V-type proton ATPase subunit H, transcript variant X1"; exon_number "3"; model_evidence "Supporting evidence includes similarity to: 8 Proteins, and 100% coverage of the annotated genomic feature by RNAseq alignments, including 46 samples with support for all annotated introns";
NC_042999.1	Gnomon~FLAMseq	exon	37621536	37621617	.	-	.	gene_id "LOC115209314"; db_xref "GeneID:115209314"; gbkey "mRNA"; gene "LOC115209314"; ID ""; gene_name "LOC115209314"; transcript_id "FLAMseq_ext~XM_029777656.2"; product "V-type proton ATPase subunit H, transcript variant X1"; exon_number "2"; model_evidence "Supporting evidence includes similarity to: 8 Proteins, and 100% coverage of the annotated genomic feature by RNAseq alignments, including 46 samples with support for all annotated introns";
NC_042999.1	Gnomon~FLAMseq	exon	37635840	37636131	.	-	.	gene_id "LOC115209314"; db_xref "GeneID:115209314"; gbkey "mRNA"; gene "LOC115209314"; ID ""; gene_name "LOC115209314"; transcript_id "FLAMseq_ext~XM_029777656.2"; product "V-type proton ATPase subunit H, transcript variant X1"; exon_number "1"; model_evidence "Supporting evidence includes similarity to: 8 Proteins, and 100% coverage of the annotated genomic feature by RNAseq alignments, including 46 samples with support for all annotated introns";
NC_042999.1	Gnomon~FLAMseq	exon	37594289	37595559	.	-	.	gene_id "LOC115209314"; db_xref "GeneID:115209314"; gbkey "mRNA"; gene "LOC115209314"; ID ""; gene_name "LOC115209314"; transcript_id "FLAMseq_ext~XM_029777656.2"; product "V-type proton ATPase subunit H"; exon_number "14"; model_evidence "Supporting evidence includes similarity to: 8 Proteins, and 100% coverage of the annotated genomic feature by RNAseq alignments"; three_prime_ext "208";
NC_042999.1	Gnomon	transcript	37594497	37636131	.	-	.	gene_id "LOC115209314"; ID "XM_029777656.2"; gene_name "LOC115209314"; transcript_id "XM_029777656.2";
NC_042999.1	Gnomon	CDS	37595487	37595559	.	-	1	gene_id "LOC115209314"; db_xref "GeneID:115209314"; gbkey "CDS"; gene "LOC115209314"; ID ""; gene_name "LOC115209314"; transcript_id "XM_029777656.2"; product "V-type proton ATPase subunit H isoform X1"; protein_id "XP_029633516.1"; exon_number "14";
NC_042999.1	Gnomon	CDS	37598886	37598999	.	-	1	gene_id "LOC115209314"; db_xref "GeneID:115209314"; gbkey "CDS"; gene "LOC115209314"; ID ""; gene_name "LOC115209314"; transcript_id "XM_029777656.2"; product "V-type proton ATPase subunit H isoform X1"; protein_id "XP_029633516.1"; exon_number "13";
NC_042999.1	Gnomon	CDS	37603228	37603329	.	-	1	gene_id "LOC115209314"; db_xref "GeneID:115209314"; gbkey "CDS"; gene "LOC115209314"; ID ""; gene_name "LOC115209314"; transcript_id "XM_029777656.2"; product "V-type proton ATPase subunit H isoform X1"; protein_id "XP_029633516.1"; exon_number "12";
NC_042999.1	Gnomon	CDS	37605472	37605597	.	-	1	gene_id "LOC115209314"; db_xref "GeneID:115209314"; gbkey "CDS"; gene "LOC115209314"; ID ""; gene_name "LOC115209314"; transcript_id "XM_029777656.2"; product "V-type proton ATPase subunit H isoform X1"; protein_id "XP_029633516.1"; exon_number "11";
NC_042999.1	Gnomon	CDS	37607666	37607844	.	-	0	gene_id "LOC115209314"; db_xref "GeneID:115209314"; gbkey "CDS"; gene "LOC115209314"; ID ""; gene_name "LOC115209314"; transcript_id "XM_029777656.2"; product "V-type proton ATPase subunit H isoform X1"; protein_id "XP_029633516.1"; exon_number "10";
NC_042999.1	Gnomon	CDS	37609499	37609583	.	-	1	gene_id "LOC115209314"; db_xref "GeneID:115209314"; gbkey "CDS"; gene "LOC115209314"; ID ""; gene_name "LOC115209314"; transcript_id "XM_029777656.2"; product "V-type proton ATPase subunit H isoform X1"; protein_id "XP_029633516.1"; exon_number "9";
NC_042999.1	Gnomon	CDS	37612337	37612447	.	-	1	gene_id "LOC115209314"; db_xref "GeneID:115209314"; gbkey "CDS"; gene "LOC115209314"; ID ""; gene_name "LOC115209314"; transcript_id "XM_029777656.2"; product "V-type proton ATPase subunit H isoform X1"; protein_id "XP_029633516.1"; exon_number "8";
NC_042999.1	Gnomon	CDS	37613632	37613729	.	-	0	gene_id "LOC115209314"; db_xref "GeneID:115209314"; gbkey "CDS"; gene "LOC115209314"; ID ""; gene_name "LOC115209314"; transcript_id "XM_029777656.2"; product "V-type proton ATPase subunit H isoform X1"; protein_id "XP_029633516.1"; exon_number "7";
NC_042999.1	Gnomon	CDS	37614744	37614848	.	-	0	gene_id "LOC115209314"; db_xref "GeneID:115209314"; gbkey "CDS"; gene "LOC115209314"; ID ""; gene_name "LOC115209314"; transcript_id "XM_029777656.2"; product "V-type proton ATPase subunit H isoform X1"; protein_id "XP_029633516.1"; exon_number "6";
NC_042999.1	Gnomon	CDS	37616452	37616565	.	-	0	gene_id "LOC115209314"; db_xref "GeneID:115209314"; gbkey "CDS"; gene "LOC115209314"; ID ""; gene_name "LOC115209314"; transcript_id "XM_029777656.2"; product "V-type proton ATPase subunit H isoform X1"; protein_id "XP_029633516.1"; exon_number "5";
NC_042999.1	Gnomon	CDS	37619643	37619732	.	-	0	gene_id "LOC115209314"; db_xref "GeneID:115209314"; gbkey "CDS"; gene "LOC115209314"; ID ""; gene_name "LOC115209314"; transcript_id "XM_029777656.2"; product "V-type proton ATPase subunit H isoform X1"; protein_id "XP_029633516.1"; exon_number "4";
NC_042999.1	Gnomon	CDS	37620602	37620701	.	-	1	gene_id "LOC115209314"; db_xref "GeneID:115209314"; gbkey "CDS"; gene "LOC115209314"; ID ""; gene_name "LOC115209314"; transcript_id "XM_029777656.2"; product "V-type proton ATPase subunit H isoform X1"; protein_id "XP_029633516.1"; exon_number "3";
NC_042999.1	Gnomon	CDS	37621536	37621617	.	-	2	gene_id "LOC115209314"; db_xref "GeneID:115209314"; gbkey "CDS"; gene "LOC115209314"; ID ""; gene_name "LOC115209314"; transcript_id "XM_029777656.2"; product "V-type proton ATPase subunit H isoform X1"; protein_id "XP_029633516.1"; exon_number "2";
NC_042999.1	Gnomon	CDS	37635840	37635903	.	-	0	gene_id "LOC115209314"; db_xref "GeneID:115209314"; gbkey "CDS"; gene "LOC115209314"; ID ""; gene_name "LOC115209314"; transcript_id "XM_029777656.2"; product "V-type proton ATPase subunit H isoform X1"; protein_id "XP_029633516.1"; exon_number "1";
NC_042999.1	Gnomon	exon	37594497	37595559	.	-	.	gene_id "LOC115209314"; db_xref "GeneID:115209314"; gbkey "mRNA"; gene "LOC115209314"; ID ""; gene_name "LOC115209314"; transcript_id "XM_029777656.2"; product "V-type proton ATPase subunit H, transcript variant X1"; exon_number "14"; model_evidence "Supporting evidence includes similarity to: 8 Proteins, and 100% coverage of the annotated genomic feature by RNAseq alignments, including 46 samples with support for all annotated introns";
NC_042999.1	Gnomon	exon	37598886	37598999	.	-	.	gene_id "LOC115209314"; db_xref "GeneID:115209314"; gbkey "mRNA"; gene "LOC115209314"; ID ""; gene_name "LOC115209314"; transcript_id "XM_029777656.2"; product "V-type proton ATPase subunit H, transcript variant X1"; exon_number "13"; model_evidence "Supporting evidence includes similarity to: 8 Proteins, and 100% coverage of the annotated genomic feature by RNAseq alignments, including 46 samples with support for all annotated introns";
NC_042999.1	Gnomon	exon	37603228	37603329	.	-	.	gene_id "LOC115209314"; db_xref "GeneID:115209314"; gbkey "mRNA"; gene "LOC115209314"; ID ""; gene_name "LOC115209314"; transcript_id "XM_029777656.2"; product "V-type proton ATPase subunit H, transcript variant X1"; exon_number "12"; model_evidence "Supporting evidence includes similarity to: 8 Proteins, and 100% coverage of the annotated genomic feature by RNAseq alignments, including 46 samples with support for all annotated introns";
NC_042999.1	Gnomon	exon	37605472	37605597	.	-	.	gene_id "LOC115209314"; db_xref "GeneID:115209314"; gbkey "mRNA"; gene "LOC115209314"; ID ""; gene_name "LOC115209314"; transcript_id "XM_029777656.2"; product "V-type proton ATPase subunit H, transcript variant X1"; exon_number "11"; model_evidence "Supporting evidence includes similarity to: 8 Proteins, and 100% coverage of the annotated genomic feature by RNAseq alignments, including 46 samples with support for all annotated introns";
NC_042999.1	Gnomon	exon	37607666	37607844	.	-	.	gene_id "LOC115209314"; db_xref "GeneID:115209314"; gbkey "mRNA"; gene "LOC115209314"; ID ""; gene_name "LOC115209314"; transcript_id "XM_029777656.2"; product "V-type proton ATPase subunit H, transcript variant X1"; exon_number "10"; model_evidence "Supporting evidence includes similarity to: 8 Proteins, and 100% coverage of the annotated genomic feature by RNAseq alignments, including 46 samples with support for all annotated introns";
NC_042999.1	Gnomon	exon	37609499	37609583	.	-	.	gene_id "LOC115209314"; db_xref "GeneID:115209314"; gbkey "mRNA"; gene "LOC115209314"; ID ""; gene_name "LOC115209314"; transcript_id "XM_029777656.2"; product "V-type proton ATPase subunit H, transcript variant X1"; exon_number "9"; model_evidence "Supporting evidence includes similarity to: 8 Proteins, and 100% coverage of the annotated genomic feature by RNAseq alignments, including 46 samples with support for all annotated introns";
NC_042999.1	Gnomon	exon	37612337	37612447	.	-	.	gene_id "LOC115209314"; db_xref "GeneID:115209314"; gbkey "mRNA"; gene "LOC115209314"; ID ""; gene_name "LOC115209314"; transcript_id "XM_029777656.2"; product "V-type proton ATPase subunit H, transcript variant X1"; exon_number "8"; model_evidence "Supporting evidence includes similarity to: 8 Proteins, and 100% coverage of the annotated genomic feature by RNAseq alignments, including 46 samples with support for all annotated introns";
NC_042999.1	Gnomon	exon	37613632	37613729	.	-	.	gene_id "LOC115209314"; db_xref "GeneID:115209314"; gbkey "mRNA"; gene "LOC115209314"; ID ""; gene_name "LOC115209314"; transcript_id "XM_029777656.2"; product "V-type proton ATPase subunit H, transcript variant X1"; exon_number "7"; model_evidence "Supporting evidence includes similarity to: 8 Proteins, and 100% coverage of the annotated genomic feature by RNAseq alignments, including 46 samples with support for all annotated introns";
NC_042999.1	Gnomon	exon	37614744	37614848	.	-	.	gene_id "LOC115209314"; db_xref "GeneID:115209314"; gbkey "mRNA"; gene "LOC115209314"; ID ""; gene_name "LOC115209314"; transcript_id "XM_029777656.2"; product "V-type proton ATPase subunit H, transcript variant X1"; exon_number "6"; model_evidence "Supporting evidence includes similarity to: 8 Proteins, and 100% coverage of the annotated genomic feature by RNAseq alignments, including 46 samples with support for all annotated introns";
NC_042999.1	Gnomon	exon	37616452	37616565	.	-	.	gene_id "LOC115209314"; db_xref "GeneID:115209314"; gbkey "mRNA"; gene "LOC115209314"; ID ""; gene_name "LOC115209314"; transcript_id "XM_029777656.2"; product "V-type proton ATPase subunit H, transcript variant X1"; exon_number "5"; model_evidence "Supporting evidence includes similarity to: 8 Proteins, and 100% coverage of the annotated genomic feature by RNAseq alignments, including 46 samples with support for all annotated introns";
NC_042999.1	Gnomon	exon	37619643	37619732	.	-	.	gene_id "LOC115209314"; db_xref "GeneID:115209314"; gbkey "mRNA"; gene "LOC115209314"; ID ""; gene_name "LOC115209314"; transcript_id "XM_029777656.2"; product "V-type proton ATPase subunit H, transcript variant X1"; exon_number "4"; model_evidence "Supporting evidence includes similarity to: 8 Proteins, and 100% coverage of the annotated genomic feature by RNAseq alignments, including 46 samples with support for all annotated introns";
NC_042999.1	Gnomon	exon	37620602	37620701	.	-	.	gene_id "LOC115209314"; db_xref "GeneID:115209314"; gbkey "mRNA"; gene "LOC115209314"; ID ""; gene_name "LOC115209314"; transcript_id "XM_029777656.2"; product "V-type proton ATPase subunit H, transcript variant X1"; exon_number "3"; model_evidence "Supporting evidence includes similarity to: 8 Proteins, and 100% coverage of the annotated genomic feature by RNAseq alignments, including 46 samples with support for all annotated introns";
NC_042999.1	Gnomon	exon	37621536	37621617	.	-	.	gene_id "LOC115209314"; db_xref "GeneID:115209314"; gbkey "mRNA"; gene "LOC115209314"; ID ""; gene_name "LOC115209314"; transcript_id "XM_029777656.2"; product "V-type proton ATPase subunit H, transcript variant X1"; exon_number "2"; model_evidence "Supporting evidence includes similarity to: 8 Proteins, and 100% coverage of the annotated genomic feature by RNAseq alignments, including 46 samples with support for all annotated introns";
NC_042999.1	Gnomon	exon	37635840	37636131	.	-	.	gene_id "LOC115209314"; db_xref "GeneID:115209314"; gbkey "mRNA"; gene "LOC115209314"; ID ""; gene_name "LOC115209314"; transcript_id "XM_029777656.2"; product "V-type proton ATPase subunit H, transcript variant X1"; exon_number "1"; model_evidence "Supporting evidence includes similarity to: 8 Proteins, and 100% coverage of the annotated genomic feature by RNAseq alignments, including 46 samples with support for all annotated introns";
NC_042999.1	Gnomon	start_codon	37635901	37635903	.	-	0	gene_id "LOC115209314"; db_xref "GeneID:115209314"; gbkey "CDS"; gene "LOC115209314"; ID ""; gene_name "LOC115209314"; transcript_id "XM_029777656.2"; product "V-type proton ATPase subunit H isoform X1"; protein_id "XP_029633516.1"; exon_number "1";
NC_042999.1	Gnomon	stop_codon	37595484	37595486	.	-	0	gene_id "LOC115209314"; db_xref "GeneID:115209314"; gbkey "CDS"; gene "LOC115209314"; ID ""; gene_name "LOC115209314"; transcript_id "XM_029777656.2"; product "V-type proton ATPase subunit H isoform X1"; protein_id "XP_029633516.1"; exon_number "14";
NC_042999.1	Gnomon	transcript	37594497	37657404	.	-	.	gene_id "LOC115209314"; ID "XM_029777657.2"; gene_name "LOC115209314"; transcript_id "XM_029777657.2";
NC_042999.1	Gnomon	CDS	37595487	37595559	.	-	1	gene_id "LOC115209314"; db_xref "GeneID:115209314"; gbkey "CDS"; gene "LOC115209314"; ID ""; gene_name "LOC115209314"; transcript_id "XM_029777657.2"; product "V-type proton ATPase subunit H isoform X2"; protein_id "XP_029633517.1"; exon_number "14";
NC_042999.1	Gnomon	CDS	37598886	37598999	.	-	1	gene_id "LOC115209314"; db_xref "GeneID:115209314"; gbkey "CDS"; gene "LOC115209314"; ID ""; gene_name "LOC115209314"; transcript_id "XM_029777657.2"; product "V-type proton ATPase subunit H isoform X2"; protein_id "XP_029633517.1"; exon_number "13";
NC_042999.1	Gnomon	CDS	37603228	37603329	.	-	1	gene_id "LOC115209314"; db_xref "GeneID:115209314"; gbkey "CDS"; gene "LOC115209314"; ID ""; gene_name "LOC115209314"; transcript_id "XM_029777657.2"; product "V-type proton ATPase subunit H isoform X2"; protein_id "XP_029633517.1"; exon_number "12";
NC_042999.1	Gnomon	CDS	37605472	37605597	.	-	1	gene_id "LOC115209314"; db_xref "GeneID:115209314"; gbkey "CDS"; gene "LOC115209314"; ID ""; gene_name "LOC115209314"; transcript_id "XM_029777657.2"; product "V-type proton ATPase subunit H isoform X2"; protein_id "XP_029633517.1"; exon_number "11";
NC_042999.1	Gnomon	CDS	37607666	37607844	.	-	0	gene_id "LOC115209314"; db_xref "GeneID:115209314"; gbkey "CDS"; gene "LOC115209314"; ID ""; gene_name "LOC115209314"; transcript_id "XM_029777657.2"; product "V-type proton ATPase subunit H isoform X2"; protein_id "XP_029633517.1"; exon_number "10";
NC_042999.1	Gnomon	CDS	37609499	37609583	.	-	1	gene_id "LOC115209314"; db_xref "GeneID:115209314"; gbkey "CDS"; gene "LOC115209314"; ID ""; gene_name "LOC115209314"; transcript_id "XM_029777657.2"; product "V-type proton ATPase subunit H isoform X2"; protein_id "XP_029633517.1"; exon_number "9";
NC_042999.1	Gnomon	CDS	37612337	37612447	.	-	1	gene_id "LOC115209314"; db_xref "GeneID:115209314"; gbkey "CDS"; gene "LOC115209314"; ID ""; gene_name "LOC115209314"; transcript_id "XM_029777657.2"; product "V-type proton ATPase subunit H isoform X2"; protein_id "XP_029633517.1"; exon_number "8";
NC_042999.1	Gnomon	CDS	37613632	37613729	.	-	0	gene_id "LOC115209314"; db_xref "GeneID:115209314"; gbkey "CDS"; gene "LOC115209314"; ID ""; gene_name "LOC115209314"; transcript_id "XM_029777657.2"; product "V-type proton ATPase subunit H isoform X2"; protein_id "XP_029633517.1"; exon_number "7";
NC_042999.1	Gnomon	CDS	37614744	37614848	.	-	0	gene_id "LOC115209314"; db_xref "GeneID:115209314"; gbkey "CDS"; gene "LOC115209314"; ID ""; gene_name "LOC115209314"; transcript_id "XM_029777657.2"; product "V-type proton ATPase subunit H isoform X2"; protein_id "XP_029633517.1"; exon_number "6";
NC_042999.1	Gnomon	CDS	37616452	37616565	.	-	0	gene_id "LOC115209314"; db_xref "GeneID:115209314"; gbkey "CDS"; gene "LOC115209314"; ID ""; gene_name "LOC115209314"; transcript_id "XM_029777657.2"; product "V-type proton ATPase subunit H isoform X2"; protein_id "XP_029633517.1"; exon_number "5";
NC_042999.1	Gnomon	CDS	37619643	37619732	.	-	0	gene_id "LOC115209314"; db_xref "GeneID:115209314"; gbkey "CDS"; gene "LOC115209314"; ID ""; gene_name "LOC115209314"; transcript_id "XM_029777657.2"; product "V-type proton ATPase subunit H isoform X2"; protein_id "XP_029633517.1"; exon_number "4";
NC_042999.1	Gnomon	CDS	37620602	37620701	.	-	1	gene_id "LOC115209314"; db_xref "GeneID:115209314"; gbkey "CDS"; gene "LOC115209314"; ID ""; gene_name "LOC115209314"; transcript_id "XM_029777657.2"; product "V-type proton ATPase subunit H isoform X2"; protein_id "XP_029633517.1"; exon_number "3";
NC_042999.1	Gnomon	CDS	37621536	37621617	.	-	2	gene_id "LOC115209314"; db_xref "GeneID:115209314"; gbkey "CDS"; gene "LOC115209314"; ID ""; gene_name "LOC115209314"; transcript_id "XM_029777657.2"; product "V-type proton ATPase subunit H isoform X2"; protein_id "XP_029633517.1"; exon_number "2";
NC_042999.1	Gnomon	CDS	37657215	37657269	.	-	0	gene_id "LOC115209314"; db_xref "GeneID:115209314"; gbkey "CDS"; gene "LOC115209314"; ID ""; gene_name "LOC115209314"; transcript_id "XM_029777657.2"; product "V-type proton ATPase subunit H isoform X2"; protein_id "XP_029633517.1"; exon_number "1";
NC_042999.1	Gnomon	exon	37594497	37595559	.	-	.	gene_id "LOC115209314"; db_xref "GeneID:115209314"; gbkey "mRNA"; gene "LOC115209314"; ID ""; gene_name "LOC115209314"; transcript_id "XM_029777657.2"; product "V-type proton ATPase subunit H, transcript variant X2"; exon_number "14"; model_evidence "Supporting evidence includes similarity to: 8 Proteins, and 100% coverage of the annotated genomic feature by RNAseq alignments, including 45 samples with support for all annotated introns";
NC_042999.1	Gnomon	exon	37598886	37598999	.	-	.	gene_id "LOC115209314"; db_xref "GeneID:115209314"; gbkey "mRNA"; gene "LOC115209314"; ID ""; gene_name "LOC115209314"; transcript_id "XM_029777657.2"; product "V-type proton ATPase subunit H, transcript variant X2"; exon_number "13"; model_evidence "Supporting evidence includes similarity to: 8 Proteins, and 100% coverage of the annotated genomic feature by RNAseq alignments, including 45 samples with support for all annotated introns";
NC_042999.1	Gnomon	exon	37603228	37603329	.	-	.	gene_id "LOC115209314"; db_xref "GeneID:115209314"; gbkey "mRNA"; gene "LOC115209314"; ID ""; gene_name "LOC115209314"; transcript_id "XM_029777657.2"; product "V-type proton ATPase subunit H, transcript variant X2"; exon_number "12"; model_evidence "Supporting evidence includes similarity to: 8 Proteins, and 100% coverage of the annotated genomic feature by RNAseq alignments, including 45 samples with support for all annotated introns";
NC_042999.1	Gnomon	exon	37605472	37605597	.	-	.	gene_id "LOC115209314"; db_xref "GeneID:115209314"; gbkey "mRNA"; gene "LOC115209314"; ID ""; gene_name "LOC115209314"; transcript_id "XM_029777657.2"; product "V-type proton ATPase subunit H, transcript variant X2"; exon_number "11"; model_evidence "Supporting evidence includes similarity to: 8 Proteins, and 100% coverage of the annotated genomic feature by RNAseq alignments, including 45 samples with support for all annotated introns";
NC_042999.1	Gnomon	exon	37607666	37607844	.	-	.	gene_id "LOC115209314"; db_xref "GeneID:115209314"; gbkey "mRNA"; gene "LOC115209314"; ID ""; gene_name "LOC115209314"; transcript_id "XM_029777657.2"; product "V-type proton ATPase subunit H, transcript variant X2"; exon_number "10"; model_evidence "Supporting evidence includes similarity to: 8 Proteins, and 100% coverage of the annotated genomic feature by RNAseq alignments, including 45 samples with support for all annotated introns";
NC_042999.1	Gnomon	exon	37609499	37609583	.	-	.	gene_id "LOC115209314"; db_xref "GeneID:115209314"; gbkey "mRNA"; gene "LOC115209314"; ID ""; gene_name "LOC115209314"; transcript_id "XM_029777657.2"; product "V-type proton ATPase subunit H, transcript variant X2"; exon_number "9"; model_evidence "Supporting evidence includes similarity to: 8 Proteins, and 100% coverage of the annotated genomic feature by RNAseq alignments, including 45 samples with support for all annotated introns";
NC_042999.1	Gnomon	exon	37612337	37612447	.	-	.	gene_id "LOC115209314"; db_xref "GeneID:115209314"; gbkey "mRNA"; gene "LOC115209314"; ID ""; gene_name "LOC115209314"; transcript_id "XM_029777657.2"; product "V-type proton ATPase subunit H, transcript variant X2"; exon_number "8"; model_evidence "Supporting evidence includes similarity to: 8 Proteins, and 100% coverage of the annotated genomic feature by RNAseq alignments, including 45 samples with support for all annotated introns";
NC_042999.1	Gnomon	exon	37613632	37613729	.	-	.	gene_id "LOC115209314"; db_xref "GeneID:115209314"; gbkey "mRNA"; gene "LOC115209314"; ID ""; gene_name "LOC115209314"; transcript_id "XM_029777657.2"; product "V-type proton ATPase subunit H, transcript variant X2"; exon_number "7"; model_evidence "Supporting evidence includes similarity to: 8 Proteins, and 100% coverage of the annotated genomic feature by RNAseq alignments, including 45 samples with support for all annotated introns";
NC_042999.1	Gnomon	exon	37614744	37614848	.	-	.	gene_id "LOC115209314"; db_xref "GeneID:115209314"; gbkey "mRNA"; gene "LOC115209314"; ID ""; gene_name "LOC115209314"; transcript_id "XM_029777657.2"; product "V-type proton ATPase subunit H, transcript variant X2"; exon_number "6"; model_evidence "Supporting evidence includes similarity to: 8 Proteins, and 100% coverage of the annotated genomic feature by RNAseq alignments, including 45 samples with support for all annotated introns";
NC_042999.1	Gnomon	exon	37616452	37616565	.	-	.	gene_id "LOC115209314"; db_xref "GeneID:115209314"; gbkey "mRNA"; gene "LOC115209314"; ID ""; gene_name "LOC115209314"; transcript_id "XM_029777657.2"; product "V-type proton ATPase subunit H, transcript variant X2"; exon_number "5"; model_evidence "Supporting evidence includes similarity to: 8 Proteins, and 100% coverage of the annotated genomic feature by RNAseq alignments, including 45 samples with support for all annotated introns";
NC_042999.1	Gnomon	exon	37619643	37619732	.	-	.	gene_id "LOC115209314"; db_xref "GeneID:115209314"; gbkey "mRNA"; gene "LOC115209314"; ID ""; gene_name "LOC115209314"; transcript_id "XM_029777657.2"; product "V-type proton ATPase subunit H, transcript variant X2"; exon_number "4"; model_evidence "Supporting evidence includes similarity to: 8 Proteins, and 100% coverage of the annotated genomic feature by RNAseq alignments, including 45 samples with support for all annotated introns";
NC_042999.1	Gnomon	exon	37620602	37620701	.	-	.	gene_id "LOC115209314"; db_xref "GeneID:115209314"; gbkey "mRNA"; gene "LOC115209314"; ID ""; gene_name "LOC115209314"; transcript_id "XM_029777657.2"; product "V-type proton ATPase subunit H, transcript variant X2"; exon_number "3"; model_evidence "Supporting evidence includes similarity to: 8 Proteins, and 100% coverage of the annotated genomic feature by RNAseq alignments, including 45 samples with support for all annotated introns";
NC_042999.1	Gnomon	exon	37621536	37621617	.	-	.	gene_id "LOC115209314"; db_xref "GeneID:115209314"; gbkey "mRNA"; gene "LOC115209314"; ID ""; gene_name "LOC115209314"; transcript_id "XM_029777657.2"; product "V-type proton ATPase subunit H, transcript variant X2"; exon_number "2"; model_evidence "Supporting evidence includes similarity to: 8 Proteins, and 100% coverage of the annotated genomic feature by RNAseq alignments, including 45 samples with support for all annotated introns";
NC_042999.1	Gnomon	exon	37657215	37657404	.	-	.	gene_id "LOC115209314"; db_xref "GeneID:115209314"; gbkey "mRNA"; gene "LOC115209314"; ID ""; gene_name "LOC115209314"; transcript_id "XM_029777657.2"; product "V-type proton ATPase subunit H, transcript variant X2"; exon_number "1"; model_evidence "Supporting evidence includes similarity to: 8 Proteins, and 100% coverage of the annotated genomic feature by RNAseq alignments, including 45 samples with support for all annotated introns";
NC_042999.1	Gnomon	start_codon	37657267	37657269	.	-	0	gene_id "LOC115209314"; db_xref "GeneID:115209314"; gbkey "CDS"; gene "LOC115209314"; ID ""; gene_name "LOC115209314"; transcript_id "XM_029777657.2"; product "V-type proton ATPase subunit H isoform X2"; protein_id "XP_029633517.1"; exon_number "1";
NC_042999.1	Gnomon	stop_codon	37595484	37595486	.	-	0	gene_id "LOC115209314"; db_xref "GeneID:115209314"; gbkey "CDS"; gene "LOC115209314"; ID ""; gene_name "LOC115209314"; transcript_id "XM_029777657.2"; product "V-type proton ATPase subunit H isoform X2"; protein_id "XP_029633517.1"; exon_number "14";
NC_042999.1	Gnomon	gene	141486178	141551265	.	-	.	gene_id "LOC115209315"; db_xref "GeneID:115209315"; gbkey "Gene"; gene "LOC115209315"; gene_biotype "protein_coding"; ID ""; gene_name "LOC115209315";
NC_042999.1	Gnomon	transcript	141499884	141551265	.	-	.	gene_id "LOC115209315"; ID "XM_029777658.2"; gene_name "LOC115209315"; transcript_id "XM_029777658.2";
NC_042999.1	Gnomon	CDS	141500638	141500739	.	-	0	gene_id "LOC115209315"; db_xref "GeneID:115209315"; gbkey "CDS"; gene "LOC115209315"; ID ""; gene_name "LOC115209315"; transcript_id "XM_029777658.2"; product "aldehyde dehydrogenase, dimeric NADP-preferring"; protein_id "XP_029633518.1"; exon_number "14";
NC_042999.1	Gnomon	CDS	141503299	141503437	.	-	1	gene_id "LOC115209315"; db_xref "GeneID:115209315"; gbkey "CDS"; gene "LOC115209315"; ID ""; gene_name "LOC115209315"; transcript_id "XM_029777658.2"; product "aldehyde dehydrogenase, dimeric NADP-preferring"; protein_id "XP_029633518.1"; exon_number "13";
NC_042999.1	Gnomon	CDS	141506611	141506740	.	-	2	gene_id "LOC115209315"; db_xref "GeneID:115209315"; gbkey "CDS"; gene "LOC115209315"; ID ""; gene_name "LOC115209315"; transcript_id "XM_029777658.2"; product "aldehyde dehydrogenase, dimeric NADP-preferring"; protein_id "XP_029633518.1"; exon_number "12";
NC_042999.1	Gnomon	CDS	141508490	141508605	.	-	1	gene_id "LOC115209315"; db_xref "GeneID:115209315"; gbkey "CDS"; gene "LOC115209315"; ID ""; gene_name "LOC115209315"; transcript_id "XM_029777658.2"; product "aldehyde dehydrogenase, dimeric NADP-preferring"; protein_id "XP_029633518.1"; exon_number "11";
NC_042999.1	Gnomon	CDS	141509813	141509883	.	-	0	gene_id "LOC115209315"; db_xref "GeneID:115209315"; gbkey "CDS"; gene "LOC115209315"; ID ""; gene_name "LOC115209315"; transcript_id "XM_029777658.2"; product "aldehyde dehydrogenase, dimeric NADP-preferring"; protein_id "XP_029633518.1"; exon_number "10";
NC_042999.1	Gnomon	CDS	141512915	141513041	.	-	1	gene_id "LOC115209315"; db_xref "GeneID:115209315"; gbkey "CDS"; gene "LOC115209315"; ID ""; gene_name "LOC115209315"; transcript_id "XM_029777658.2"; product "aldehyde dehydrogenase, dimeric NADP-preferring"; protein_id "XP_029633518.1"; exon_number "9";
NC_042999.1	Gnomon	CDS	141515407	141515510	.	-	0	gene_id "LOC115209315"; db_xref "GeneID:115209315"; gbkey "CDS"; gene "LOC115209315"; ID ""; gene_name "LOC115209315"; transcript_id "XM_029777658.2"; product "aldehyde dehydrogenase, dimeric NADP-preferring"; protein_id "XP_029633518.1"; exon_number "8";
NC_042999.1	Gnomon	CDS	141516503	141516629	.	-	1	gene_id "LOC115209315"; db_xref "GeneID:115209315"; gbkey "CDS"; gene "LOC115209315"; ID ""; gene_name "LOC115209315"; transcript_id "XM_029777658.2"; product "aldehyde dehydrogenase, dimeric NADP-preferring"; protein_id "XP_029633518.1"; exon_number "7";
NC_042999.1	Gnomon	CDS	141521458	141521621	.	-	0	gene_id "LOC115209315"; db_xref "GeneID:115209315"; gbkey "CDS"; gene "LOC115209315"; ID ""; gene_name "LOC115209315"; transcript_id "XM_029777658.2"; product "aldehyde dehydrogenase, dimeric NADP-preferring"; protein_id "XP_029633518.1"; exon_number "6";
NC_042999.1	Gnomon	CDS	141524350	141524435	.	-	2	gene_id "LOC115209315"; db_xref "GeneID:115209315"; gbkey "CDS"; gene "LOC115209315"; ID ""; gene_name "LOC115209315"; transcript_id "XM_029777658.2"; product "aldehyde dehydrogenase, dimeric NADP-preferring"; protein_id "XP_029633518.1"; exon_number "5";
NC_042999.1	Gnomon	CDS	141524653	141524788	.	-	0	gene_id "LOC115209315"; db_xref "GeneID:115209315"; gbkey "CDS"; gene "LOC115209315"; ID ""; gene_name "LOC115209315"; transcript_id "XM_029777658.2"; product "aldehyde dehydrogenase, dimeric NADP-preferring"; protein_id "XP_029633518.1"; exon_number "4";
NC_042999.1	Gnomon	CDS	141530075	141530170	.	-	0	gene_id "LOC115209315"; db_xref "GeneID:115209315"; gbkey "CDS"; gene "LOC115209315"; ID ""; gene_name "LOC115209315"; transcript_id "XM_029777658.2"; product "aldehyde dehydrogenase, dimeric NADP-preferring"; protein_id "XP_029633518.1"; exon_number "3";
NC_042999.1	Gnomon	CDS	141531064	141531207	.	-	0	gene_id "LOC115209315"; db_xref "GeneID:115209315"; gbkey "CDS"; gene "LOC115209315"; ID ""; gene_name "LOC115209315"; transcript_id "XM_029777658.2"; product "aldehyde dehydrogenase, dimeric NADP-preferring"; protein_id "XP_029633518.1"; exon_number "2";
NC_042999.1	Gnomon	CDS	141551102	141551119	.	-	0	gene_id "LOC115209315"; db_xref "GeneID:115209315"; gbkey "CDS"; gene "LOC115209315"; ID ""; gene_name "LOC115209315"; transcript_id "XM_029777658.2"; product "aldehyde dehydrogenase, dimeric NADP-preferring"; protein_id "XP_029633518.1"; exon_number "1";
NC_042999.1	Gnomon	exon	141499884	141500739	.	-	.	gene_id "LOC115209315"; db_xref "GeneID:115209315"; gbkey "mRNA"; gene "LOC115209315"; ID ""; gene_name "LOC115209315"; transcript_id "XM_029777658.2"; product "aldehyde dehydrogenase, dimeric NADP-preferring, transcript variant X1"; exon_number "14"; model_evidence "Supporting evidence includes similarity to: 42 Proteins, and 100% coverage of the annotated genomic feature by RNAseq alignments, including 18 samples with support for all annotated introns";
NC_042999.1	Gnomon	exon	141503299	141503437	.	-	.	gene_id "LOC115209315"; db_xref "GeneID:115209315"; gbkey "mRNA"; gene "LOC115209315"; ID ""; gene_name "LOC115209315"; transcript_id "XM_029777658.2"; product "aldehyde dehydrogenase, dimeric NADP-preferring, transcript variant X1"; exon_number "13"; model_evidence "Supporting evidence includes similarity to: 42 Proteins, and 100% coverage of the annotated genomic feature by RNAseq alignments, including 18 samples with support for all annotated introns";
NC_042999.1	Gnomon	exon	141506611	141506740	.	-	.	gene_id "LOC115209315"; db_xref "GeneID:115209315"; gbkey "mRNA"; gene "LOC115209315"; ID ""; gene_name "LOC115209315"; transcript_id "XM_029777658.2"; product "aldehyde dehydrogenase, dimeric NADP-preferring, transcript variant X1"; exon_number "12"; model_evidence "Supporting evidence includes similarity to: 42 Proteins, and 100% coverage of the annotated genomic feature by RNAseq alignments, including 18 samples with support for all annotated introns";
NC_042999.1	Gnomon	exon	141508490	141508605	.	-	.	gene_id "LOC115209315"; db_xref "GeneID:115209315"; gbkey "mRNA"; gene "LOC115209315"; ID ""; gene_name "LOC115209315"; transcript_id "XM_029777658.2"; product "aldehyde dehydrogenase, dimeric NADP-preferring, transcript variant X1"; exon_number "11"; model_evidence "Supporting evidence includes similarity to: 42 Proteins, and 100% coverage of the annotated genomic feature by RNAseq alignments, including 18 samples with support for all annotated introns";
NC_042999.1	Gnomon	exon	141509813	141509883	.	-	.	gene_id "LOC115209315"; db_xref "GeneID:115209315"; gbkey "mRNA"; gene "LOC115209315"; ID ""; gene_name "LOC115209315"; transcript_id "XM_029777658.2"; product "aldehyde dehydrogenase, dimeric NADP-preferring, transcript variant X1"; exon_number "10"; model_evidence "Supporting evidence includes similarity to: 42 Proteins, and 100% coverage of the annotated genomic feature by RNAseq alignments, including 18 samples with support for all annotated introns";
NC_042999.1	Gnomon	exon	141512915	141513041	.	-	.	gene_id "LOC115209315"; db_xref "GeneID:115209315"; gbkey "mRNA"; gene "LOC115209315"; ID ""; gene_name "LOC115209315"; transcript_id "XM_029777658.2"; product "aldehyde dehydrogenase, dimeric NADP-preferring, transcript variant X1"; exon_number "9"; model_evidence "Supporting evidence includes similarity to: 42 Proteins, and 100% coverage of the annotated genomic feature by RNAseq alignments, including 18 samples with support for all annotated introns";
NC_042999.1	Gnomon	exon	141515407	141515510	.	-	.	gene_id "LOC115209315"; db_xref "GeneID:115209315"; gbkey "mRNA"; gene "LOC115209315"; ID ""; gene_name "LOC115209315"; transcript_id "XM_029777658.2"; product "aldehyde dehydrogenase, dimeric NADP-preferring, transcript variant X1"; exon_number "8"; model_evidence "Supporting evidence includes similarity to: 42 Proteins, and 100% coverage of the annotated genomic feature by RNAseq alignments, including 18 samples with support for all annotated introns";
NC_042999.1	Gnomon	exon	141516503	141516629	.	-	.	gene_id "LOC115209315"; db_xref "GeneID:115209315"; gbkey "mRNA"; gene "LOC115209315"; ID ""; gene_name "LOC115209315"; transcript_id "XM_029777658.2"; product "aldehyde dehydrogenase, dimeric NADP-preferring, transcript variant X1"; exon_number "7"; model_evidence "Supporting evidence includes similarity to: 42 Proteins, and 100% coverage of the annotated genomic feature by RNAseq alignments, including 18 samples with support for all annotated introns";
NC_042999.1	Gnomon	exon	141521458	141521621	.	-	.	gene_id "LOC115209315"; db_xref "GeneID:115209315"; gbkey "mRNA"; gene "LOC115209315"; ID ""; gene_name "LOC115209315"; transcript_id "XM_029777658.2"; product "aldehyde dehydrogenase, dimeric NADP-preferring, transcript variant X1"; exon_number "6"; model_evidence "Supporting evidence includes similarity to: 42 Proteins, and 100% coverage of the annotated genomic feature by RNAseq alignments, including 18 samples with support for all annotated introns";
NC_042999.1	Gnomon	exon	141524350	141524435	.	-	.	gene_id "LOC115209315"; db_xref "GeneID:115209315"; gbkey "mRNA"; gene "LOC115209315"; ID ""; gene_name "LOC115209315"; transcript_id "XM_029777658.2"; product "aldehyde dehydrogenase, dimeric NADP-preferring, transcript variant X1"; exon_number "5"; model_evidence "Supporting evidence includes similarity to: 42 Proteins, and 100% coverage of the annotated genomic feature by RNAseq alignments, including 18 samples with support for all annotated introns";
NC_042999.1	Gnomon	exon	141524653	141524788	.	-	.	gene_id "LOC115209315"; db_xref "GeneID:115209315"; gbkey "mRNA"; gene "LOC115209315"; ID ""; gene_name "LOC115209315"; transcript_id "XM_029777658.2"; product "aldehyde dehydrogenase, dimeric NADP-preferring, transcript variant X1"; exon_number "4"; model_evidence "Supporting evidence includes similarity to: 42 Proteins, and 100% coverage of the annotated genomic feature by RNAseq alignments, including 18 samples with support for all annotated introns";
NC_042999.1	Gnomon	exon	141530075	141530170	.	-	.	gene_id "LOC115209315"; db_xref "GeneID:115209315"; gbkey "mRNA"; gene "LOC115209315"; ID ""; gene_name "LOC115209315"; transcript_id "XM_029777658.2"; product "aldehyde dehydrogenase, dimeric NADP-preferring, transcript variant X1"; exon_number "3"; model_evidence "Supporting evidence includes similarity to: 42 Proteins, and 100% coverage of the annotated genomic feature by RNAseq alignments, including 18 samples with support for all annotated introns";
NC_042999.1	Gnomon	exon	141531064	141531207	.	-	.	gene_id "LOC115209315"; db_xref "GeneID:115209315"; gbkey "mRNA"; gene "LOC115209315"; ID ""; gene_name "LOC115209315"; transcript_id "XM_029777658.2"; product "aldehyde dehydrogenase, dimeric NADP-preferring, transcript variant X1"; exon_number "2"; model_evidence "Supporting evidence includes similarity to: 42 Proteins, and 100% coverage of the annotated genomic feature by RNAseq alignments, including 18 samples with support for all annotated introns";
NC_042999.1	Gnomon	exon	141551102	141551265	.	-	.	gene_id "LOC115209315"; db_xref "GeneID:115209315"; gbkey "mRNA"; gene "LOC115209315"; ID ""; gene_name "LOC115209315"; transcript_id "XM_029777658.2"; product "aldehyde dehydrogenase, dimeric NADP-preferring, transcript variant X1"; exon_number "1"; model_evidence "Supporting evidence includes similarity to: 42 Proteins, and 100% coverage of the annotated genomic feature by RNAseq alignments, including 18 samples with support for all annotated introns";
NC_042999.1	Gnomon	start_codon	141551117	141551119	.	-	0	gene_id "LOC115209315"; db_xref "GeneID:115209315"; gbkey "CDS"; gene "LOC115209315"; ID ""; gene_name "LOC115209315"; transcript_id "XM_029777658.2"; product "aldehyde dehydrogenase, dimeric NADP-preferring"; protein_id "XP_029633518.1"; exon_number "1";
NC_042999.1	Gnomon	stop_codon	141500635	141500637	.	-	0	gene_id "LOC115209315"; db_xref "GeneID:115209315"; gbkey "CDS"; gene "LOC115209315"; ID ""; gene_name "LOC115209315"; transcript_id "XM_029777658.2"; product "aldehyde dehydrogenase, dimeric NADP-preferring"; protein_id "XP_029633518.1"; exon_number "14";
NC_042999.1	Gnomon	transcript	141486178	141551265	.	-	.	gene_id "LOC115209315"; ID "XR_004998364.1"; gene_name "LOC115209315"; transcript_id "XR_004998364.1";
NC_042999.1	Gnomon	exon	141486178	141486189	.	-	.	gene_id "LOC115209315"; db_xref "GeneID:115209315"; gbkey "misc_RNA"; gene "LOC115209315"; ID ""; gene_name "LOC115209315"; transcript_id "XR_004998364.1"; product "aldehyde dehydrogenase, dimeric NADP-preferring, transcript variant X2"; exon_number "15"; model_evidence "Supporting evidence includes similarity to: 42 Proteins, and 100% coverage of the annotated genomic feature by RNAseq alignments, including 3 samples with support for all annotated introns";
NC_042999.1	Gnomon	exon	141500312	141500739	.	-	.	gene_id "LOC115209315"; db_xref "GeneID:115209315"; gbkey "misc_RNA"; gene "LOC115209315"; ID ""; gene_name "LOC115209315"; transcript_id "XR_004998364.1"; product "aldehyde dehydrogenase, dimeric NADP-preferring, transcript variant X2"; exon_number "14"; model_evidence "Supporting evidence includes similarity to: 42 Proteins, and 100% coverage of the annotated genomic feature by RNAseq alignments, including 3 samples with support for all annotated introns";
NC_042999.1	Gnomon	exon	141503299	141503437	.	-	.	gene_id "LOC115209315"; db_xref "GeneID:115209315"; gbkey "misc_RNA"; gene "LOC115209315"; ID ""; gene_name "LOC115209315"; transcript_id "XR_004998364.1"; product "aldehyde dehydrogenase, dimeric NADP-preferring, transcript variant X2"; exon_number "13"; model_evidence "Supporting evidence includes similarity to: 42 Proteins, and 100% coverage of the annotated genomic feature by RNAseq alignments, including 3 samples with support for all annotated introns";
NC_042999.1	Gnomon	exon	141506611	141506740	.	-	.	gene_id "LOC115209315"; db_xref "GeneID:115209315"; gbkey "misc_RNA"; gene "LOC115209315"; ID ""; gene_name "LOC115209315"; transcript_id "XR_004998364.1"; product "aldehyde dehydrogenase, dimeric NADP-preferring, transcript variant X2"; exon_number "12"; model_evidence "Supporting evidence includes similarity to: 42 Proteins, and 100% coverage of the annotated genomic feature by RNAseq alignments, including 3 samples with support for all annotated introns";
NC_042999.1	Gnomon	exon	141508490	141508605	.	-	.	gene_id "LOC115209315"; db_xref "GeneID:115209315"; gbkey "misc_RNA"; gene "LOC115209315"; ID ""; gene_name "LOC115209315"; transcript_id "XR_004998364.1"; product "aldehyde dehydrogenase, dimeric NADP-preferring, transcript variant X2"; exon_number "11"; model_evidence "Supporting evidence includes similarity to: 42 Proteins, and 100% coverage of the annotated genomic feature by RNAseq alignments, including 3 samples with support for all annotated introns";
NC_042999.1	Gnomon	exon	141509813	141509883	.	-	.	gene_id "LOC115209315"; db_xref "GeneID:115209315"; gbkey "misc_RNA"; gene "LOC115209315"; ID ""; gene_name "LOC115209315"; transcript_id "XR_004998364.1"; product "aldehyde dehydrogenase, dimeric NADP-preferring, transcript variant X2"; exon_number "10"; model_evidence "Supporting evidence includes similarity to: 42 Proteins, and 100% coverage of the annotated genomic feature by RNAseq alignments, including 3 samples with support for all annotated introns";
NC_042999.1	Gnomon	exon	141512915	141513041	.	-	.	gene_id "LOC115209315"; db_xref "GeneID:115209315"; gbkey "misc_RNA"; gene "LOC115209315"; ID ""; gene_name "LOC115209315"; transcript_id "XR_004998364.1"; product "aldehyde dehydrogenase, dimeric NADP-preferring, transcript variant X2"; exon_number "9"; model_evidence "Supporting evidence includes similarity to: 42 Proteins, and 100% coverage of the annotated genomic feature by RNAseq alignments, including 3 samples with support for all annotated introns";
NC_042999.1	Gnomon	exon	141515407	141515510	.	-	.	gene_id "LOC115209315"; db_xref "GeneID:115209315"; gbkey "misc_RNA"; gene "LOC115209315"; ID ""; gene_name "LOC115209315"; transcript_id "XR_004998364.1"; product "aldehyde dehydrogenase, dimeric NADP-preferring, transcript variant X2"; exon_number "8"; model_evidence "Supporting evidence includes similarity to: 42 Proteins, and 100% coverage of the annotated genomic feature by RNAseq alignments, including 3 samples with support for all annotated introns";
NC_042999.1	Gnomon	exon	141516503	141516629	.	-	.	gene_id "LOC115209315"; db_xref "GeneID:115209315"; gbkey "misc_RNA"; gene "LOC115209315"; ID ""; gene_name "LOC115209315"; transcript_id "XR_004998364.1"; product "aldehyde dehydrogenase, dimeric NADP-preferring, transcript variant X2"; exon_number "7"; model_evidence "Supporting evidence includes similarity to: 42 Proteins, and 100% coverage of the annotated genomic feature by RNAseq alignments, including 3 samples with support for all annotated introns";
NC_042999.1	Gnomon	exon	141521458	141521621	.	-	.	gene_id "LOC115209315"; db_xref "GeneID:115209315"; gbkey "misc_RNA"; gene "LOC115209315"; ID ""; gene_name "LOC115209315"; transcript_id "XR_004998364.1"; product "aldehyde dehydrogenase, dimeric NADP-preferring, transcript variant X2"; exon_number "6"; model_evidence "Supporting evidence includes similarity to: 42 Proteins, and 100% coverage of the annotated genomic feature by RNAseq alignments, including 3 samples with support for all annotated introns";
NC_042999.1	Gnomon	exon	141524350	141524435	.	-	.	gene_id "LOC115209315"; db_xref "GeneID:115209315"; gbkey "misc_RNA"; gene "LOC115209315"; ID ""; gene_name "LOC115209315"; transcript_id "XR_004998364.1"; product "aldehyde dehydrogenase, dimeric NADP-preferring, transcript variant X2"; exon_number "5"; model_evidence "Supporting evidence includes similarity to: 42 Proteins, and 100% coverage of the annotated genomic feature by RNAseq alignments, including 3 samples with support for all annotated introns";
NC_042999.1	Gnomon	exon	141524653	141524788	.	-	.	gene_id "LOC115209315"; db_xref "GeneID:115209315"; gbkey "misc_RNA"; gene "LOC115209315"; ID ""; gene_name "LOC115209315"; transcript_id "XR_004998364.1"; product "aldehyde dehydrogenase, dimeric NADP-preferring, transcript variant X2"; exon_number "4"; model_evidence "Supporting evidence includes similarity to: 42 Proteins, and 100% coverage of the annotated genomic feature by RNAseq alignments, including 3 samples with support for all annotated introns";
NC_042999.1	Gnomon	exon	141530075	141530170	.	-	.	gene_id "LOC115209315"; db_xref "GeneID:115209315"; gbkey "misc_RNA"; gene "LOC115209315"; ID ""; gene_name "LOC115209315"; transcript_id "XR_004998364.1"; product "aldehyde dehydrogenase, dimeric NADP-preferring, transcript variant X2"; exon_number "3"; model_evidence "Supporting evidence includes similarity to: 42 Proteins, and 100% coverage of the annotated genomic feature by RNAseq alignments, including 3 samples with support for all annotated introns";
NC_042999.1	Gnomon	exon	141531064	141531207	.	-	.	gene_id "LOC115209315"; db_xref "GeneID:115209315"; gbkey "misc_RNA"; gene "LOC115209315"; ID ""; gene_name "LOC115209315"; transcript_id "XR_004998364.1"; product "aldehyde dehydrogenase, dimeric NADP-preferring, transcript variant X2"; exon_number "2"; model_evidence "Supporting evidence includes similarity to: 42 Proteins, and 100% coverage of the annotated genomic feature by RNAseq alignments, including 3 samples with support for all annotated introns";
NC_042999.1	Gnomon	exon	141551102	141551265	.	-	.	gene_id "LOC115209315"; db_xref "GeneID:115209315"; gbkey "misc_RNA"; gene "LOC115209315"; ID ""; gene_name "LOC115209315"; transcript_id "XR_004998364.1"; product "aldehyde dehydrogenase, dimeric NADP-preferring, transcript variant X2"; exon_number "1"; model_evidence "Supporting evidence includes similarity to: 42 Proteins, and 100% coverage of the annotated genomic feature by RNAseq alignments, including 3 samples with support for all annotated introns";
NC_042999.1	Gnomon	gene	141394409	141417833	.	+	.	gene_id "LOC115209316"; db_xref "GeneID:115209316"; gbkey "Gene"; gene "LOC115209316"; gene_biotype "protein_coding"; ID ""; gene_name "LOC115209316";
NC_042999.1	Gnomon~FLAMseq	transcript	141394413	141417833	.	+	.	gene_id "LOC115209316"; ID "XM_029777659.2"; gene_name "LOC115209316"; transcript_id "FLAMseq_ext~XM_029777659.2"; three_prime_ext "2863";
NC_042999.1	Gnomon~FLAMseq	exon	141394413	141394619	.	+	.	gene_id "LOC115209316"; db_xref "GeneID:115209316"; gbkey "mRNA"; gene "LOC115209316"; ID ""; gene_name "LOC115209316"; transcript_id "FLAMseq_ext~XM_029777659.2"; product "enoyl-CoA hydratase, mitochondrial, transcript variant X2"; exon_number "1"; model_evidence "Supporting evidence includes similarity to: 9 Proteins, and 100% coverage of the annotated genomic feature by RNAseq alignments, including 44 samples with support for all annotated introns";
NC_042999.1	Gnomon~FLAMseq	exon	141404631	141404828	.	+	.	gene_id "LOC115209316"; db_xref "GeneID:115209316"; gbkey "mRNA"; gene "LOC115209316"; ID ""; gene_name "LOC115209316"; transcript_id "FLAMseq_ext~XM_029777659.2"; product "enoyl-CoA hydratase, mitochondrial, transcript variant X2"; exon_number "2"; model_evidence "Supporting evidence includes similarity to: 9 Proteins, and 100% coverage of the annotated genomic feature by RNAseq alignments, including 44 samples with support for all annotated introns";
NC_042999.1	Gnomon~FLAMseq	exon	141406736	141406863	.	+	.	gene_id "LOC115209316"; db_xref "GeneID:115209316"; gbkey "mRNA"; gene "LOC115209316"; ID ""; gene_name "LOC115209316"; transcript_id "FLAMseq_ext~XM_029777659.2"; product "enoyl-CoA hydratase, mitochondrial, transcript variant X2"; exon_number "3"; model_evidence "Supporting evidence includes similarity to: 9 Proteins, and 100% coverage of the annotated genomic feature by RNAseq alignments, including 44 samples with support for all annotated introns";
NC_042999.1	Gnomon~FLAMseq	exon	141408045	141408144	.	+	.	gene_id "LOC115209316"; db_xref "GeneID:115209316"; gbkey "mRNA"; gene "LOC115209316"; ID ""; gene_name "LOC115209316"; transcript_id "FLAMseq_ext~XM_029777659.2"; product "enoyl-CoA hydratase, mitochondrial, transcript variant X2"; exon_number "4"; model_evidence "Supporting evidence includes similarity to: 9 Proteins, and 100% coverage of the annotated genomic feature by RNAseq alignments, including 44 samples with support for all annotated introns";
NC_042999.1	Gnomon~FLAMseq	exon	141409378	141409482	.	+	.	gene_id "LOC115209316"; db_xref "GeneID:115209316"; gbkey "mRNA"; gene "LOC115209316"; ID ""; gene_name "LOC115209316"; transcript_id "FLAMseq_ext~XM_029777659.2"; product "enoyl-CoA hydratase, mitochondrial, transcript variant X2"; exon_number "5"; model_evidence "Supporting evidence includes similarity to: 9 Proteins, and 100% coverage of the annotated genomic feature by RNAseq alignments, including 44 samples with support for all annotated introns";
NC_042999.1	Gnomon~FLAMseq	exon	141410727	141410846	.	+	.	gene_id "LOC115209316"; db_xref "GeneID:115209316"; gbkey "mRNA"; gene "LOC115209316"; ID ""; gene_name "LOC115209316"; transcript_id "FLAMseq_ext~XM_029777659.2"; product "enoyl-CoA hydratase, mitochondrial, transcript variant X2"; exon_number "6"; model_evidence "Supporting evidence includes similarity to: 9 Proteins, and 100% coverage of the annotated genomic feature by RNAseq alignments, including 44 samples with support for all annotated introns";
NC_042999.1	Gnomon~FLAMseq	exon	141412497	141412564	.	+	.	gene_id "LOC115209316"; db_xref "GeneID:115209316"; gbkey "mRNA"; gene "LOC115209316"; ID ""; gene_name "LOC115209316"; transcript_id "FLAMseq_ext~XM_029777659.2"; product "enoyl-CoA hydratase, mitochondrial, transcript variant X2"; exon_number "7"; model_evidence "Supporting evidence includes similarity to: 9 Proteins, and 100% coverage of the annotated genomic feature by RNAseq alignments, including 44 samples with support for all annotated introns";
NC_042999.1	Gnomon~FLAMseq	exon	141414730	141414970	.	+	.	gene_id "LOC115209316"; db_xref "GeneID:115209316"; gbkey "mRNA"; gene "LOC115209316"; ID ""; gene_name "LOC115209316"; transcript_id "FLAMseq_ext~XM_029777659.2"; product "enoyl-CoA hydratase, mitochondrial, transcript variant X2"; exon_number "8"; model_evidence "Supporting evidence includes similarity to: 9 Proteins, and 100% coverage of the annotated genomic feature by RNAseq alignments, including 44 samples with support for all annotated introns";
NC_042999.1	Gnomon~FLAMseq	exon	141414730	141417833	.	+	.	gene_id "LOC115209316"; db_xref "GeneID:115209316"; gbkey "mRNA"; gene "LOC115209316"; ID ""; gene_name "LOC115209316"; transcript_id "FLAMseq_ext~XM_029777659.2"; product "enoyl-CoA hydratase, mitochondrial"; exon_number "8"; model_evidence "Supporting evidence includes similarity to: 9 Proteins, and 100% coverage of the annotated genomic feature by RNAseq alignments"; three_prime_ext "2863";
NC_042999.1	PBRI	transcript	141394452	141414969	.	+	.	gene_id "LOC115209316"; ID ""; gene_name "LOC115209316"; transcript_id "G13923.10"; uniq_trans_id "G13923.10";
NC_042999.1	PBRI	exon	141394452	141394619	.	+	.	gene_id "LOC115209316"; ID ""; gene_name "LOC115209316"; transcript_id "G13923.10"; exon_number "1"; uniq_trans_id "G13923.10";
NC_042999.1	PBRI	exon	141404631	141406863	.	+	.	gene_id "LOC115209316"; ID ""; gene_name "LOC115209316"; transcript_id "G13923.10"; exon_number "2"; uniq_trans_id "G13923.10";
NC_042999.1	PBRI	exon	141408045	141408144	.	+	.	gene_id "LOC115209316"; ID ""; gene_name "LOC115209316"; transcript_id "G13923.10"; exon_number "3"; uniq_trans_id "G13923.10";
NC_042999.1	PBRI	exon	141409378	141409482	.	+	.	gene_id "LOC115209316"; ID ""; gene_name "LOC115209316"; transcript_id "G13923.10"; exon_number "4"; uniq_trans_id "G13923.10";
NC_042999.1	PBRI	exon	141410727	141410846	.	+	.	gene_id "LOC115209316"; ID ""; gene_name "LOC115209316"; transcript_id "G13923.10"; exon_number "5"; uniq_trans_id "G13923.10";
NC_042999.1	PBRI	exon	141412497	141414969	.	+	.	gene_id "LOC115209316"; ID ""; gene_name "LOC115209316"; transcript_id "G13923.10"; exon_number "6"; uniq_trans_id "G13923.10";
NC_042999.1	PBRI	transcript	141394454	141414969	.	+	.	gene_id "LOC115209316"; ID ""; gene_name "LOC115209316"; transcript_id "G13923.11"; uniq_trans_id "G13923.11";
NC_042999.1	PBRI	exon	141394454	141394619	.	+	.	gene_id "LOC115209316"; ID ""; gene_name "LOC115209316"; transcript_id "G13923.11"; exon_number "1"; uniq_trans_id "G13923.11";
NC_042999.1	PBRI	exon	141404631	141404828	.	+	.	gene_id "LOC115209316"; ID ""; gene_name "LOC115209316"; transcript_id "G13923.11"; exon_number "2"; uniq_trans_id "G13923.11";
NC_042999.1	PBRI	exon	141406736	141406863	.	+	.	gene_id "LOC115209316"; ID ""; gene_name "LOC115209316"; transcript_id "G13923.11"; exon_number "3"; uniq_trans_id "G13923.11";
NC_042999.1	PBRI	exon	141408045	141408144	.	+	.	gene_id "LOC115209316"; ID ""; gene_name "LOC115209316"; transcript_id "G13923.11"; exon_number "4"; uniq_trans_id "G13923.11";
NC_042999.1	PBRI	exon	141409378	141409482	.	+	.	gene_id "LOC115209316"; ID ""; gene_name "LOC115209316"; transcript_id "G13923.11"; exon_number "5"; uniq_trans_id "G13923.11";
NC_042999.1	PBRI	exon	141410727	141410846	.	+	.	gene_id "LOC115209316"; ID ""; gene_name "LOC115209316"; transcript_id "G13923.11"; exon_number "6"; uniq_trans_id "G13923.11";
NC_042999.1	PBRI	exon	141412497	141414969	.	+	.	gene_id "LOC115209316"; ID ""; gene_name "LOC115209316"; transcript_id "G13923.11"; exon_number "7"; uniq_trans_id "G13923.11";
NC_042999.1	PBRI	transcript	141404404	141414969	.	+	.	gene_id "LOC115209316"; ID ""; gene_name "LOC115209316"; transcript_id "G13923.14"; uniq_trans_id "G13923.14";
NC_042999.1	PBRI	exon	141404404	141408144	.	+	.	gene_id "LOC115209316"; ID ""; gene_name "LOC115209316"; transcript_id "G13923.14"; exon_number "1"; uniq_trans_id "G13923.14";
NC_042999.1	PBRI	exon	141409378	141409482	.	+	.	gene_id "LOC115209316"; ID ""; gene_name "LOC115209316"; transcript_id "G13923.14"; exon_number "2"; uniq_trans_id "G13923.14";
NC_042999.1	PBRI	exon	141410727	141410846	.	+	.	gene_id "LOC115209316"; ID ""; gene_name "LOC115209316"; transcript_id "G13923.14"; exon_number "3"; uniq_trans_id "G13923.14";
NC_042999.1	PBRI	exon	141412497	141412564	.	+	.	gene_id "LOC115209316"; ID ""; gene_name "LOC115209316"; transcript_id "G13923.14"; exon_number "4"; uniq_trans_id "G13923.14";
NC_042999.1	PBRI	exon	141414730	141414969	.	+	.	gene_id "LOC115209316"; ID ""; gene_name "LOC115209316"; transcript_id "G13923.14"; exon_number "5"; uniq_trans_id "G13923.14";
NC_042999.1	PBRI	transcript	141405844	141414969	.	+	.	gene_id "LOC115209316"; ID ""; gene_name "LOC115209316"; transcript_id "G13923.15"; uniq_trans_id "G13923.15";
NC_042999.1	PBRI	exon	141405844	141408144	.	+	.	gene_id "LOC115209316"; ID ""; gene_name "LOC115209316"; transcript_id "G13923.15"; exon_number "1"; uniq_trans_id "G13923.15";
NC_042999.1	PBRI	exon	141409378	141409482	.	+	.	gene_id "LOC115209316"; ID ""; gene_name "LOC115209316"; transcript_id "G13923.15"; exon_number "2"; uniq_trans_id "G13923.15";
NC_042999.1	PBRI	exon	141410727	141410846	.	+	.	gene_id "LOC115209316"; ID ""; gene_name "LOC115209316"; transcript_id "G13923.15"; exon_number "3"; uniq_trans_id "G13923.15";
NC_042999.1	PBRI	exon	141412497	141414969	.	+	.	gene_id "LOC115209316"; ID ""; gene_name "LOC115209316"; transcript_id "G13923.15"; exon_number "4"; uniq_trans_id "G13923.15";
NC_042999.1	PBRI	transcript	141394409	141414964	.	+	.	gene_id "LOC115209316"; ID ""; gene_name "LOC115209316"; transcript_id "G13923.3"; uniq_trans_id "G13923.3";
NC_042999.1	PBRI	exon	141394409	141394619	.	+	.	gene_id "LOC115209316"; ID ""; gene_name "LOC115209316"; transcript_id "G13923.3"; exon_number "1"; uniq_trans_id "G13923.3";
NC_042999.1	PBRI	exon	141404631	141408144	.	+	.	gene_id "LOC115209316"; ID ""; gene_name "LOC115209316"; transcript_id "G13923.3"; exon_number "2"; uniq_trans_id "G13923.3";
NC_042999.1	PBRI	exon	141409378	141409482	.	+	.	gene_id "LOC115209316"; ID ""; gene_name "LOC115209316"; transcript_id "G13923.3"; exon_number "3"; uniq_trans_id "G13923.3";
NC_042999.1	PBRI	exon	141410727	141410846	.	+	.	gene_id "LOC115209316"; ID ""; gene_name "LOC115209316"; transcript_id "G13923.3"; exon_number "4"; uniq_trans_id "G13923.3";
NC_042999.1	PBRI	exon	141412497	141412564	.	+	.	gene_id "LOC115209316"; ID ""; gene_name "LOC115209316"; transcript_id "G13923.3"; exon_number "5"; uniq_trans_id "G13923.3";
NC_042999.1	PBRI	exon	141414730	141414964	.	+	.	gene_id "LOC115209316"; ID ""; gene_name "LOC115209316"; transcript_id "G13923.3"; exon_number "6"; uniq_trans_id "G13923.3";
NC_042999.1	PBRI	transcript	141394429	141414969	.	+	.	gene_id "LOC115209316"; ID ""; gene_name "LOC115209316"; transcript_id "G13923.5"; uniq_trans_id "G13923.5";
NC_042999.1	PBRI	exon	141394429	141394619	.	+	.	gene_id "LOC115209316"; ID ""; gene_name "LOC115209316"; transcript_id "G13923.5"; exon_number "1"; uniq_trans_id "G13923.5";
NC_042999.1	PBRI	exon	141404631	141404828	.	+	.	gene_id "LOC115209316"; ID ""; gene_name "LOC115209316"; transcript_id "G13923.5"; exon_number "2"; uniq_trans_id "G13923.5";
NC_042999.1	PBRI	exon	141406736	141408144	.	+	.	gene_id "LOC115209316"; ID ""; gene_name "LOC115209316"; transcript_id "G13923.5"; exon_number "3"; uniq_trans_id "G13923.5";
NC_042999.1	PBRI	exon	141409378	141409482	.	+	.	gene_id "LOC115209316"; ID ""; gene_name "LOC115209316"; transcript_id "G13923.5"; exon_number "4"; uniq_trans_id "G13923.5";
NC_042999.1	PBRI	exon	141410727	141410846	.	+	.	gene_id "LOC115209316"; ID ""; gene_name "LOC115209316"; transcript_id "G13923.5"; exon_number "5"; uniq_trans_id "G13923.5";
NC_042999.1	PBRI	exon	141412497	141414969	.	+	.	gene_id "LOC115209316"; ID ""; gene_name "LOC115209316"; transcript_id "G13923.5"; exon_number "6"; uniq_trans_id "G13923.5";
NC_042999.1	PBRI	transcript	141394437	141414969	.	+	.	gene_id "LOC115209316"; ID ""; gene_name "LOC115209316"; transcript_id "G13923.6"; uniq_trans_id "G13923.6";
NC_042999.1	PBRI	exon	141394437	141394619	.	+	.	gene_id "LOC115209316"; ID ""; gene_name "LOC115209316"; transcript_id "G13923.6"; exon_number "1"; uniq_trans_id "G13923.6";
NC_042999.1	PBRI	exon	141404631	141408144	.	+	.	gene_id "LOC115209316"; ID ""; gene_name "LOC115209316"; transcript_id "G13923.6"; exon_number "2"; uniq_trans_id "G13923.6";
NC_042999.1	PBRI	exon	141409378	141409482	.	+	.	gene_id "LOC115209316"; ID ""; gene_name "LOC115209316"; transcript_id "G13923.6"; exon_number "3"; uniq_trans_id "G13923.6";
NC_042999.1	PBRI	exon	141410727	141412564	.	+	.	gene_id "LOC115209316"; ID ""; gene_name "LOC115209316"; transcript_id "G13923.6"; exon_number "4"; uniq_trans_id "G13923.6";
NC_042999.1	PBRI	exon	141414730	141414969	.	+	.	gene_id "LOC115209316"; ID ""; gene_name "LOC115209316"; transcript_id "G13923.6"; exon_number "5"; uniq_trans_id "G13923.6";
NC_042999.1	PBRI	transcript	141394439	141414969	.	+	.	gene_id "LOC115209316"; ID ""; gene_name "LOC115209316"; transcript_id "G13923.7"; uniq_trans_id "G13923.7";
NC_042999.1	PBRI	exon	141394439	141394619	.	+	.	gene_id "LOC115209316"; ID ""; gene_name "LOC115209316"; transcript_id "G13923.7"; exon_number "1"; uniq_trans_id "G13923.7";
NC_042999.1	PBRI	exon	141404631	141404828	.	+	.	gene_id "LOC115209316"; ID ""; gene_name "LOC115209316"; transcript_id "G13923.7"; exon_number "2"; uniq_trans_id "G13923.7";
NC_042999.1	PBRI	exon	141406736	141406863	.	+	.	gene_id "LOC115209316"; ID ""; gene_name "LOC115209316"; transcript_id "G13923.7"; exon_number "3"; uniq_trans_id "G13923.7";
NC_042999.1	PBRI	exon	141408045	141408144	.	+	.	gene_id "LOC115209316"; ID ""; gene_name "LOC115209316"; transcript_id "G13923.7"; exon_number "4"; uniq_trans_id "G13923.7";
NC_042999.1	PBRI	exon	141409378	141409482	.	+	.	gene_id "LOC115209316"; ID ""; gene_name "LOC115209316"; transcript_id "G13923.7"; exon_number "5"; uniq_trans_id "G13923.7";
NC_042999.1	PBRI	exon	141410727	141412564	.	+	.	gene_id "LOC115209316"; ID ""; gene_name "LOC115209316"; transcript_id "G13923.7"; exon_number "6"; uniq_trans_id "G13923.7";
NC_042999.1	PBRI	exon	141414730	141414969	.	+	.	gene_id "LOC115209316"; ID ""; gene_name "LOC115209316"; transcript_id "G13923.7"; exon_number "7"; uniq_trans_id "G13923.7";
NC_042999.1	Gnomon	transcript	141394413	141414970	.	+	.	gene_id "LOC115209316"; ID "XM_029777659.2"; gene_name "LOC115209316"; transcript_id "XM_029777659.2";
NC_042999.1	Gnomon	CDS	141394505	141394619	.	+	0	gene_id "LOC115209316"; db_xref "GeneID:115209316"; gbkey "CDS"; gene "LOC115209316"; ID ""; gene_name "LOC115209316"; transcript_id "XM_029777659.2"; product "enoyl-CoA hydratase, mitochondrial isoform X2"; protein_id "XP_029633519.1"; exon_number "1";
NC_042999.1	Gnomon	CDS	141404631	141404828	.	+	2	gene_id "LOC115209316"; db_xref "GeneID:115209316"; gbkey "CDS"; gene "LOC115209316"; ID ""; gene_name "LOC115209316"; transcript_id "XM_029777659.2"; product "enoyl-CoA hydratase, mitochondrial isoform X2"; protein_id "XP_029633519.1"; exon_number "2";
NC_042999.1	Gnomon	CDS	141406736	141406863	.	+	2	gene_id "LOC115209316"; db_xref "GeneID:115209316"; gbkey "CDS"; gene "LOC115209316"; ID ""; gene_name "LOC115209316"; transcript_id "XM_029777659.2"; product "enoyl-CoA hydratase, mitochondrial isoform X2"; protein_id "XP_029633519.1"; exon_number "3";
NC_042999.1	Gnomon	CDS	141408045	141408144	.	+	0	gene_id "LOC115209316"; db_xref "GeneID:115209316"; gbkey "CDS"; gene "LOC115209316"; ID ""; gene_name "LOC115209316"; transcript_id "XM_029777659.2"; product "enoyl-CoA hydratase, mitochondrial isoform X2"; protein_id "XP_029633519.1"; exon_number "4";
NC_042999.1	Gnomon	CDS	141409378	141409482	.	+	2	gene_id "LOC115209316"; db_xref "GeneID:115209316"; gbkey "CDS"; gene "LOC115209316"; ID ""; gene_name "LOC115209316"; transcript_id "XM_029777659.2"; product "enoyl-CoA hydratase, mitochondrial isoform X2"; protein_id "XP_029633519.1"; exon_number "5";
NC_042999.1	Gnomon	CDS	141410727	141410846	.	+	2	gene_id "LOC115209316"; db_xref "GeneID:115209316"; gbkey "CDS"; gene "LOC115209316"; ID ""; gene_name "LOC115209316"; transcript_id "XM_029777659.2"; product "enoyl-CoA hydratase, mitochondrial isoform X2"; protein_id "XP_029633519.1"; exon_number "6";
NC_042999.1	Gnomon	CDS	141412497	141412564	.	+	2	gene_id "LOC115209316"; db_xref "GeneID:115209316"; gbkey "CDS"; gene "LOC115209316"; ID ""; gene_name "LOC115209316"; transcript_id "XM_029777659.2"; product "enoyl-CoA hydratase, mitochondrial isoform X2"; protein_id "XP_029633519.1"; exon_number "7";
NC_042999.1	Gnomon	CDS	141414730	141414792	.	+	0	gene_id "LOC115209316"; db_xref "GeneID:115209316"; gbkey "CDS"; gene "LOC115209316"; ID ""; gene_name "LOC115209316"; transcript_id "XM_029777659.2"; product "enoyl-CoA hydratase, mitochondrial isoform X2"; protein_id "XP_029633519.1"; exon_number "8";
NC_042999.1	Gnomon	exon	141394413	141394619	.	+	.	gene_id "LOC115209316"; db_xref "GeneID:115209316"; gbkey "mRNA"; gene "LOC115209316"; ID ""; gene_name "LOC115209316"; transcript_id "XM_029777659.2"; product "enoyl-CoA hydratase, mitochondrial, transcript variant X2"; exon_number "1"; model_evidence "Supporting evidence includes similarity to: 9 Proteins, and 100% coverage of the annotated genomic feature by RNAseq alignments, including 44 samples with support for all annotated introns";
NC_042999.1	Gnomon	exon	141404631	141404828	.	+	.	gene_id "LOC115209316"; db_xref "GeneID:115209316"; gbkey "mRNA"; gene "LOC115209316"; ID ""; gene_name "LOC115209316"; transcript_id "XM_029777659.2"; product "enoyl-CoA hydratase, mitochondrial, transcript variant X2"; exon_number "2"; model_evidence "Supporting evidence includes similarity to: 9 Proteins, and 100% coverage of the annotated genomic feature by RNAseq alignments, including 44 samples with support for all annotated introns";
NC_042999.1	Gnomon	exon	141406736	141406863	.	+	.	gene_id "LOC115209316"; db_xref "GeneID:115209316"; gbkey "mRNA"; gene "LOC115209316"; ID ""; gene_name "LOC115209316"; transcript_id "XM_029777659.2"; product "enoyl-CoA hydratase, mitochondrial, transcript variant X2"; exon_number "3"; model_evidence "Supporting evidence includes similarity to: 9 Proteins, and 100% coverage of the annotated genomic feature by RNAseq alignments, including 44 samples with support for all annotated introns";
NC_042999.1	Gnomon	exon	141408045	141408144	.	+	.	gene_id "LOC115209316"; db_xref "GeneID:115209316"; gbkey "mRNA"; gene "LOC115209316"; ID ""; gene_name "LOC115209316"; transcript_id "XM_029777659.2"; product "enoyl-CoA hydratase, mitochondrial, transcript variant X2"; exon_number "4"; model_evidence "Supporting evidence includes similarity to: 9 Proteins, and 100% coverage of the annotated genomic feature by RNAseq alignments, including 44 samples with support for all annotated introns";
NC_042999.1	Gnomon	exon	141409378	141409482	.	+	.	gene_id "LOC115209316"; db_xref "GeneID:115209316"; gbkey "mRNA"; gene "LOC115209316"; ID ""; gene_name "LOC115209316"; transcript_id "XM_029777659.2"; product "enoyl-CoA hydratase, mitochondrial, transcript variant X2"; exon_number "5"; model_evidence "Supporting evidence includes similarity to: 9 Proteins, and 100% coverage of the annotated genomic feature by RNAseq alignments, including 44 samples with support for all annotated introns";
NC_042999.1	Gnomon	exon	141410727	141410846	.	+	.	gene_id "LOC115209316"; db_xref "GeneID:115209316"; gbkey "mRNA"; gene "LOC115209316"; ID ""; gene_name "LOC115209316"; transcript_id "XM_029777659.2"; product "enoyl-CoA hydratase, mitochondrial, transcript variant X2"; exon_number "6"; model_evidence "Supporting evidence includes similarity to: 9 Proteins, and 100% coverage of the annotated genomic feature by RNAseq alignments, including 44 samples with support for all annotated introns";
NC_042999.1	Gnomon	exon	141412497	141412564	.	+	.	gene_id "LOC115209316"; db_xref "GeneID:115209316"; gbkey "mRNA"; gene "LOC115209316"; ID ""; gene_name "LOC115209316"; transcript_id "XM_029777659.2"; product "enoyl-CoA hydratase, mitochondrial, transcript variant X2"; exon_number "7"; model_evidence "Supporting evidence includes similarity to: 9 Proteins, and 100% coverage of the annotated genomic feature by RNAseq alignments, including 44 samples with support for all annotated introns";
NC_042999.1	Gnomon	exon	141414730	141414970	.	+	.	gene_id "LOC115209316"; db_xref "GeneID:115209316"; gbkey "mRNA"; gene "LOC115209316"; ID ""; gene_name "LOC115209316"; transcript_id "XM_029777659.2"; product "enoyl-CoA hydratase, mitochondrial, transcript variant X2"; exon_number "8"; model_evidence "Supporting evidence includes similarity to: 9 Proteins, and 100% coverage of the annotated genomic feature by RNAseq alignments, including 44 samples with support for all annotated introns";
NC_042999.1	Gnomon	start_codon	141394505	141394507	.	+	0	gene_id "LOC115209316"; db_xref "GeneID:115209316"; gbkey "CDS"; gene "LOC115209316"; ID ""; gene_name "LOC115209316"; transcript_id "XM_029777659.2"; product "enoyl-CoA hydratase, mitochondrial isoform X2"; protein_id "XP_029633519.1"; exon_number "1";
NC_042999.1	Gnomon	stop_codon	141414793	141414795	.	+	0	gene_id "LOC115209316"; db_xref "GeneID:115209316"; gbkey "CDS"; gene "LOC115209316"; ID ""; gene_name "LOC115209316"; transcript_id "XM_029777659.2"; product "enoyl-CoA hydratase, mitochondrial isoform X2"; protein_id "XP_029633519.1"; exon_number "8";
NC_042999.1	Gnomon	transcript	141394413	141414970	.	+	.	gene_id "LOC115209316"; ID "XM_036501433.1"; gene_name "LOC115209316"; transcript_id "XM_036501433.1";
NC_042999.1	Gnomon	CDS	141394505	141394619	.	+	0	gene_id "LOC115209316"; db_xref "GeneID:115209316"; gbkey "CDS"; gene "LOC115209316"; ID ""; gene_name "LOC115209316"; transcript_id "XM_036501433.1"; product "enoyl-CoA hydratase, mitochondrial isoform X1"; protein_id "XP_036357326.1"; exon_number "1";
NC_042999.1	Gnomon	CDS	141404628	141404828	.	+	2	gene_id "LOC115209316"; db_xref "GeneID:115209316"; gbkey "CDS"; gene "LOC115209316"; ID ""; gene_name "LOC115209316"; transcript_id "XM_036501433.1"; product "enoyl-CoA hydratase, mitochondrial isoform X1"; protein_id "XP_036357326.1"; exon_number "2";
NC_042999.1	Gnomon	CDS	141406736	141406863	.	+	2	gene_id "LOC115209316"; db_xref "GeneID:115209316"; gbkey "CDS"; gene "LOC115209316"; ID ""; gene_name "LOC115209316"; transcript_id "XM_036501433.1"; product "enoyl-CoA hydratase, mitochondrial isoform X1"; protein_id "XP_036357326.1"; exon_number "3";
NC_042999.1	Gnomon	CDS	141408045	141408144	.	+	0	gene_id "LOC115209316"; db_xref "GeneID:115209316"; gbkey "CDS"; gene "LOC115209316"; ID ""; gene_name "LOC115209316"; transcript_id "XM_036501433.1"; product "enoyl-CoA hydratase, mitochondrial isoform X1"; protein_id "XP_036357326.1"; exon_number "4";
NC_042999.1	Gnomon	CDS	141409378	141409482	.	+	2	gene_id "LOC115209316"; db_xref "GeneID:115209316"; gbkey "CDS"; gene "LOC115209316"; ID ""; gene_name "LOC115209316"; transcript_id "XM_036501433.1"; product "enoyl-CoA hydratase, mitochondrial isoform X1"; protein_id "XP_036357326.1"; exon_number "5";
NC_042999.1	Gnomon	CDS	141410727	141410846	.	+	2	gene_id "LOC115209316"; db_xref "GeneID:115209316"; gbkey "CDS"; gene "LOC115209316"; ID ""; gene_name "LOC115209316"; transcript_id "XM_036501433.1"; product "enoyl-CoA hydratase, mitochondrial isoform X1"; protein_id "XP_036357326.1"; exon_number "6";
NC_042999.1	Gnomon	CDS	141412497	141412564	.	+	2	gene_id "LOC115209316"; db_xref "GeneID:115209316"; gbkey "CDS"; gene "LOC115209316"; ID ""; gene_name "LOC115209316"; transcript_id "XM_036501433.1"; product "enoyl-CoA hydratase, mitochondrial isoform X1"; protein_id "XP_036357326.1"; exon_number "7";
NC_042999.1	Gnomon	CDS	141414730	141414792	.	+	0	gene_id "LOC115209316"; db_xref "GeneID:115209316"; gbkey "CDS"; gene "LOC115209316"; ID ""; gene_name "LOC115209316"; transcript_id "XM_036501433.1"; product "enoyl-CoA hydratase, mitochondrial isoform X1"; protein_id "XP_036357326.1"; exon_number "8";
NC_042999.1	Gnomon	exon	141394413	141394619	.	+	.	gene_id "LOC115209316"; db_xref "GeneID:115209316"; gbkey "mRNA"; gene "LOC115209316"; ID ""; gene_name "LOC115209316"; transcript_id "XM_036501433.1"; product "enoyl-CoA hydratase, mitochondrial, transcript variant X1"; exon_number "1"; model_evidence "Supporting evidence includes similarity to: 9 Proteins, and 100% coverage of the annotated genomic feature by RNAseq alignments, including 29 samples with support for all annotated introns";
NC_042999.1	Gnomon	exon	141404628	141404828	.	+	.	gene_id "LOC115209316"; db_xref "GeneID:115209316"; gbkey "mRNA"; gene "LOC115209316"; ID ""; gene_name "LOC115209316"; transcript_id "XM_036501433.1"; product "enoyl-CoA hydratase, mitochondrial, transcript variant X1"; exon_number "2"; model_evidence "Supporting evidence includes similarity to: 9 Proteins, and 100% coverage of the annotated genomic feature by RNAseq alignments, including 29 samples with support for all annotated introns";
NC_042999.1	Gnomon	exon	141406736	141406863	.	+	.	gene_id "LOC115209316"; db_xref "GeneID:115209316"; gbkey "mRNA"; gene "LOC115209316"; ID ""; gene_name "LOC115209316"; transcript_id "XM_036501433.1"; product "enoyl-CoA hydratase, mitochondrial, transcript variant X1"; exon_number "3"; model_evidence "Supporting evidence includes similarity to: 9 Proteins, and 100% coverage of the annotated genomic feature by RNAseq alignments, including 29 samples with support for all annotated introns";
NC_042999.1	Gnomon	exon	141408045	141408144	.	+	.	gene_id "LOC115209316"; db_xref "GeneID:115209316"; gbkey "mRNA"; gene "LOC115209316"; ID ""; gene_name "LOC115209316"; transcript_id "XM_036501433.1"; product "enoyl-CoA hydratase, mitochondrial, transcript variant X1"; exon_number "4"; model_evidence "Supporting evidence includes similarity to: 9 Proteins, and 100% coverage of the annotated genomic feature by RNAseq alignments, including 29 samples with support for all annotated introns";
NC_042999.1	Gnomon	exon	141409378	141409482	.	+	.	gene_id "LOC115209316"; db_xref "GeneID:115209316"; gbkey "mRNA"; gene "LOC115209316"; ID ""; gene_name "LOC115209316"; transcript_id "XM_036501433.1"; product "enoyl-CoA hydratase, mitochondrial, transcript variant X1"; exon_number "5"; model_evidence "Supporting evidence includes similarity to: 9 Proteins, and 100% coverage of the annotated genomic feature by RNAseq alignments, including 29 samples with support for all annotated introns";
NC_042999.1	Gnomon	exon	141410727	141410846	.	+	.	gene_id "LOC115209316"; db_xref "GeneID:115209316"; gbkey "mRNA"; gene "LOC115209316"; ID ""; gene_name "LOC115209316"; transcript_id "XM_036501433.1"; product "enoyl-CoA hydratase, mitochondrial, transcript variant X1"; exon_number "6"; model_evidence "Supporting evidence includes similarity to: 9 Proteins, and 100% coverage of the annotated genomic feature by RNAseq alignments, including 29 samples with support for all annotated introns";
NC_042999.1	Gnomon	exon	141412497	141412564	.	+	.	gene_id "LOC115209316"; db_xref "GeneID:115209316"; gbkey "mRNA"; gene "LOC115209316"; ID ""; gene_name "LOC115209316"; transcript_id "XM_036501433.1"; product "enoyl-CoA hydratase, mitochondrial, transcript variant X1"; exon_number "7"; model_evidence "Supporting evidence includes similarity to: 9 Proteins, and 100% coverage of the annotated genomic feature by RNAseq alignments, including 29 samples with support for all annotated introns";
NC_042999.1	Gnomon	exon	141414730	141414970	.	+	.	gene_id "LOC115209316"; db_xref "GeneID:115209316"; gbkey "mRNA"; gene "LOC115209316"; ID ""; gene_name "LOC115209316"; transcript_id "XM_036501433.1"; product "enoyl-CoA hydratase, mitochondrial, transcript variant X1"; exon_number "8"; model_evidence "Supporting evidence includes similarity to: 9 Proteins, and 100% coverage of the annotated genomic feature by RNAseq alignments, including 29 samples with support for all annotated introns";
NC_042999.1	Gnomon	start_codon	141394505	141394507	.	+	0	gene_id "LOC115209316"; db_xref "GeneID:115209316"; gbkey "CDS"; gene "LOC115209316"; ID ""; gene_name "LOC115209316"; transcript_id "XM_036501433.1"; product "enoyl-CoA hydratase, mitochondrial isoform X1"; protein_id "XP_036357326.1"; exon_number "1";
NC_042999.1	Gnomon	stop_codon	141414793	141414795	.	+	0	gene_id "LOC115209316"; db_xref "GeneID:115209316"; gbkey "CDS"; gene "LOC115209316"; ID ""; gene_name "LOC115209316"; transcript_id "XM_036501433.1"; product "enoyl-CoA hydratase, mitochondrial isoform X1"; protein_id "XP_036357326.1"; exon_number "8";
NC_042999.1	Gnomon	gene	134890244	134909045	.	+	.	gene_id "LOC115209317"; db_xref "GeneID:115209317"; gbkey "Gene"; gene "LOC115209317"; gene_biotype "protein_coding"; ID ""; gene_name "LOC115209317";
NC_042999.1	Gnomon	transcript	134890244	134909045	.	+	.	gene_id "LOC115209317"; ID "XM_029777660.2"; gene_name "LOC115209317"; transcript_id "XM_029777660.2";
NC_042999.1	Gnomon	CDS	134891030	134891362	.	+	0	gene_id "LOC115209317"; db_xref "GeneID:115209317"; gbkey "CDS"; gene "LOC115209317"; ID ""; gene_name "LOC115209317"; transcript_id "XM_029777660.2"; product "uncharacterized protein LOC115209317 isoform X1"; protein_id "XP_029633520.2"; exon_number "2";
NC_042999.1	Gnomon	CDS	134892207	134892319	.	+	0	gene_id "LOC115209317"; db_xref "GeneID:115209317"; gbkey "CDS"; gene "LOC115209317"; ID ""; gene_name "LOC115209317"; transcript_id "XM_029777660.2"; product "uncharacterized protein LOC115209317 isoform X1"; protein_id "XP_029633520.2"; exon_number "3";
NC_042999.1	Gnomon	CDS	134893264	134894723	.	+	1	gene_id "LOC115209317"; db_xref "GeneID:115209317"; gbkey "CDS"; gene "LOC115209317"; ID ""; gene_name "LOC115209317"; transcript_id "XM_029777660.2"; product "uncharacterized protein LOC115209317 isoform X1"; protein_id "XP_029633520.2"; exon_number "4";
NC_042999.1	Gnomon	CDS	134894772	134894801	.	+	2	gene_id "LOC115209317"; db_xref "GeneID:115209317"; gbkey "CDS"; gene "LOC115209317"; ID ""; gene_name "LOC115209317"; transcript_id "XM_029777660.2"; product "uncharacterized protein LOC115209317 isoform X1"; protein_id "XP_029633520.2"; exon_number "5";
NC_042999.1	Gnomon	CDS	134896432	134896628	.	+	2	gene_id "LOC115209317"; db_xref "GeneID:115209317"; gbkey "CDS"; gene "LOC115209317"; ID ""; gene_name "LOC115209317"; transcript_id "XM_029777660.2"; product "uncharacterized protein LOC115209317 isoform X1"; protein_id "XP_029633520.2"; exon_number "6";
NC_042999.1	Gnomon	exon	134890244	134890364	.	+	.	gene_id "LOC115209317"; db_xref "GeneID:115209317"; gbkey "mRNA"; gene "LOC115209317"; ID ""; gene_name "LOC115209317"; transcript_id "XM_029777660.2"; product "uncharacterized LOC115209317, transcript variant X1"; exon_number "1"; model_evidence "Supporting evidence includes similarity to: 16 Proteins, and 100% coverage of the annotated genomic feature by RNAseq alignments, including 6 samples with support for all annotated introns";
NC_042999.1	Gnomon	exon	134891021	134891362	.	+	.	gene_id "LOC115209317"; db_xref "GeneID:115209317"; gbkey "mRNA"; gene "LOC115209317"; ID ""; gene_name "LOC115209317"; transcript_id "XM_029777660.2"; product "uncharacterized LOC115209317, transcript variant X1"; exon_number "2"; model_evidence "Supporting evidence includes similarity to: 16 Proteins, and 100% coverage of the annotated genomic feature by RNAseq alignments, including 6 samples with support for all annotated introns";
NC_042999.1	Gnomon	exon	134892207	134892319	.	+	.	gene_id "LOC115209317"; db_xref "GeneID:115209317"; gbkey "mRNA"; gene "LOC115209317"; ID ""; gene_name "LOC115209317"; transcript_id "XM_029777660.2"; product "uncharacterized LOC115209317, transcript variant X1"; exon_number "3"; model_evidence "Supporting evidence includes similarity to: 16 Proteins, and 100% coverage of the annotated genomic feature by RNAseq alignments, including 6 samples with support for all annotated introns";
NC_042999.1	Gnomon	exon	134893264	134894723	.	+	.	gene_id "LOC115209317"; db_xref "GeneID:115209317"; gbkey "mRNA"; gene "LOC115209317"; ID ""; gene_name "LOC115209317"; transcript_id "XM_029777660.2"; product "uncharacterized LOC115209317, transcript variant X1"; exon_number "4"; model_evidence "Supporting evidence includes similarity to: 16 Proteins, and 100% coverage of the annotated genomic feature by RNAseq alignments, including 6 samples with support for all annotated introns";
NC_042999.1	Gnomon	exon	134894772	134894801	.	+	.	gene_id "LOC115209317"; db_xref "GeneID:115209317"; gbkey "mRNA"; gene "LOC115209317"; ID ""; gene_name "LOC115209317"; transcript_id "XM_029777660.2"; product "uncharacterized LOC115209317, transcript variant X1"; exon_number "5"; model_evidence "Supporting evidence includes similarity to: 16 Proteins, and 100% coverage of the annotated genomic feature by RNAseq alignments, including 6 samples with support for all annotated introns";
NC_042999.1	Gnomon	exon	134896432	134896886	.	+	.	gene_id "LOC115209317"; db_xref "GeneID:115209317"; gbkey "mRNA"; gene "LOC115209317"; ID ""; gene_name "LOC115209317"; transcript_id "XM_029777660.2"; product "uncharacterized LOC115209317, transcript variant X1"; exon_number "6"; model_evidence "Supporting evidence includes similarity to: 16 Proteins, and 100% coverage of the annotated genomic feature by RNAseq alignments, including 6 samples with support for all annotated introns";
NC_042999.1	Gnomon	exon	134909033	134909045	.	+	.	gene_id "LOC115209317"; db_xref "GeneID:115209317"; gbkey "mRNA"; gene "LOC115209317"; ID ""; gene_name "LOC115209317"; transcript_id "XM_029777660.2"; product "uncharacterized LOC115209317, transcript variant X1"; exon_number "7"; model_evidence "Supporting evidence includes similarity to: 16 Proteins, and 100% coverage of the annotated genomic feature by RNAseq alignments, including 6 samples with support for all annotated introns";
NC_042999.1	Gnomon	start_codon	134891030	134891032	.	+	0	gene_id "LOC115209317"; db_xref "GeneID:115209317"; gbkey "CDS"; gene "LOC115209317"; ID ""; gene_name "LOC115209317"; transcript_id "XM_029777660.2"; product "uncharacterized protein LOC115209317 isoform X1"; protein_id "XP_029633520.2"; exon_number "2";
NC_042999.1	Gnomon	stop_codon	134896629	134896631	.	+	0	gene_id "LOC115209317"; db_xref "GeneID:115209317"; gbkey "CDS"; gene "LOC115209317"; ID ""; gene_name "LOC115209317"; transcript_id "XM_029777660.2"; product "uncharacterized protein LOC115209317 isoform X1"; protein_id "XP_029633520.2"; exon_number "6";
NC_042999.1	Gnomon	transcript	134890244	134909045	.	+	.	gene_id "LOC115209317"; ID "XM_036501355.1"; gene_name "LOC115209317"; transcript_id "XM_036501355.1";
NC_042999.1	Gnomon	CDS	134891030	134891362	.	+	0	gene_id "LOC115209317"; db_xref "GeneID:115209317"; gbkey "CDS"; gene "LOC115209317"; ID ""; gene_name "LOC115209317"; transcript_id "XM_036501355.1"; product "uncharacterized protein LOC115209317 isoform X2"; protein_id "XP_036357248.1"; exon_number "2";
NC_042999.1	Gnomon	CDS	134892207	134892319	.	+	0	gene_id "LOC115209317"; db_xref "GeneID:115209317"; gbkey "CDS"; gene "LOC115209317"; ID ""; gene_name "LOC115209317"; transcript_id "XM_036501355.1"; product "uncharacterized protein LOC115209317 isoform X2"; protein_id "XP_036357248.1"; exon_number "3";
NC_042999.1	Gnomon	CDS	134893264	134894708	.	+	1	gene_id "LOC115209317"; db_xref "GeneID:115209317"; gbkey "CDS"; gene "LOC115209317"; ID ""; gene_name "LOC115209317"; transcript_id "XM_036501355.1"; product "uncharacterized protein LOC115209317 isoform X2"; protein_id "XP_036357248.1"; exon_number "4";
NC_042999.1	Gnomon	CDS	134894772	134894801	.	+	2	gene_id "LOC115209317"; db_xref "GeneID:115209317"; gbkey "CDS"; gene "LOC115209317"; ID ""; gene_name "LOC115209317"; transcript_id "XM_036501355.1"; product "uncharacterized protein LOC115209317 isoform X2"; protein_id "XP_036357248.1"; exon_number "5";
NC_042999.1	Gnomon	CDS	134896432	134896628	.	+	2	gene_id "LOC115209317"; db_xref "GeneID:115209317"; gbkey "CDS"; gene "LOC115209317"; ID ""; gene_name "LOC115209317"; transcript_id "XM_036501355.1"; product "uncharacterized protein LOC115209317 isoform X2"; protein_id "XP_036357248.1"; exon_number "6";
NC_042999.1	Gnomon	exon	134890244	134890364	.	+	.	gene_id "LOC115209317"; db_xref "GeneID:115209317"; gbkey "mRNA"; gene "LOC115209317"; ID ""; gene_name "LOC115209317"; transcript_id "XM_036501355.1"; product "uncharacterized LOC115209317, transcript variant X2"; exon_number "1"; model_evidence "Supporting evidence includes similarity to: 16 Proteins, and 100% coverage of the annotated genomic feature by RNAseq alignments, including 6 samples with support for all annotated introns";
NC_042999.1	Gnomon	exon	134891021	134891362	.	+	.	gene_id "LOC115209317"; db_xref "GeneID:115209317"; gbkey "mRNA"; gene "LOC115209317"; ID ""; gene_name "LOC115209317"; transcript_id "XM_036501355.1"; product "uncharacterized LOC115209317, transcript variant X2"; exon_number "2"; model_evidence "Supporting evidence includes similarity to: 16 Proteins, and 100% coverage of the annotated genomic feature by RNAseq alignments, including 6 samples with support for all annotated introns";
NC_042999.1	Gnomon	exon	134892207	134892319	.	+	.	gene_id "LOC115209317"; db_xref "GeneID:115209317"; gbkey "mRNA"; gene "LOC115209317"; ID ""; gene_name "LOC115209317"; transcript_id "XM_036501355.1"; product "uncharacterized LOC115209317, transcript variant X2"; exon_number "3"; model_evidence "Supporting evidence includes similarity to: 16 Proteins, and 100% coverage of the annotated genomic feature by RNAseq alignments, including 6 samples with support for all annotated introns";
NC_042999.1	Gnomon	exon	134893264	134894708	.	+	.	gene_id "LOC115209317"; db_xref "GeneID:115209317"; gbkey "mRNA"; gene "LOC115209317"; ID ""; gene_name "LOC115209317"; transcript_id "XM_036501355.1"; product "uncharacterized LOC115209317, transcript variant X2"; exon_number "4"; model_evidence "Supporting evidence includes similarity to: 16 Proteins, and 100% coverage of the annotated genomic feature by RNAseq alignments, including 6 samples with support for all annotated introns";
NC_042999.1	Gnomon	exon	134894772	134894801	.	+	.	gene_id "LOC115209317"; db_xref "GeneID:115209317"; gbkey "mRNA"; gene "LOC115209317"; ID ""; gene_name "LOC115209317"; transcript_id "XM_036501355.1"; product "uncharacterized LOC115209317, transcript variant X2"; exon_number "5"; model_evidence "Supporting evidence includes similarity to: 16 Proteins, and 100% coverage of the annotated genomic feature by RNAseq alignments, including 6 samples with support for all annotated introns";
NC_042999.1	Gnomon	exon	134896432	134896886	.	+	.	gene_id "LOC115209317"; db_xref "GeneID:115209317"; gbkey "mRNA"; gene "LOC115209317"; ID ""; gene_name "LOC115209317"; transcript_id "XM_036501355.1"; product "uncharacterized LOC115209317, transcript variant X2"; exon_number "6"; model_evidence "Supporting evidence includes similarity to: 16 Proteins, and 100% coverage of the annotated genomic feature by RNAseq alignments, including 6 samples with support for all annotated introns";
NC_042999.1	Gnomon	exon	134909033	134909045	.	+	.	gene_id "LOC115209317"; db_xref "GeneID:115209317"; gbkey "mRNA"; gene "LOC115209317"; ID ""; gene_name "LOC115209317"; transcript_id "XM_036501355.1"; product "uncharacterized LOC115209317, transcript variant X2"; exon_number "7"; model_evidence "Supporting evidence includes similarity to: 16 Proteins, and 100% coverage of the annotated genomic feature by RNAseq alignments, including 6 samples with support for all annotated introns";
NC_042999.1	Gnomon	start_codon	134891030	134891032	.	+	0	gene_id "LOC115209317"; db_xref "GeneID:115209317"; gbkey "CDS"; gene "LOC115209317"; ID ""; gene_name "LOC115209317"; transcript_id "XM_036501355.1"; product "uncharacterized protein LOC115209317 isoform X2"; protein_id "XP_036357248.1"; exon_number "2";
NC_042999.1	Gnomon	stop_codon	134896629	134896631	.	+	0	gene_id "LOC115209317"; db_xref "GeneID:115209317"; gbkey "CDS"; gene "LOC115209317"; ID ""; gene_name "LOC115209317"; transcript_id "XM_036501355.1"; product "uncharacterized protein LOC115209317 isoform X2"; protein_id "XP_036357248.1"; exon_number "6";
NC_042999.1	Gnomon	gene	134911311	134919093	.	+	.	gene_id "LOC115209318"; db_xref "GeneID:115209318"; gbkey "Gene"; gene "LOC115209318"; gene_biotype "protein_coding"; ID ""; gene_name "LOC115209318";
NC_042999.1	Gnomon	transcript	134911311	134919093	.	+	.	gene_id "LOC115209318"; ID "XM_029777661.2"; gene_name "LOC115209318"; transcript_id "XM_029777661.2";
NC_042999.1	Gnomon	CDS	134913241	134913585	.	+	0	gene_id "LOC115209318"; db_xref "GeneID:115209318"; gbkey "CDS"; gene "LOC115209318"; ID ""; gene_name "LOC115209318"; transcript_id "XM_029777661.2"; product "LOW QUALITY PROTEIN: uncharacterized protein LOC115209318"; protein_id "XP_029633521.2"; exon_number "2"; note ""; substituted "1 base at 1 genomic stop codon "; exception "unclassified translation discrepancy"; transl_except "(pos:134916232..134916236,aa:Other)";
NC_042999.1	Gnomon	CDS	134914524	134914636	.	+	0	gene_id "LOC115209318"; db_xref "GeneID:115209318"; gbkey "CDS"; gene "LOC115209318"; ID ""; gene_name "LOC115209318"; transcript_id "XM_029777661.2"; product "LOW QUALITY PROTEIN: uncharacterized protein LOC115209318"; protein_id "XP_029633521.2"; exon_number "3"; note ""; substituted "1 base at 1 genomic stop codon "; exception "unclassified translation discrepancy"; transl_except "(pos:134916232..134916236,aa:Other)";
NC_042999.1	Gnomon	CDS	134915475	134916233	.	+	1	gene_id "LOC115209318"; db_xref "GeneID:115209318"; gbkey "CDS"; gene "LOC115209318"; ID ""; gene_name "LOC115209318"; transcript_id "XM_029777661.2"; product "LOW QUALITY PROTEIN: uncharacterized protein LOC115209318"; protein_id "XP_029633521.2"; exon_number "4"; note ""; substituted "1 base at 1 genomic stop codon "; exception "unclassified translation discrepancy"; transl_except "(pos:134916232..134916236,aa:Other)";
NC_042999.1	Gnomon	CDS	134916236	134917032	.	+	1	gene_id "LOC115209318"; db_xref "GeneID:115209318"; gbkey "CDS"; gene "LOC115209318"; ID ""; gene_name "LOC115209318"; transcript_id "XM_029777661.2"; product "LOW QUALITY PROTEIN: uncharacterized protein LOC115209318"; protein_id "XP_029633521.2"; exon_number "5"; note ""; substituted "1 base at 1 genomic stop codon "; exception "unclassified translation discrepancy"; transl_except "(pos:134916232..134916236,aa:Other)";
NC_042999.1	Gnomon	CDS	134917980	134918188	.	+	2	gene_id "LOC115209318"; db_xref "GeneID:115209318"; gbkey "CDS"; gene "LOC115209318"; ID ""; gene_name "LOC115209318"; transcript_id "XM_029777661.2"; product "LOW QUALITY PROTEIN: uncharacterized protein LOC115209318"; protein_id "XP_029633521.2"; exon_number "6"; note ""; substituted "1 base at 1 genomic stop codon "; exception "unclassified translation discrepancy"; transl_except "(pos:134916232..134916236,aa:Other)";
NC_042999.1	Gnomon	exon	134911311	134911437	.	+	.	gene_id "LOC115209318"; db_xref "GeneID:115209318"; gbkey "mRNA"; gene "LOC115209318"; ID ""; gene_name "LOC115209318"; transcript_id "XM_029777661.2"; product "uncharacterized LOC115209318"; exon_number "1"; model_evidence "Supporting evidence includes similarity to: 8 Proteins, and 100% coverage of the annotated genomic feature by RNAseq alignments, including 16 samples with support for all annotated introns"; note ""; exception "unclassified transcription discrepancy";
NC_042999.1	Gnomon	exon	134913232	134913585	.	+	.	gene_id "LOC115209318"; db_xref "GeneID:115209318"; gbkey "mRNA"; gene "LOC115209318"; ID ""; gene_name "LOC115209318"; transcript_id "XM_029777661.2"; product "uncharacterized LOC115209318"; exon_number "2"; model_evidence "Supporting evidence includes similarity to: 8 Proteins, and 100% coverage of the annotated genomic feature by RNAseq alignments, including 16 samples with support for all annotated introns"; note ""; exception "unclassified transcription discrepancy";
NC_042999.1	Gnomon	exon	134914524	134914636	.	+	.	gene_id "LOC115209318"; db_xref "GeneID:115209318"; gbkey "mRNA"; gene "LOC115209318"; ID ""; gene_name "LOC115209318"; transcript_id "XM_029777661.2"; product "uncharacterized LOC115209318"; exon_number "3"; model_evidence "Supporting evidence includes similarity to: 8 Proteins, and 100% coverage of the annotated genomic feature by RNAseq alignments, including 16 samples with support for all annotated introns"; note ""; exception "unclassified transcription discrepancy";
NC_042999.1	Gnomon	exon	134915475	134916233	.	+	.	gene_id "LOC115209318"; db_xref "GeneID:115209318"; gbkey "mRNA"; gene "LOC115209318"; ID ""; gene_name "LOC115209318"; transcript_id "XM_029777661.2"; product "uncharacterized LOC115209318"; exon_number "4"; model_evidence "Supporting evidence includes similarity to: 8 Proteins, and 100% coverage of the annotated genomic feature by RNAseq alignments, including 16 samples with support for all annotated introns"; note ""; exception "unclassified transcription discrepancy";
NC_042999.1	Gnomon	exon	134916236	134917032	.	+	.	gene_id "LOC115209318"; db_xref "GeneID:115209318"; gbkey "mRNA"; gene "LOC115209318"; ID ""; gene_name "LOC115209318"; transcript_id "XM_029777661.2"; product "uncharacterized LOC115209318"; exon_number "5"; model_evidence "Supporting evidence includes similarity to: 8 Proteins, and 100% coverage of the annotated genomic feature by RNAseq alignments, including 16 samples with support for all annotated introns"; note ""; exception "unclassified transcription discrepancy";
NC_042999.1	Gnomon	exon	134917980	134919093	.	+	.	gene_id "LOC115209318"; db_xref "GeneID:115209318"; gbkey "mRNA"; gene "LOC115209318"; ID ""; gene_name "LOC115209318"; transcript_id "XM_029777661.2"; product "uncharacterized LOC115209318"; exon_number "6"; model_evidence "Supporting evidence includes similarity to: 8 Proteins, and 100% coverage of the annotated genomic feature by RNAseq alignments, including 16 samples with support for all annotated introns"; note ""; exception "unclassified transcription discrepancy";
NC_042999.1	Gnomon	start_codon	134913241	134913243	.	+	0	gene_id "LOC115209318"; db_xref "GeneID:115209318"; gbkey "CDS"; gene "LOC115209318"; ID ""; gene_name "LOC115209318"; transcript_id "XM_029777661.2"; product "LOW QUALITY PROTEIN: uncharacterized protein LOC115209318"; protein_id "XP_029633521.2"; exon_number "2"; note ""; substituted "1 base at 1 genomic stop codon "; exception "unclassified translation discrepancy"; transl_except "(pos:134916232..134916236,aa:Other)";
NC_042999.1	Gnomon	stop_codon	134918189	134918191	.	+	0	gene_id "LOC115209318"; db_xref "GeneID:115209318"; gbkey "CDS"; gene "LOC115209318"; ID ""; gene_name "LOC115209318"; transcript_id "XM_029777661.2"; product "LOW QUALITY PROTEIN: uncharacterized protein LOC115209318"; protein_id "XP_029633521.2"; exon_number "6"; note ""; substituted "1 base at 1 genomic stop codon "; exception "unclassified translation discrepancy"; transl_except "(pos:134916232..134916236,aa:Other)";
NC_042999.1	Gnomon	gene	24502984	24520631	.	+	.	gene_id "LOC115209320"; db_xref "GeneID:115209320"; gbkey "Gene"; gene "LOC115209320"; gene_biotype "protein_coding"; ID ""; gene_name "LOC115209320";
NC_042999.1	PBRI~FLAMseq	transcript	24502984	24520631	.	+	.	gene_id "LOC115209320"; ID ""; gene_name "LOC115209320"; transcript_id "FLAMseq_ext~G10775.1"; uniq_trans_id "G10775.1"; three_prime_ext "2218";
NC_042999.1	PBRI~FLAMseq	exon	24502984	24503023	.	+	.	gene_id "LOC115209320"; ID ""; gene_name "LOC115209320"; transcript_id "FLAMseq_ext~G10775.1"; exon_number "1"; uniq_trans_id "G10775.1";
NC_042999.1	PBRI~FLAMseq	exon	24510500	24510965	.	+	.	gene_id "LOC115209320"; ID ""; gene_name "LOC115209320"; transcript_id "FLAMseq_ext~G10775.1"; exon_number "2"; uniq_trans_id "G10775.1";
NC_042999.1	PBRI~FLAMseq	exon	24517776	24518413	.	+	.	gene_id "LOC115209320"; ID ""; gene_name "LOC115209320"; transcript_id "FLAMseq_ext~G10775.1"; exon_number "3"; uniq_trans_id "G10775.1";
NC_042999.1	PBRI~FLAMseq	exon	24517776	24520631	.	+	.	gene_id "LOC115209320"; ID ""; gene_name "LOC115209320"; transcript_id "FLAMseq_ext~G10775.1"; exon_number "3"; uniq_trans_id "G10775.1"; three_prime_ext "2218";
NC_042999.1	PBRI	transcript	24502984	24518413	.	+	.	gene_id "LOC115209320"; ID ""; gene_name "LOC115209320"; transcript_id "G10775.1"; uniq_trans_id "G10775.1";
NC_042999.1	PBRI	exon	24502984	24503023	.	+	.	gene_id "LOC115209320"; ID ""; gene_name "LOC115209320"; transcript_id "G10775.1"; exon_number "1"; uniq_trans_id "G10775.1";
NC_042999.1	PBRI	exon	24510500	24510965	.	+	.	gene_id "LOC115209320"; ID ""; gene_name "LOC115209320"; transcript_id "G10775.1"; exon_number "2"; uniq_trans_id "G10775.1";
NC_042999.1	PBRI	exon	24517776	24518413	.	+	.	gene_id "LOC115209320"; ID ""; gene_name "LOC115209320"; transcript_id "G10775.1"; exon_number "3"; uniq_trans_id "G10775.1";
NC_042999.1	Gnomon	transcript	24506988	24518373	.	+	.	gene_id "LOC115209320"; ID "XM_029777663.2"; gene_name "LOC115209320"; transcript_id "XM_029777663.2";
NC_042999.1	Gnomon	CDS	24510506	24510965	.	+	0	gene_id "LOC115209320"; db_xref "GeneID:115209320"; gbkey "CDS"; gene "LOC115209320"; ID ""; gene_name "LOC115209320"; transcript_id "XM_029777663.2"; product "putative lipoyltransferase 2, mitochondrial isoform X1"; protein_id "XP_029633523.1"; exon_number "2";
NC_042999.1	Gnomon	CDS	24517776	24518185	.	+	2	gene_id "LOC115209320"; db_xref "GeneID:115209320"; gbkey "CDS"; gene "LOC115209320"; ID ""; gene_name "LOC115209320"; transcript_id "XM_029777663.2"; product "putative lipoyltransferase 2, mitochondrial isoform X1"; protein_id "XP_029633523.1"; exon_number "3";
NC_042999.1	Gnomon	exon	24506988	24507134	.	+	.	gene_id "LOC115209320"; db_xref "GeneID:115209320"; gbkey "mRNA"; gene "LOC115209320"; ID ""; gene_name "LOC115209320"; transcript_id "XM_029777663.2"; product "putative lipoyltransferase 2, mitochondrial, transcript variant X1"; exon_number "1"; model_evidence "Supporting evidence includes similarity to: 7 Proteins, and 100% coverage of the annotated genomic feature by RNAseq alignments, including 43 samples with support for all annotated introns";
NC_042999.1	Gnomon	exon	24510500	24510965	.	+	.	gene_id "LOC115209320"; db_xref "GeneID:115209320"; gbkey "mRNA"; gene "LOC115209320"; ID ""; gene_name "LOC115209320"; transcript_id "XM_029777663.2"; product "putative lipoyltransferase 2, mitochondrial, transcript variant X1"; exon_number "2"; model_evidence "Supporting evidence includes similarity to: 7 Proteins, and 100% coverage of the annotated genomic feature by RNAseq alignments, including 43 samples with support for all annotated introns";
NC_042999.1	Gnomon	exon	24517776	24518373	.	+	.	gene_id "LOC115209320"; db_xref "GeneID:115209320"; gbkey "mRNA"; gene "LOC115209320"; ID ""; gene_name "LOC115209320"; transcript_id "XM_029777663.2"; product "putative lipoyltransferase 2, mitochondrial, transcript variant X1"; exon_number "3"; model_evidence "Supporting evidence includes similarity to: 7 Proteins, and 100% coverage of the annotated genomic feature by RNAseq alignments, including 43 samples with support for all annotated introns";
NC_042999.1	Gnomon	start_codon	24510506	24510508	.	+	0	gene_id "LOC115209320"; db_xref "GeneID:115209320"; gbkey "CDS"; gene "LOC115209320"; ID ""; gene_name "LOC115209320"; transcript_id "XM_029777663.2"; product "putative lipoyltransferase 2, mitochondrial isoform X1"; protein_id "XP_029633523.1"; exon_number "2";
NC_042999.1	Gnomon	stop_codon	24518186	24518188	.	+	0	gene_id "LOC115209320"; db_xref "GeneID:115209320"; gbkey "CDS"; gene "LOC115209320"; ID ""; gene_name "LOC115209320"; transcript_id "XM_029777663.2"; product "putative lipoyltransferase 2, mitochondrial isoform X1"; protein_id "XP_029633523.1"; exon_number "3";
NC_042999.1	Gnomon	transcript	24503033	24518373	.	+	.	gene_id "LOC115209320"; ID "XM_029777664.2"; gene_name "LOC115209320"; transcript_id "XM_029777664.2";
NC_042999.1	Gnomon	CDS	24510506	24510965	.	+	0	gene_id "LOC115209320"; db_xref "GeneID:115209320"; gbkey "CDS"; gene "LOC115209320"; ID ""; gene_name "LOC115209320"; transcript_id "XM_029777664.2"; product "putative lipoyltransferase 2, mitochondrial isoform X1"; protein_id "XP_029633524.1"; exon_number "2";
NC_042999.1	Gnomon	CDS	24517776	24518185	.	+	2	gene_id "LOC115209320"; db_xref "GeneID:115209320"; gbkey "CDS"; gene "LOC115209320"; ID ""; gene_name "LOC115209320"; transcript_id "XM_029777664.2"; product "putative lipoyltransferase 2, mitochondrial isoform X1"; protein_id "XP_029633524.1"; exon_number "3";
NC_042999.1	Gnomon	exon	24503033	24503275	.	+	.	gene_id "LOC115209320"; db_xref "GeneID:115209320"; gbkey "mRNA"; gene "LOC115209320"; ID ""; gene_name "LOC115209320"; transcript_id "XM_029777664.2"; product "putative lipoyltransferase 2, mitochondrial, transcript variant X2"; exon_number "1"; model_evidence "Supporting evidence includes similarity to: 7 Proteins, and 100% coverage of the annotated genomic feature by RNAseq alignments, including 35 samples with support for all annotated introns";
NC_042999.1	Gnomon	exon	24510500	24510965	.	+	.	gene_id "LOC115209320"; db_xref "GeneID:115209320"; gbkey "mRNA"; gene "LOC115209320"; ID ""; gene_name "LOC115209320"; transcript_id "XM_029777664.2"; product "putative lipoyltransferase 2, mitochondrial, transcript variant X2"; exon_number "2"; model_evidence "Supporting evidence includes similarity to: 7 Proteins, and 100% coverage of the annotated genomic feature by RNAseq alignments, including 35 samples with support for all annotated introns";
NC_042999.1	Gnomon	exon	24517776	24518373	.	+	.	gene_id "LOC115209320"; db_xref "GeneID:115209320"; gbkey "mRNA"; gene "LOC115209320"; ID ""; gene_name "LOC115209320"; transcript_id "XM_029777664.2"; product "putative lipoyltransferase 2, mitochondrial, transcript variant X2"; exon_number "3"; model_evidence "Supporting evidence includes similarity to: 7 Proteins, and 100% coverage of the annotated genomic feature by RNAseq alignments, including 35 samples with support for all annotated introns";
NC_042999.1	Gnomon	start_codon	24510506	24510508	.	+	0	gene_id "LOC115209320"; db_xref "GeneID:115209320"; gbkey "CDS"; gene "LOC115209320"; ID ""; gene_name "LOC115209320"; transcript_id "XM_029777664.2"; product "putative lipoyltransferase 2, mitochondrial isoform X1"; protein_id "XP_029633524.1"; exon_number "2";
NC_042999.1	Gnomon	stop_codon	24518186	24518188	.	+	0	gene_id "LOC115209320"; db_xref "GeneID:115209320"; gbkey "CDS"; gene "LOC115209320"; ID ""; gene_name "LOC115209320"; transcript_id "XM_029777664.2"; product "putative lipoyltransferase 2, mitochondrial isoform X1"; protein_id "XP_029633524.1"; exon_number "3";
NC_042999.1	Gnomon	transcript	24507014	24518376	.	+	.	gene_id "LOC115209320"; ID "XM_036500906.1"; gene_name "LOC115209320"; transcript_id "XM_036500906.1";
NC_042999.1	Gnomon	CDS	24507113	24507115	.	+	0	gene_id "LOC115209320"; db_xref "GeneID:115209320"; gbkey "CDS"; gene "LOC115209320"; ID ""; gene_name "LOC115209320"; transcript_id "XM_036500906.1"; product "putative lipoyltransferase 2, mitochondrial isoform X2"; protein_id "XP_036356799.1"; exon_number "1";
NC_042999.1	Gnomon	CDS	24510500	24510965	.	+	0	gene_id "LOC115209320"; db_xref "GeneID:115209320"; gbkey "CDS"; gene "LOC115209320"; ID ""; gene_name "LOC115209320"; transcript_id "XM_036500906.1"; product "putative lipoyltransferase 2, mitochondrial isoform X2"; protein_id "XP_036356799.1"; exon_number "2";
NC_042999.1	Gnomon	CDS	24517776	24518185	.	+	2	gene_id "LOC115209320"; db_xref "GeneID:115209320"; gbkey "CDS"; gene "LOC115209320"; ID ""; gene_name "LOC115209320"; transcript_id "XM_036500906.1"; product "putative lipoyltransferase 2, mitochondrial isoform X2"; protein_id "XP_036356799.1"; exon_number "3";
NC_042999.1	Gnomon	exon	24507014	24507115	.	+	.	gene_id "LOC115209320"; db_xref "GeneID:115209320"; gbkey "mRNA"; gene "LOC115209320"; ID ""; gene_name "LOC115209320"; transcript_id "XM_036500906.1"; product "putative lipoyltransferase 2, mitochondrial, transcript variant X3"; exon_number "1"; model_evidence "Supporting evidence includes similarity to: 7 Proteins, and 100% coverage of the annotated genomic feature by RNAseq alignments, including 22 samples with support for all annotated introns";
NC_042999.1	Gnomon	exon	24510500	24510965	.	+	.	gene_id "LOC115209320"; db_xref "GeneID:115209320"; gbkey "mRNA"; gene "LOC115209320"; ID ""; gene_name "LOC115209320"; transcript_id "XM_036500906.1"; product "putative lipoyltransferase 2, mitochondrial, transcript variant X3"; exon_number "2"; model_evidence "Supporting evidence includes similarity to: 7 Proteins, and 100% coverage of the annotated genomic feature by RNAseq alignments, including 22 samples with support for all annotated introns";
NC_042999.1	Gnomon	exon	24517776	24518376	.	+	.	gene_id "LOC115209320"; db_xref "GeneID:115209320"; gbkey "mRNA"; gene "LOC115209320"; ID ""; gene_name "LOC115209320"; transcript_id "XM_036500906.1"; product "putative lipoyltransferase 2, mitochondrial, transcript variant X3"; exon_number "3"; model_evidence "Supporting evidence includes similarity to: 7 Proteins, and 100% coverage of the annotated genomic feature by RNAseq alignments, including 22 samples with support for all annotated introns";
NC_042999.1	Gnomon	start_codon	24507113	24507115	.	+	0	gene_id "LOC115209320"; db_xref "GeneID:115209320"; gbkey "CDS"; gene "LOC115209320"; ID ""; gene_name "LOC115209320"; transcript_id "XM_036500906.1"; product "putative lipoyltransferase 2, mitochondrial isoform X2"; protein_id "XP_036356799.1"; exon_number "1";
NC_042999.1	Gnomon	stop_codon	24518186	24518188	.	+	0	gene_id "LOC115209320"; db_xref "GeneID:115209320"; gbkey "CDS"; gene "LOC115209320"; ID ""; gene_name "LOC115209320"; transcript_id "XM_036500906.1"; product "putative lipoyltransferase 2, mitochondrial isoform X2"; protein_id "XP_036356799.1"; exon_number "3";
NC_042999.1	Gnomon	gene	100523654	100541232	.	+	.	gene_id "LOC115209321"; db_xref "GeneID:115209321"; gbkey "Gene"; gene "LOC115209321"; gene_biotype "protein_coding"; ID ""; gene_name "LOC115209321";
NC_042999.1	PBRI	transcript	100523699	100541221	.	+	.	gene_id "LOC115209321"; ID ""; gene_name "LOC115209321"; transcript_id "G12588.5"; uniq_trans_id "G12588.5";
NC_042999.1	PBRI	exon	100523699	100523999	.	+	.	gene_id "LOC115209321"; ID ""; gene_name "LOC115209321"; transcript_id "G12588.5"; exon_number "1"; uniq_trans_id "G12588.5";
NC_042999.1	PBRI	exon	100527821	100527852	.	+	.	gene_id "LOC115209321"; ID ""; gene_name "LOC115209321"; transcript_id "G12588.5"; exon_number "2"; uniq_trans_id "G12588.5";
NC_042999.1	PBRI	exon	100536370	100536522	.	+	.	gene_id "LOC115209321"; ID ""; gene_name "LOC115209321"; transcript_id "G12588.5"; exon_number "3"; uniq_trans_id "G12588.5";
NC_042999.1	PBRI	exon	100537417	100541221	.	+	.	gene_id "LOC115209321"; ID ""; gene_name "LOC115209321"; transcript_id "G12588.5"; exon_number "4"; uniq_trans_id "G12588.5";
NC_042999.1	Gnomon	transcript	100523654	100541232	.	+	.	gene_id "LOC115209321"; ID "XM_029777665.2"; gene_name "LOC115209321"; transcript_id "XM_029777665.2";
NC_042999.1	Gnomon	CDS	100523729	100523999	.	+	0	gene_id "LOC115209321"; db_xref "GeneID:115209321"; gbkey "CDS"; gene "LOC115209321"; ID ""; gene_name "LOC115209321"; transcript_id "XM_029777665.2"; product "uncharacterized protein LOC115209321"; protein_id "XP_029633525.1"; exon_number "1";
NC_042999.1	Gnomon	CDS	100536370	100536522	.	+	2	gene_id "LOC115209321"; db_xref "GeneID:115209321"; gbkey "CDS"; gene "LOC115209321"; ID ""; gene_name "LOC115209321"; transcript_id "XM_029777665.2"; product "uncharacterized protein LOC115209321"; protein_id "XP_029633525.1"; exon_number "2";
NC_042999.1	Gnomon	CDS	100537417	100537646	.	+	2	gene_id "LOC115209321"; db_xref "GeneID:115209321"; gbkey "CDS"; gene "LOC115209321"; ID ""; gene_name "LOC115209321"; transcript_id "XM_029777665.2"; product "uncharacterized protein LOC115209321"; protein_id "XP_029633525.1"; exon_number "3";
NC_042999.1	Gnomon	exon	100523654	100523999	.	+	.	gene_id "LOC115209321"; db_xref "GeneID:115209321"; gbkey "mRNA"; gene "LOC115209321"; ID ""; gene_name "LOC115209321"; transcript_id "XM_029777665.2"; product "uncharacterized LOC115209321"; exon_number "1"; model_evidence "Supporting evidence includes similarity to: 100% coverage of the annotated genomic feature by RNAseq alignments, including 43 samples with support for all annotated introns";
NC_042999.1	Gnomon	exon	100536370	100536522	.	+	.	gene_id "LOC115209321"; db_xref "GeneID:115209321"; gbkey "mRNA"; gene "LOC115209321"; ID ""; gene_name "LOC115209321"; transcript_id "XM_029777665.2"; product "uncharacterized LOC115209321"; exon_number "2"; model_evidence "Supporting evidence includes similarity to: 100% coverage of the annotated genomic feature by RNAseq alignments, including 43 samples with support for all annotated introns";
NC_042999.1	Gnomon	exon	100537417	100541232	.	+	.	gene_id "LOC115209321"; db_xref "GeneID:115209321"; gbkey "mRNA"; gene "LOC115209321"; ID ""; gene_name "LOC115209321"; transcript_id "XM_029777665.2"; product "uncharacterized LOC115209321"; exon_number "3"; model_evidence "Supporting evidence includes similarity to: 100% coverage of the annotated genomic feature by RNAseq alignments, including 43 samples with support for all annotated introns";
NC_042999.1	Gnomon	start_codon	100523729	100523731	.	+	0	gene_id "LOC115209321"; db_xref "GeneID:115209321"; gbkey "CDS"; gene "LOC115209321"; ID ""; gene_name "LOC115209321"; transcript_id "XM_029777665.2"; product "uncharacterized protein LOC115209321"; protein_id "XP_029633525.1"; exon_number "1";
NC_042999.1	Gnomon	stop_codon	100537647	100537649	.	+	0	gene_id "LOC115209321"; db_xref "GeneID:115209321"; gbkey "CDS"; gene "LOC115209321"; ID ""; gene_name "LOC115209321"; transcript_id "XM_029777665.2"; product "uncharacterized protein LOC115209321"; protein_id "XP_029633525.1"; exon_number "3";
NC_042999.1	Gnomon	gene	101527355	101546616	.	-	.	gene_id "LOC115209322"; db_xref "GeneID:115209322"; gbkey "Gene"; gene "LOC115209322"; gene_biotype "protein_coding"; ID ""; gene_name "LOC115209322";
NC_042999.1	PBRI	transcript	101527355	101546391	.	-	.	gene_id "LOC115209322"; ID ""; gene_name "LOC115209322"; transcript_id "G12646.10"; uniq_trans_id "G12646.10";
NC_042999.1	PBRI	exon	101527355	101530114	.	-	.	gene_id "LOC115209322"; ID ""; gene_name "LOC115209322"; transcript_id "G12646.10"; exon_number "6"; uniq_trans_id "G12646.10";
NC_042999.1	PBRI	exon	101531620	101531704	.	-	.	gene_id "LOC115209322"; ID ""; gene_name "LOC115209322"; transcript_id "G12646.10"; exon_number "5"; uniq_trans_id "G12646.10";
NC_042999.1	PBRI	exon	101533106	101533257	.	-	.	gene_id "LOC115209322"; ID ""; gene_name "LOC115209322"; transcript_id "G12646.10"; exon_number "4"; uniq_trans_id "G12646.10";
NC_042999.1	PBRI	exon	101533871	101533939	.	-	.	gene_id "LOC115209322"; ID ""; gene_name "LOC115209322"; transcript_id "G12646.10"; exon_number "3"; uniq_trans_id "G12646.10";
NC_042999.1	PBRI	exon	101538732	101538878	.	-	.	gene_id "LOC115209322"; ID ""; gene_name "LOC115209322"; transcript_id "G12646.10"; exon_number "2"; uniq_trans_id "G12646.10";
NC_042999.1	PBRI	exon	101546324	101546391	.	-	.	gene_id "LOC115209322"; ID ""; gene_name "LOC115209322"; transcript_id "G12646.10"; exon_number "1"; uniq_trans_id "G12646.10";
NC_042999.1	PBRI	transcript	101527355	101546541	.	-	.	gene_id "LOC115209322"; ID ""; gene_name "LOC115209322"; transcript_id "G12646.11"; uniq_trans_id "G12646.11";
NC_042999.1	PBRI	exon	101527355	101531704	.	-	.	gene_id "LOC115209322"; ID ""; gene_name "LOC115209322"; transcript_id "G12646.11"; exon_number "6"; uniq_trans_id "G12646.11";
NC_042999.1	PBRI	exon	101533106	101533257	.	-	.	gene_id "LOC115209322"; ID ""; gene_name "LOC115209322"; transcript_id "G12646.11"; exon_number "5"; uniq_trans_id "G12646.11";
NC_042999.1	PBRI	exon	101533871	101533939	.	-	.	gene_id "LOC115209322"; ID ""; gene_name "LOC115209322"; transcript_id "G12646.11"; exon_number "4"; uniq_trans_id "G12646.11";
NC_042999.1	PBRI	exon	101538732	101538878	.	-	.	gene_id "LOC115209322"; ID ""; gene_name "LOC115209322"; transcript_id "G12646.11"; exon_number "3"; uniq_trans_id "G12646.11";
NC_042999.1	PBRI	exon	101541589	101541686	.	-	.	gene_id "LOC115209322"; ID ""; gene_name "LOC115209322"; transcript_id "G12646.11"; exon_number "2"; uniq_trans_id "G12646.11";
NC_042999.1	PBRI	exon	101546459	101546541	.	-	.	gene_id "LOC115209322"; ID ""; gene_name "LOC115209322"; transcript_id "G12646.11"; exon_number "1"; uniq_trans_id "G12646.11";
NC_042999.1	PBRI	transcript	101527355	101546385	.	-	.	gene_id "LOC115209322"; ID ""; gene_name "LOC115209322"; transcript_id "G12646.7"; uniq_trans_id "G12646.7";
NC_042999.1	PBRI	exon	101527355	101530114	.	-	.	gene_id "LOC115209322"; ID ""; gene_name "LOC115209322"; transcript_id "G12646.7"; exon_number "7"; uniq_trans_id "G12646.7";
NC_042999.1	PBRI	exon	101531620	101531704	.	-	.	gene_id "LOC115209322"; ID ""; gene_name "LOC115209322"; transcript_id "G12646.7"; exon_number "6"; uniq_trans_id "G12646.7";
NC_042999.1	PBRI	exon	101533106	101533257	.	-	.	gene_id "LOC115209322"; ID ""; gene_name "LOC115209322"; transcript_id "G12646.7"; exon_number "5"; uniq_trans_id "G12646.7";
NC_042999.1	PBRI	exon	101533871	101533939	.	-	.	gene_id "LOC115209322"; ID ""; gene_name "LOC115209322"; transcript_id "G12646.7"; exon_number "4"; uniq_trans_id "G12646.7";
NC_042999.1	PBRI	exon	101538732	101538878	.	-	.	gene_id "LOC115209322"; ID ""; gene_name "LOC115209322"; transcript_id "G12646.7"; exon_number "3"; uniq_trans_id "G12646.7";
NC_042999.1	PBRI	exon	101541589	101541686	.	-	.	gene_id "LOC115209322"; ID ""; gene_name "LOC115209322"; transcript_id "G12646.7"; exon_number "2"; uniq_trans_id "G12646.7";
NC_042999.1	PBRI	exon	101546324	101546385	.	-	.	gene_id "LOC115209322"; ID ""; gene_name "LOC115209322"; transcript_id "G12646.7"; exon_number "1"; uniq_trans_id "G12646.7";
NC_042999.1	PBRI	transcript	101527355	101546426	.	-	.	gene_id "LOC115209322"; ID ""; gene_name "LOC115209322"; transcript_id "G12646.9"; uniq_trans_id "G12646.9";
NC_042999.1	PBRI	exon	101527355	101530114	.	-	.	gene_id "LOC115209322"; ID ""; gene_name "LOC115209322"; transcript_id "G12646.9"; exon_number "7"; uniq_trans_id "G12646.9";
NC_042999.1	PBRI	exon	101531620	101531704	.	-	.	gene_id "LOC115209322"; ID ""; gene_name "LOC115209322"; transcript_id "G12646.9"; exon_number "6"; uniq_trans_id "G12646.9";
NC_042999.1	PBRI	exon	101533106	101533257	.	-	.	gene_id "LOC115209322"; ID ""; gene_name "LOC115209322"; transcript_id "G12646.9"; exon_number "5"; uniq_trans_id "G12646.9";
NC_042999.1	PBRI	exon	101533871	101533939	.	-	.	gene_id "LOC115209322"; ID ""; gene_name "LOC115209322"; transcript_id "G12646.9"; exon_number "4"; uniq_trans_id "G12646.9";
NC_042999.1	PBRI	exon	101538732	101538878	.	-	.	gene_id "LOC115209322"; ID ""; gene_name "LOC115209322"; transcript_id "G12646.9"; exon_number "3"; uniq_trans_id "G12646.9";
NC_042999.1	PBRI	exon	101541589	101541724	.	-	.	gene_id "LOC115209322"; ID ""; gene_name "LOC115209322"; transcript_id "G12646.9"; exon_number "2"; uniq_trans_id "G12646.9";
NC_042999.1	PBRI	exon	101546324	101546426	.	-	.	gene_id "LOC115209322"; ID ""; gene_name "LOC115209322"; transcript_id "G12646.9"; exon_number "1"; uniq_trans_id "G12646.9";
NC_042999.1	Gnomon	transcript	101528171	101546616	.	-	.	gene_id "LOC115209322"; ID "XM_029777666.2"; gene_name "LOC115209322"; transcript_id "XM_029777666.2";
NC_042999.1	Gnomon	CDS	101530076	101530114	.	-	0	gene_id "LOC115209322"; db_xref "GeneID:115209322"; gbkey "CDS"; gene "LOC115209322"; ID ""; gene_name "LOC115209322"; transcript_id "XM_029777666.2"; product "charged multivesicular body protein 1b-2"; protein_id "XP_029633526.1"; exon_number "7";
NC_042999.1	Gnomon	CDS	101531620	101531704	.	-	1	gene_id "LOC115209322"; db_xref "GeneID:115209322"; gbkey "CDS"; gene "LOC115209322"; ID ""; gene_name "LOC115209322"; transcript_id "XM_029777666.2"; product "charged multivesicular body protein 1b-2"; protein_id "XP_029633526.1"; exon_number "6";
NC_042999.1	Gnomon	CDS	101533106	101533257	.	-	0	gene_id "LOC115209322"; db_xref "GeneID:115209322"; gbkey "CDS"; gene "LOC115209322"; ID ""; gene_name "LOC115209322"; transcript_id "XM_029777666.2"; product "charged multivesicular body protein 1b-2"; protein_id "XP_029633526.1"; exon_number "5";
NC_042999.1	Gnomon	CDS	101533871	101533939	.	-	0	gene_id "LOC115209322"; db_xref "GeneID:115209322"; gbkey "CDS"; gene "LOC115209322"; ID ""; gene_name "LOC115209322"; transcript_id "XM_029777666.2"; product "charged multivesicular body protein 1b-2"; protein_id "XP_029633526.1"; exon_number "4";
NC_042999.1	Gnomon	CDS	101538732	101538878	.	-	0	gene_id "LOC115209322"; db_xref "GeneID:115209322"; gbkey "CDS"; gene "LOC115209322"; ID ""; gene_name "LOC115209322"; transcript_id "XM_029777666.2"; product "charged multivesicular body protein 1b-2"; protein_id "XP_029633526.1"; exon_number "3";
NC_042999.1	Gnomon	CDS	101541589	101541686	.	-	2	gene_id "LOC115209322"; db_xref "GeneID:115209322"; gbkey "CDS"; gene "LOC115209322"; ID ""; gene_name "LOC115209322"; transcript_id "XM_029777666.2"; product "charged multivesicular body protein 1b-2"; protein_id "XP_029633526.1"; exon_number "2";
NC_042999.1	Gnomon	CDS	101546459	101546474	.	-	0	gene_id "LOC115209322"; db_xref "GeneID:115209322"; gbkey "CDS"; gene "LOC115209322"; ID ""; gene_name "LOC115209322"; transcript_id "XM_029777666.2"; product "charged multivesicular body protein 1b-2"; protein_id "XP_029633526.1"; exon_number "1";
NC_042999.1	Gnomon	exon	101528171	101530114	.	-	.	gene_id "LOC115209322"; db_xref "GeneID:115209322"; gbkey "mRNA"; gene "LOC115209322"; ID ""; gene_name "LOC115209322"; transcript_id "XM_029777666.2"; product "charged multivesicular body protein 1b-2"; exon_number "7"; model_evidence "Supporting evidence includes similarity to: 19 Proteins, and 100% coverage of the annotated genomic feature by RNAseq alignments, including 46 samples with support for all annotated introns";
NC_042999.1	Gnomon	exon	101531620	101531704	.	-	.	gene_id "LOC115209322"; db_xref "GeneID:115209322"; gbkey "mRNA"; gene "LOC115209322"; ID ""; gene_name "LOC115209322"; transcript_id "XM_029777666.2"; product "charged multivesicular body protein 1b-2"; exon_number "6"; model_evidence "Supporting evidence includes similarity to: 19 Proteins, and 100% coverage of the annotated genomic feature by RNAseq alignments, including 46 samples with support for all annotated introns";
NC_042999.1	Gnomon	exon	101533106	101533257	.	-	.	gene_id "LOC115209322"; db_xref "GeneID:115209322"; gbkey "mRNA"; gene "LOC115209322"; ID ""; gene_name "LOC115209322"; transcript_id "XM_029777666.2"; product "charged multivesicular body protein 1b-2"; exon_number "5"; model_evidence "Supporting evidence includes similarity to: 19 Proteins, and 100% coverage of the annotated genomic feature by RNAseq alignments, including 46 samples with support for all annotated introns";
NC_042999.1	Gnomon	exon	101533871	101533939	.	-	.	gene_id "LOC115209322"; db_xref "GeneID:115209322"; gbkey "mRNA"; gene "LOC115209322"; ID ""; gene_name "LOC115209322"; transcript_id "XM_029777666.2"; product "charged multivesicular body protein 1b-2"; exon_number "4"; model_evidence "Supporting evidence includes similarity to: 19 Proteins, and 100% coverage of the annotated genomic feature by RNAseq alignments, including 46 samples with support for all annotated introns";
NC_042999.1	Gnomon	exon	101538732	101538878	.	-	.	gene_id "LOC115209322"; db_xref "GeneID:115209322"; gbkey "mRNA"; gene "LOC115209322"; ID ""; gene_name "LOC115209322"; transcript_id "XM_029777666.2"; product "charged multivesicular body protein 1b-2"; exon_number "3"; model_evidence "Supporting evidence includes similarity to: 19 Proteins, and 100% coverage of the annotated genomic feature by RNAseq alignments, including 46 samples with support for all annotated introns";
NC_042999.1	Gnomon	exon	101541589	101541686	.	-	.	gene_id "LOC115209322"; db_xref "GeneID:115209322"; gbkey "mRNA"; gene "LOC115209322"; ID ""; gene_name "LOC115209322"; transcript_id "XM_029777666.2"; product "charged multivesicular body protein 1b-2"; exon_number "2"; model_evidence "Supporting evidence includes similarity to: 19 Proteins, and 100% coverage of the annotated genomic feature by RNAseq alignments, including 46 samples with support for all annotated introns";
NC_042999.1	Gnomon	exon	101546459	101546616	.	-	.	gene_id "LOC115209322"; db_xref "GeneID:115209322"; gbkey "mRNA"; gene "LOC115209322"; ID ""; gene_name "LOC115209322"; transcript_id "XM_029777666.2"; product "charged multivesicular body protein 1b-2"; exon_number "1"; model_evidence "Supporting evidence includes similarity to: 19 Proteins, and 100% coverage of the annotated genomic feature by RNAseq alignments, including 46 samples with support for all annotated introns";
NC_042999.1	Gnomon	start_codon	101546472	101546474	.	-	0	gene_id "LOC115209322"; db_xref "GeneID:115209322"; gbkey "CDS"; gene "LOC115209322"; ID ""; gene_name "LOC115209322"; transcript_id "XM_029777666.2"; product "charged multivesicular body protein 1b-2"; protein_id "XP_029633526.1"; exon_number "1";
NC_042999.1	Gnomon	stop_codon	101530073	101530075	.	-	0	gene_id "LOC115209322"; db_xref "GeneID:115209322"; gbkey "CDS"; gene "LOC115209322"; ID ""; gene_name "LOC115209322"; transcript_id "XM_029777666.2"; product "charged multivesicular body protein 1b-2"; protein_id "XP_029633526.1"; exon_number "7";
NC_042999.1	Gnomon	gene	129941352	129999518	.	-	.	gene_id "LOC115209323"; db_xref "GeneID:115209323"; gbkey "Gene"; gene "LOC115209323"; gene_biotype "protein_coding"; ID ""; gene_name "LOC115209323";
NC_042999.1	Gnomon~FLAMseq	transcript	129941352	129999518	.	-	.	gene_id "LOC115209323"; ID "XM_029777667.2"; gene_name "LOC115209323"; transcript_id "FLAMseq_ext~XM_029777667.2"; three_prime_ext "6823";
NC_042999.1	Gnomon~FLAMseq	exon	129948175	129952235	.	-	.	gene_id "LOC115209323"; db_xref "GeneID:115209323"; gbkey "mRNA"; gene "LOC115209323"; ID ""; gene_name "LOC115209323"; transcript_id "FLAMseq_ext~XM_029777667.2"; product "ankyrin repeat domain-containing protein 27, transcript variant X1"; exon_number "27"; model_evidence "Supporting evidence includes similarity to: 3 Proteins, and 100% coverage of the annotated genomic feature by RNAseq alignments, including 27 samples with support for all annotated introns";
NC_042999.1	Gnomon~FLAMseq	exon	129953665	129953765	.	-	.	gene_id "LOC115209323"; db_xref "GeneID:115209323"; gbkey "mRNA"; gene "LOC115209323"; ID ""; gene_name "LOC115209323"; transcript_id "FLAMseq_ext~XM_029777667.2"; product "ankyrin repeat domain-containing protein 27, transcript variant X1"; exon_number "26"; model_evidence "Supporting evidence includes similarity to: 3 Proteins, and 100% coverage of the annotated genomic feature by RNAseq alignments, including 27 samples with support for all annotated introns";
NC_042999.1	Gnomon~FLAMseq	exon	129955865	129956023	.	-	.	gene_id "LOC115209323"; db_xref "GeneID:115209323"; gbkey "mRNA"; gene "LOC115209323"; ID ""; gene_name "LOC115209323"; transcript_id "FLAMseq_ext~XM_029777667.2"; product "ankyrin repeat domain-containing protein 27, transcript variant X1"; exon_number "25"; model_evidence "Supporting evidence includes similarity to: 3 Proteins, and 100% coverage of the annotated genomic feature by RNAseq alignments, including 27 samples with support for all annotated introns";
NC_042999.1	Gnomon~FLAMseq	exon	129956812	129956931	.	-	.	gene_id "LOC115209323"; db_xref "GeneID:115209323"; gbkey "mRNA"; gene "LOC115209323"; ID ""; gene_name "LOC115209323"; transcript_id "FLAMseq_ext~XM_029777667.2"; product "ankyrin repeat domain-containing protein 27, transcript variant X1"; exon_number "24"; model_evidence "Supporting evidence includes similarity to: 3 Proteins, and 100% coverage of the annotated genomic feature by RNAseq alignments, including 27 samples with support for all annotated introns";
NC_042999.1	Gnomon~FLAMseq	exon	129957601	129957795	.	-	.	gene_id "LOC115209323"; db_xref "GeneID:115209323"; gbkey "mRNA"; gene "LOC115209323"; ID ""; gene_name "LOC115209323"; transcript_id "FLAMseq_ext~XM_029777667.2"; product "ankyrin repeat domain-containing protein 27, transcript variant X1"; exon_number "23"; model_evidence "Supporting evidence includes similarity to: 3 Proteins, and 100% coverage of the annotated genomic feature by RNAseq alignments, including 27 samples with support for all annotated introns";
NC_042999.1	Gnomon~FLAMseq	exon	129963371	129963400	.	-	.	gene_id "LOC115209323"; db_xref "GeneID:115209323"; gbkey "mRNA"; gene "LOC115209323"; ID ""; gene_name "LOC115209323"; transcript_id "FLAMseq_ext~XM_029777667.2"; product "ankyrin repeat domain-containing protein 27, transcript variant X1"; exon_number "22"; model_evidence "Supporting evidence includes similarity to: 3 Proteins, and 100% coverage of the annotated genomic feature by RNAseq alignments, including 27 samples with support for all annotated introns";
NC_042999.1	Gnomon~FLAMseq	exon	129966656	129966790	.	-	.	gene_id "LOC115209323"; db_xref "GeneID:115209323"; gbkey "mRNA"; gene "LOC115209323"; ID ""; gene_name "LOC115209323"; transcript_id "FLAMseq_ext~XM_029777667.2"; product "ankyrin repeat domain-containing protein 27, transcript variant X1"; exon_number "21"; model_evidence "Supporting evidence includes similarity to: 3 Proteins, and 100% coverage of the annotated genomic feature by RNAseq alignments, including 27 samples with support for all annotated introns";
NC_042999.1	Gnomon~FLAMseq	exon	129967126	129967290	.	-	.	gene_id "LOC115209323"; db_xref "GeneID:115209323"; gbkey "mRNA"; gene "LOC115209323"; ID ""; gene_name "LOC115209323"; transcript_id "FLAMseq_ext~XM_029777667.2"; product "ankyrin repeat domain-containing protein 27, transcript variant X1"; exon_number "20"; model_evidence "Supporting evidence includes similarity to: 3 Proteins, and 100% coverage of the annotated genomic feature by RNAseq alignments, including 27 samples with support for all annotated introns";
NC_042999.1	Gnomon~FLAMseq	exon	129970471	129970628	.	-	.	gene_id "LOC115209323"; db_xref "GeneID:115209323"; gbkey "mRNA"; gene "LOC115209323"; ID ""; gene_name "LOC115209323"; transcript_id "FLAMseq_ext~XM_029777667.2"; product "ankyrin repeat domain-containing protein 27, transcript variant X1"; exon_number "19"; model_evidence "Supporting evidence includes similarity to: 3 Proteins, and 100% coverage of the annotated genomic feature by RNAseq alignments, including 27 samples with support for all annotated introns";
NC_042999.1	Gnomon~FLAMseq	exon	129972817	129972925	.	-	.	gene_id "LOC115209323"; db_xref "GeneID:115209323"; gbkey "mRNA"; gene "LOC115209323"; ID ""; gene_name "LOC115209323"; transcript_id "FLAMseq_ext~XM_029777667.2"; product "ankyrin repeat domain-containing protein 27, transcript variant X1"; exon_number "18"; model_evidence "Supporting evidence includes similarity to: 3 Proteins, and 100% coverage of the annotated genomic feature by RNAseq alignments, including 27 samples with support for all annotated introns";
NC_042999.1	Gnomon~FLAMseq	exon	129975166	129975258	.	-	.	gene_id "LOC115209323"; db_xref "GeneID:115209323"; gbkey "mRNA"; gene "LOC115209323"; ID ""; gene_name "LOC115209323"; transcript_id "FLAMseq_ext~XM_029777667.2"; product "ankyrin repeat domain-containing protein 27, transcript variant X1"; exon_number "17"; model_evidence "Supporting evidence includes similarity to: 3 Proteins, and 100% coverage of the annotated genomic feature by RNAseq alignments, including 27 samples with support for all annotated introns";
NC_042999.1	Gnomon~FLAMseq	exon	129975630	129975769	.	-	.	gene_id "LOC115209323"; db_xref "GeneID:115209323"; gbkey "mRNA"; gene "LOC115209323"; ID ""; gene_name "LOC115209323"; transcript_id "FLAMseq_ext~XM_029777667.2"; product "ankyrin repeat domain-containing protein 27, transcript variant X1"; exon_number "16"; model_evidence "Supporting evidence includes similarity to: 3 Proteins, and 100% coverage of the annotated genomic feature by RNAseq alignments, including 27 samples with support for all annotated introns";
NC_042999.1	Gnomon~FLAMseq	exon	129978172	129978361	.	-	.	gene_id "LOC115209323"; db_xref "GeneID:115209323"; gbkey "mRNA"; gene "LOC115209323"; ID ""; gene_name "LOC115209323"; transcript_id "FLAMseq_ext~XM_029777667.2"; product "ankyrin repeat domain-containing protein 27, transcript variant X1"; exon_number "15"; model_evidence "Supporting evidence includes similarity to: 3 Proteins, and 100% coverage of the annotated genomic feature by RNAseq alignments, including 27 samples with support for all annotated introns";
NC_042999.1	Gnomon~FLAMseq	exon	129979816	129979929	.	-	.	gene_id "LOC115209323"; db_xref "GeneID:115209323"; gbkey "mRNA"; gene "LOC115209323"; ID ""; gene_name "LOC115209323"; transcript_id "FLAMseq_ext~XM_029777667.2"; product "ankyrin repeat domain-containing protein 27, transcript variant X1"; exon_number "14"; model_evidence "Supporting evidence includes similarity to: 3 Proteins, and 100% coverage of the annotated genomic feature by RNAseq alignments, including 27 samples with support for all annotated introns";
NC_042999.1	Gnomon~FLAMseq	exon	129980054	129980141	.	-	.	gene_id "LOC115209323"; db_xref "GeneID:115209323"; gbkey "mRNA"; gene "LOC115209323"; ID ""; gene_name "LOC115209323"; transcript_id "FLAMseq_ext~XM_029777667.2"; product "ankyrin repeat domain-containing protein 27, transcript variant X1"; exon_number "13"; model_evidence "Supporting evidence includes similarity to: 3 Proteins, and 100% coverage of the annotated genomic feature by RNAseq alignments, including 27 samples with support for all annotated introns";
NC_042999.1	Gnomon~FLAMseq	exon	129981658	129981723	.	-	.	gene_id "LOC115209323"; db_xref "GeneID:115209323"; gbkey "mRNA"; gene "LOC115209323"; ID ""; gene_name "LOC115209323"; transcript_id "FLAMseq_ext~XM_029777667.2"; product "ankyrin repeat domain-containing protein 27, transcript variant X1"; exon_number "12"; model_evidence "Supporting evidence includes similarity to: 3 Proteins, and 100% coverage of the annotated genomic feature by RNAseq alignments, including 27 samples with support for all annotated introns";
NC_042999.1	Gnomon~FLAMseq	exon	129981837	129981927	.	-	.	gene_id "LOC115209323"; db_xref "GeneID:115209323"; gbkey "mRNA"; gene "LOC115209323"; ID ""; gene_name "LOC115209323"; transcript_id "FLAMseq_ext~XM_029777667.2"; product "ankyrin repeat domain-containing protein 27, transcript variant X1"; exon_number "11"; model_evidence "Supporting evidence includes similarity to: 3 Proteins, and 100% coverage of the annotated genomic feature by RNAseq alignments, including 27 samples with support for all annotated introns";
NC_042999.1	Gnomon~FLAMseq	exon	129982757	129982893	.	-	.	gene_id "LOC115209323"; db_xref "GeneID:115209323"; gbkey "mRNA"; gene "LOC115209323"; ID ""; gene_name "LOC115209323"; transcript_id "FLAMseq_ext~XM_029777667.2"; product "ankyrin repeat domain-containing protein 27, transcript variant X1"; exon_number "10"; model_evidence "Supporting evidence includes similarity to: 3 Proteins, and 100% coverage of the annotated genomic feature by RNAseq alignments, including 27 samples with support for all annotated introns";
NC_042999.1	Gnomon~FLAMseq	exon	129983932	129984074	.	-	.	gene_id "LOC115209323"; db_xref "GeneID:115209323"; gbkey "mRNA"; gene "LOC115209323"; ID ""; gene_name "LOC115209323"; transcript_id "FLAMseq_ext~XM_029777667.2"; product "ankyrin repeat domain-containing protein 27, transcript variant X1"; exon_number "9"; model_evidence "Supporting evidence includes similarity to: 3 Proteins, and 100% coverage of the annotated genomic feature by RNAseq alignments, including 27 samples with support for all annotated introns";
NC_042999.1	Gnomon~FLAMseq	exon	129987543	129987599	.	-	.	gene_id "LOC115209323"; db_xref "GeneID:115209323"; gbkey "mRNA"; gene "LOC115209323"; ID ""; gene_name "LOC115209323"; transcript_id "FLAMseq_ext~XM_029777667.2"; product "ankyrin repeat domain-containing protein 27, transcript variant X1"; exon_number "8"; model_evidence "Supporting evidence includes similarity to: 3 Proteins, and 100% coverage of the annotated genomic feature by RNAseq alignments, including 27 samples with support for all annotated introns";
NC_042999.1	Gnomon~FLAMseq	exon	129988282	129988341	.	-	.	gene_id "LOC115209323"; db_xref "GeneID:115209323"; gbkey "mRNA"; gene "LOC115209323"; ID ""; gene_name "LOC115209323"; transcript_id "FLAMseq_ext~XM_029777667.2"; product "ankyrin repeat domain-containing protein 27, transcript variant X1"; exon_number "7"; model_evidence "Supporting evidence includes similarity to: 3 Proteins, and 100% coverage of the annotated genomic feature by RNAseq alignments, including 27 samples with support for all annotated introns";
NC_042999.1	Gnomon~FLAMseq	exon	129988850	129988944	.	-	.	gene_id "LOC115209323"; db_xref "GeneID:115209323"; gbkey "mRNA"; gene "LOC115209323"; ID ""; gene_name "LOC115209323"; transcript_id "FLAMseq_ext~XM_029777667.2"; product "ankyrin repeat domain-containing protein 27, transcript variant X1"; exon_number "6"; model_evidence "Supporting evidence includes similarity to: 3 Proteins, and 100% coverage of the annotated genomic feature by RNAseq alignments, including 27 samples with support for all annotated introns";
NC_042999.1	Gnomon~FLAMseq	exon	129989168	129989248	.	-	.	gene_id "LOC115209323"; db_xref "GeneID:115209323"; gbkey "mRNA"; gene "LOC115209323"; ID ""; gene_name "LOC115209323"; transcript_id "FLAMseq_ext~XM_029777667.2"; product "ankyrin repeat domain-containing protein 27, transcript variant X1"; exon_number "5"; model_evidence "Supporting evidence includes similarity to: 3 Proteins, and 100% coverage of the annotated genomic feature by RNAseq alignments, including 27 samples with support for all annotated introns";
NC_042999.1	Gnomon~FLAMseq	exon	129990299	129990449	.	-	.	gene_id "LOC115209323"; db_xref "GeneID:115209323"; gbkey "mRNA"; gene "LOC115209323"; ID ""; gene_name "LOC115209323"; transcript_id "FLAMseq_ext~XM_029777667.2"; product "ankyrin repeat domain-containing protein 27, transcript variant X1"; exon_number "4"; model_evidence "Supporting evidence includes similarity to: 3 Proteins, and 100% coverage of the annotated genomic feature by RNAseq alignments, including 27 samples with support for all annotated introns";
NC_042999.1	Gnomon~FLAMseq	exon	129992423	129992557	.	-	.	gene_id "LOC115209323"; db_xref "GeneID:115209323"; gbkey "mRNA"; gene "LOC115209323"; ID ""; gene_name "LOC115209323"; transcript_id "FLAMseq_ext~XM_029777667.2"; product "ankyrin repeat domain-containing protein 27, transcript variant X1"; exon_number "3"; model_evidence "Supporting evidence includes similarity to: 3 Proteins, and 100% coverage of the annotated genomic feature by RNAseq alignments, including 27 samples with support for all annotated introns";
NC_042999.1	Gnomon~FLAMseq	exon	129993948	129994108	.	-	.	gene_id "LOC115209323"; db_xref "GeneID:115209323"; gbkey "mRNA"; gene "LOC115209323"; ID ""; gene_name "LOC115209323"; transcript_id "FLAMseq_ext~XM_029777667.2"; product "ankyrin repeat domain-containing protein 27, transcript variant X1"; exon_number "2"; model_evidence "Supporting evidence includes similarity to: 3 Proteins, and 100% coverage of the annotated genomic feature by RNAseq alignments, including 27 samples with support for all annotated introns";
NC_042999.1	Gnomon~FLAMseq	exon	129999341	129999518	.	-	.	gene_id "LOC115209323"; db_xref "GeneID:115209323"; gbkey "mRNA"; gene "LOC115209323"; ID ""; gene_name "LOC115209323"; transcript_id "FLAMseq_ext~XM_029777667.2"; product "ankyrin repeat domain-containing protein 27, transcript variant X1"; exon_number "1"; model_evidence "Supporting evidence includes similarity to: 3 Proteins, and 100% coverage of the annotated genomic feature by RNAseq alignments, including 27 samples with support for all annotated introns";
NC_042999.1	Gnomon~FLAMseq	exon	129941352	129952235	.	-	.	gene_id "LOC115209323"; db_xref "GeneID:115209323"; gbkey "mRNA"; gene "LOC115209323"; ID ""; gene_name "LOC115209323"; transcript_id "FLAMseq_ext~XM_029777667.2"; product "ankyrin repeat domain-containing protein 27"; exon_number "27"; model_evidence "Supporting evidence includes similarity to: 3 Proteins, and 100% coverage of the annotated genomic feature by RNAseq alignments"; three_prime_ext "6823";
NC_042999.1	PBRI	transcript	129948785	129999399	.	-	.	gene_id "LOC115209323"; ID ""; gene_name "LOC115209323"; transcript_id "G13499.14"; uniq_trans_id "G13499.14";
NC_042999.1	PBRI	exon	129948785	129952235	.	-	.	gene_id "LOC115209323"; ID ""; gene_name "LOC115209323"; transcript_id "G13499.14"; exon_number "25"; uniq_trans_id "G13499.14";
NC_042999.1	PBRI	exon	129953665	129953765	.	-	.	gene_id "LOC115209323"; ID ""; gene_name "LOC115209323"; transcript_id "G13499.14"; exon_number "24"; uniq_trans_id "G13499.14";
NC_042999.1	PBRI	exon	129955865	129956023	.	-	.	gene_id "LOC115209323"; ID ""; gene_name "LOC115209323"; transcript_id "G13499.14"; exon_number "23"; uniq_trans_id "G13499.14";
NC_042999.1	PBRI	exon	129956812	129956931	.	-	.	gene_id "LOC115209323"; ID ""; gene_name "LOC115209323"; transcript_id "G13499.14"; exon_number "22"; uniq_trans_id "G13499.14";
NC_042999.1	PBRI	exon	129957601	129957795	.	-	.	gene_id "LOC115209323"; ID ""; gene_name "LOC115209323"; transcript_id "G13499.14"; exon_number "21"; uniq_trans_id "G13499.14";
NC_042999.1	PBRI	exon	129966656	129966790	.	-	.	gene_id "LOC115209323"; ID ""; gene_name "LOC115209323"; transcript_id "G13499.14"; exon_number "20"; uniq_trans_id "G13499.14";
NC_042999.1	PBRI	exon	129967126	129967290	.	-	.	gene_id "LOC115209323"; ID ""; gene_name "LOC115209323"; transcript_id "G13499.14"; exon_number "19"; uniq_trans_id "G13499.14";
NC_042999.1	PBRI	exon	129970471	129970628	.	-	.	gene_id "LOC115209323"; ID ""; gene_name "LOC115209323"; transcript_id "G13499.14"; exon_number "18"; uniq_trans_id "G13499.14";
NC_042999.1	PBRI	exon	129972817	129972925	.	-	.	gene_id "LOC115209323"; ID ""; gene_name "LOC115209323"; transcript_id "G13499.14"; exon_number "17"; uniq_trans_id "G13499.14";
NC_042999.1	PBRI	exon	129975166	129975258	.	-	.	gene_id "LOC115209323"; ID ""; gene_name "LOC115209323"; transcript_id "G13499.14"; exon_number "16"; uniq_trans_id "G13499.14";
NC_042999.1	PBRI	exon	129975630	129975769	.	-	.	gene_id "LOC115209323"; ID ""; gene_name "LOC115209323"; transcript_id "G13499.14"; exon_number "15"; uniq_trans_id "G13499.14";
NC_042999.1	PBRI	exon	129978172	129978361	.	-	.	gene_id "LOC115209323"; ID ""; gene_name "LOC115209323"; transcript_id "G13499.14"; exon_number "14"; uniq_trans_id "G13499.14";
NC_042999.1	PBRI	exon	129979816	129979929	.	-	.	gene_id "LOC115209323"; ID ""; gene_name "LOC115209323"; transcript_id "G13499.14"; exon_number "13"; uniq_trans_id "G13499.14";
NC_042999.1	PBRI	exon	129980054	129980141	.	-	.	gene_id "LOC115209323"; ID ""; gene_name "LOC115209323"; transcript_id "G13499.14"; exon_number "12"; uniq_trans_id "G13499.14";
NC_042999.1	PBRI	exon	129981658	129981723	.	-	.	gene_id "LOC115209323"; ID ""; gene_name "LOC115209323"; transcript_id "G13499.14"; exon_number "11"; uniq_trans_id "G13499.14";
NC_042999.1	PBRI	exon	129981837	129981927	.	-	.	gene_id "LOC115209323"; ID ""; gene_name "LOC115209323"; transcript_id "G13499.14"; exon_number "10"; uniq_trans_id "G13499.14";
NC_042999.1	PBRI	exon	129983932	129984074	.	-	.	gene_id "LOC115209323"; ID ""; gene_name "LOC115209323"; transcript_id "G13499.14"; exon_number "9"; uniq_trans_id "G13499.14";
NC_042999.1	PBRI	exon	129987543	129987599	.	-	.	gene_id "LOC115209323"; ID ""; gene_name "LOC115209323"; transcript_id "G13499.14"; exon_number "8"; uniq_trans_id "G13499.14";
NC_042999.1	PBRI	exon	129988282	129988341	.	-	.	gene_id "LOC115209323"; ID ""; gene_name "LOC115209323"; transcript_id "G13499.14"; exon_number "7"; uniq_trans_id "G13499.14";
NC_042999.1	PBRI	exon	129988850	129988944	.	-	.	gene_id "LOC115209323"; ID ""; gene_name "LOC115209323"; transcript_id "G13499.14"; exon_number "6"; uniq_trans_id "G13499.14";
NC_042999.1	PBRI	exon	129989168	129989248	.	-	.	gene_id "LOC115209323"; ID ""; gene_name "LOC115209323"; transcript_id "G13499.14"; exon_number "5"; uniq_trans_id "G13499.14";
NC_042999.1	PBRI	exon	129990299	129990449	.	-	.	gene_id "LOC115209323"; ID ""; gene_name "LOC115209323"; transcript_id "G13499.14"; exon_number "4"; uniq_trans_id "G13499.14";
NC_042999.1	PBRI	exon	129992423	129992557	.	-	.	gene_id "LOC115209323"; ID ""; gene_name "LOC115209323"; transcript_id "G13499.14"; exon_number "3"; uniq_trans_id "G13499.14";
NC_042999.1	PBRI	exon	129993948	129994108	.	-	.	gene_id "LOC115209323"; ID ""; gene_name "LOC115209323"; transcript_id "G13499.14"; exon_number "2"; uniq_trans_id "G13499.14";
NC_042999.1	PBRI	exon	129999341	129999399	.	-	.	gene_id "LOC115209323"; ID ""; gene_name "LOC115209323"; transcript_id "G13499.14"; exon_number "1"; uniq_trans_id "G13499.14";
NC_042999.1	Gnomon	transcript	129948175	129999518	.	-	.	gene_id "LOC115209323"; ID "XM_029777667.2"; gene_name "LOC115209323"; transcript_id "XM_029777667.2";
NC_042999.1	Gnomon	CDS	129953694	129953765	.	-	0	gene_id "LOC115209323"; db_xref "GeneID:115209323"; gbkey "CDS"; gene "LOC115209323"; ID ""; gene_name "LOC115209323"; transcript_id "XM_029777667.2"; product "ankyrin repeat domain-containing protein 27 isoform X1"; protein_id "XP_029633527.1"; exon_number "26";
NC_042999.1	Gnomon	CDS	129955865	129956023	.	-	0	gene_id "LOC115209323"; db_xref "GeneID:115209323"; gbkey "CDS"; gene "LOC115209323"; ID ""; gene_name "LOC115209323"; transcript_id "XM_029777667.2"; product "ankyrin repeat domain-containing protein 27 isoform X1"; protein_id "XP_029633527.1"; exon_number "25";
NC_042999.1	Gnomon	CDS	129956812	129956931	.	-	0	gene_id "LOC115209323"; db_xref "GeneID:115209323"; gbkey "CDS"; gene "LOC115209323"; ID ""; gene_name "LOC115209323"; transcript_id "XM_029777667.2"; product "ankyrin repeat domain-containing protein 27 isoform X1"; protein_id "XP_029633527.1"; exon_number "24";
NC_042999.1	Gnomon	CDS	129957601	129957795	.	-	0	gene_id "LOC115209323"; db_xref "GeneID:115209323"; gbkey "CDS"; gene "LOC115209323"; ID ""; gene_name "LOC115209323"; transcript_id "XM_029777667.2"; product "ankyrin repeat domain-containing protein 27 isoform X1"; protein_id "XP_029633527.1"; exon_number "23";
NC_042999.1	Gnomon	CDS	129963371	129963400	.	-	0	gene_id "LOC115209323"; db_xref "GeneID:115209323"; gbkey "CDS"; gene "LOC115209323"; ID ""; gene_name "LOC115209323"; transcript_id "XM_029777667.2"; product "ankyrin repeat domain-containing protein 27 isoform X1"; protein_id "XP_029633527.1"; exon_number "22";
NC_042999.1	Gnomon	CDS	129966656	129966790	.	-	0	gene_id "LOC115209323"; db_xref "GeneID:115209323"; gbkey "CDS"; gene "LOC115209323"; ID ""; gene_name "LOC115209323"; transcript_id "XM_029777667.2"; product "ankyrin repeat domain-containing protein 27 isoform X1"; protein_id "XP_029633527.1"; exon_number "21";
NC_042999.1	Gnomon	CDS	129967126	129967290	.	-	0	gene_id "LOC115209323"; db_xref "GeneID:115209323"; gbkey "CDS"; gene "LOC115209323"; ID ""; gene_name "LOC115209323"; transcript_id "XM_029777667.2"; product "ankyrin repeat domain-containing protein 27 isoform X1"; protein_id "XP_029633527.1"; exon_number "20";
NC_042999.1	Gnomon	CDS	129970471	129970628	.	-	2	gene_id "LOC115209323"; db_xref "GeneID:115209323"; gbkey "CDS"; gene "LOC115209323"; ID ""; gene_name "LOC115209323"; transcript_id "XM_029777667.2"; product "ankyrin repeat domain-containing protein 27 isoform X1"; protein_id "XP_029633527.1"; exon_number "19";
NC_042999.1	Gnomon	CDS	129972817	129972925	.	-	0	gene_id "LOC115209323"; db_xref "GeneID:115209323"; gbkey "CDS"; gene "LOC115209323"; ID ""; gene_name "LOC115209323"; transcript_id "XM_029777667.2"; product "ankyrin repeat domain-containing protein 27 isoform X1"; protein_id "XP_029633527.1"; exon_number "18";
NC_042999.1	Gnomon	CDS	129975166	129975258	.	-	0	gene_id "LOC115209323"; db_xref "GeneID:115209323"; gbkey "CDS"; gene "LOC115209323"; ID ""; gene_name "LOC115209323"; transcript_id "XM_029777667.2"; product "ankyrin repeat domain-containing protein 27 isoform X1"; protein_id "XP_029633527.1"; exon_number "17";
NC_042999.1	Gnomon	CDS	129975630	129975769	.	-	2	gene_id "LOC115209323"; db_xref "GeneID:115209323"; gbkey "CDS"; gene "LOC115209323"; ID ""; gene_name "LOC115209323"; transcript_id "XM_029777667.2"; product "ankyrin repeat domain-containing protein 27 isoform X1"; protein_id "XP_029633527.1"; exon_number "16";
NC_042999.1	Gnomon	CDS	129978172	129978361	.	-	0	gene_id "LOC115209323"; db_xref "GeneID:115209323"; gbkey "CDS"; gene "LOC115209323"; ID ""; gene_name "LOC115209323"; transcript_id "XM_029777667.2"; product "ankyrin repeat domain-containing protein 27 isoform X1"; protein_id "XP_029633527.1"; exon_number "15";
NC_042999.1	Gnomon	CDS	129979816	129979929	.	-	0	gene_id "LOC115209323"; db_xref "GeneID:115209323"; gbkey "CDS"; gene "LOC115209323"; ID ""; gene_name "LOC115209323"; transcript_id "XM_029777667.2"; product "ankyrin repeat domain-containing protein 27 isoform X1"; protein_id "XP_029633527.1"; exon_number "14";
NC_042999.1	Gnomon	CDS	129980054	129980141	.	-	1	gene_id "LOC115209323"; db_xref "GeneID:115209323"; gbkey "CDS"; gene "LOC115209323"; ID ""; gene_name "LOC115209323"; transcript_id "XM_029777667.2"; product "ankyrin repeat domain-containing protein 27 isoform X1"; protein_id "XP_029633527.1"; exon_number "13";
NC_042999.1	Gnomon	CDS	129981658	129981723	.	-	1	gene_id "LOC115209323"; db_xref "GeneID:115209323"; gbkey "CDS"; gene "LOC115209323"; ID ""; gene_name "LOC115209323"; transcript_id "XM_029777667.2"; product "ankyrin repeat domain-containing protein 27 isoform X1"; protein_id "XP_029633527.1"; exon_number "12";
NC_042999.1	Gnomon	CDS	129981837	129981927	.	-	2	gene_id "LOC115209323"; db_xref "GeneID:115209323"; gbkey "CDS"; gene "LOC115209323"; ID ""; gene_name "LOC115209323"; transcript_id "XM_029777667.2"; product "ankyrin repeat domain-containing protein 27 isoform X1"; protein_id "XP_029633527.1"; exon_number "11";
NC_042999.1	Gnomon	CDS	129982757	129982893	.	-	1	gene_id "LOC115209323"; db_xref "GeneID:115209323"; gbkey "CDS"; gene "LOC115209323"; ID ""; gene_name "LOC115209323"; transcript_id "XM_029777667.2"; product "ankyrin repeat domain-containing protein 27 isoform X1"; protein_id "XP_029633527.1"; exon_number "10";
NC_042999.1	Gnomon	CDS	129983932	129984074	.	-	0	gene_id "LOC115209323"; db_xref "GeneID:115209323"; gbkey "CDS"; gene "LOC115209323"; ID ""; gene_name "LOC115209323"; transcript_id "XM_029777667.2"; product "ankyrin repeat domain-containing protein 27 isoform X1"; protein_id "XP_029633527.1"; exon_number "9";
NC_042999.1	Gnomon	CDS	129987543	129987599	.	-	0	gene_id "LOC115209323"; db_xref "GeneID:115209323"; gbkey "CDS"; gene "LOC115209323"; ID ""; gene_name "LOC115209323"; transcript_id "XM_029777667.2"; product "ankyrin repeat domain-containing protein 27 isoform X1"; protein_id "XP_029633527.1"; exon_number "8";
NC_042999.1	Gnomon	CDS	129988282	129988341	.	-	0	gene_id "LOC115209323"; db_xref "GeneID:115209323"; gbkey "CDS"; gene "LOC115209323"; ID ""; gene_name "LOC115209323"; transcript_id "XM_029777667.2"; product "ankyrin repeat domain-containing protein 27 isoform X1"; protein_id "XP_029633527.1"; exon_number "7";
NC_042999.1	Gnomon	CDS	129988850	129988944	.	-	2	gene_id "LOC115209323"; db_xref "GeneID:115209323"; gbkey "CDS"; gene "LOC115209323"; ID ""; gene_name "LOC115209323"; transcript_id "XM_029777667.2"; product "ankyrin repeat domain-containing protein 27 isoform X1"; protein_id "XP_029633527.1"; exon_number "6";
NC_042999.1	Gnomon	CDS	129989168	129989248	.	-	2	gene_id "LOC115209323"; db_xref "GeneID:115209323"; gbkey "CDS"; gene "LOC115209323"; ID ""; gene_name "LOC115209323"; transcript_id "XM_029777667.2"; product "ankyrin repeat domain-containing protein 27 isoform X1"; protein_id "XP_029633527.1"; exon_number "5";
NC_042999.1	Gnomon	CDS	129990299	129990449	.	-	0	gene_id "LOC115209323"; db_xref "GeneID:115209323"; gbkey "CDS"; gene "LOC115209323"; ID ""; gene_name "LOC115209323"; transcript_id "XM_029777667.2"; product "ankyrin repeat domain-containing protein 27 isoform X1"; protein_id "XP_029633527.1"; exon_number "4";
NC_042999.1	Gnomon	CDS	129992423	129992557	.	-	0	gene_id "LOC115209323"; db_xref "GeneID:115209323"; gbkey "CDS"; gene "LOC115209323"; ID ""; gene_name "LOC115209323"; transcript_id "XM_029777667.2"; product "ankyrin repeat domain-containing protein 27 isoform X1"; protein_id "XP_029633527.1"; exon_number "3";
NC_042999.1	Gnomon	CDS	129993948	129994049	.	-	0	gene_id "LOC115209323"; db_xref "GeneID:115209323"; gbkey "CDS"; gene "LOC115209323"; ID ""; gene_name "LOC115209323"; transcript_id "XM_029777667.2"; product "ankyrin repeat domain-containing protein 27 isoform X1"; protein_id "XP_029633527.1"; exon_number "2";
NC_042999.1	Gnomon	exon	129948175	129952235	.	-	.	gene_id "LOC115209323"; db_xref "GeneID:115209323"; gbkey "mRNA"; gene "LOC115209323"; ID ""; gene_name "LOC115209323"; transcript_id "XM_029777667.2"; product "ankyrin repeat domain-containing protein 27, transcript variant X1"; exon_number "27"; model_evidence "Supporting evidence includes similarity to: 3 Proteins, and 100% coverage of the annotated genomic feature by RNAseq alignments, including 27 samples with support for all annotated introns";
NC_042999.1	Gnomon	exon	129953665	129953765	.	-	.	gene_id "LOC115209323"; db_xref "GeneID:115209323"; gbkey "mRNA"; gene "LOC115209323"; ID ""; gene_name "LOC115209323"; transcript_id "XM_029777667.2"; product "ankyrin repeat domain-containing protein 27, transcript variant X1"; exon_number "26"; model_evidence "Supporting evidence includes similarity to: 3 Proteins, and 100% coverage of the annotated genomic feature by RNAseq alignments, including 27 samples with support for all annotated introns";
NC_042999.1	Gnomon	exon	129955865	129956023	.	-	.	gene_id "LOC115209323"; db_xref "GeneID:115209323"; gbkey "mRNA"; gene "LOC115209323"; ID ""; gene_name "LOC115209323"; transcript_id "XM_029777667.2"; product "ankyrin repeat domain-containing protein 27, transcript variant X1"; exon_number "25"; model_evidence "Supporting evidence includes similarity to: 3 Proteins, and 100% coverage of the annotated genomic feature by RNAseq alignments, including 27 samples with support for all annotated introns";
NC_042999.1	Gnomon	exon	129956812	129956931	.	-	.	gene_id "LOC115209323"; db_xref "GeneID:115209323"; gbkey "mRNA"; gene "LOC115209323"; ID ""; gene_name "LOC115209323"; transcript_id "XM_029777667.2"; product "ankyrin repeat domain-containing protein 27, transcript variant X1"; exon_number "24"; model_evidence "Supporting evidence includes similarity to: 3 Proteins, and 100% coverage of the annotated genomic feature by RNAseq alignments, including 27 samples with support for all annotated introns";
NC_042999.1	Gnomon	exon	129957601	129957795	.	-	.	gene_id "LOC115209323"; db_xref "GeneID:115209323"; gbkey "mRNA"; gene "LOC115209323"; ID ""; gene_name "LOC115209323"; transcript_id "XM_029777667.2"; product "ankyrin repeat domain-containing protein 27, transcript variant X1"; exon_number "23"; model_evidence "Supporting evidence includes similarity to: 3 Proteins, and 100% coverage of the annotated genomic feature by RNAseq alignments, including 27 samples with support for all annotated introns";
NC_042999.1	Gnomon	exon	129963371	129963400	.	-	.	gene_id "LOC115209323"; db_xref "GeneID:115209323"; gbkey "mRNA"; gene "LOC115209323"; ID ""; gene_name "LOC115209323"; transcript_id "XM_029777667.2"; product "ankyrin repeat domain-containing protein 27, transcript variant X1"; exon_number "22"; model_evidence "Supporting evidence includes similarity to: 3 Proteins, and 100% coverage of the annotated genomic feature by RNAseq alignments, including 27 samples with support for all annotated introns";
NC_042999.1	Gnomon	exon	129966656	129966790	.	-	.	gene_id "LOC115209323"; db_xref "GeneID:115209323"; gbkey "mRNA"; gene "LOC115209323"; ID ""; gene_name "LOC115209323"; transcript_id "XM_029777667.2"; product "ankyrin repeat domain-containing protein 27, transcript variant X1"; exon_number "21"; model_evidence "Supporting evidence includes similarity to: 3 Proteins, and 100% coverage of the annotated genomic feature by RNAseq alignments, including 27 samples with support for all annotated introns";
NC_042999.1	Gnomon	exon	129967126	129967290	.	-	.	gene_id "LOC115209323"; db_xref "GeneID:115209323"; gbkey "mRNA"; gene "LOC115209323"; ID ""; gene_name "LOC115209323"; transcript_id "XM_029777667.2"; product "ankyrin repeat domain-containing protein 27, transcript variant X1"; exon_number "20"; model_evidence "Supporting evidence includes similarity to: 3 Proteins, and 100% coverage of the annotated genomic feature by RNAseq alignments, including 27 samples with support for all annotated introns";
NC_042999.1	Gnomon	exon	129970471	129970628	.	-	.	gene_id "LOC115209323"; db_xref "GeneID:115209323"; gbkey "mRNA"; gene "LOC115209323"; ID ""; gene_name "LOC115209323"; transcript_id "XM_029777667.2"; product "ankyrin repeat domain-containing protein 27, transcript variant X1"; exon_number "19"; model_evidence "Supporting evidence includes similarity to: 3 Proteins, and 100% coverage of the annotated genomic feature by RNAseq alignments, including 27 samples with support for all annotated introns";
NC_042999.1	Gnomon	exon	129972817	129972925	.	-	.	gene_id "LOC115209323"; db_xref "GeneID:115209323"; gbkey "mRNA"; gene "LOC115209323"; ID ""; gene_name "LOC115209323"; transcript_id "XM_029777667.2"; product "ankyrin repeat domain-containing protein 27, transcript variant X1"; exon_number "18"; model_evidence "Supporting evidence includes similarity to: 3 Proteins, and 100% coverage of the annotated genomic feature by RNAseq alignments, including 27 samples with support for all annotated introns";
NC_042999.1	Gnomon	exon	129975166	129975258	.	-	.	gene_id "LOC115209323"; db_xref "GeneID:115209323"; gbkey "mRNA"; gene "LOC115209323"; ID ""; gene_name "LOC115209323"; transcript_id "XM_029777667.2"; product "ankyrin repeat domain-containing protein 27, transcript variant X1"; exon_number "17"; model_evidence "Supporting evidence includes similarity to: 3 Proteins, and 100% coverage of the annotated genomic feature by RNAseq alignments, including 27 samples with support for all annotated introns";
NC_042999.1	Gnomon	exon	129975630	129975769	.	-	.	gene_id "LOC115209323"; db_xref "GeneID:115209323"; gbkey "mRNA"; gene "LOC115209323"; ID ""; gene_name "LOC115209323"; transcript_id "XM_029777667.2"; product "ankyrin repeat domain-containing protein 27, transcript variant X1"; exon_number "16"; model_evidence "Supporting evidence includes similarity to: 3 Proteins, and 100% coverage of the annotated genomic feature by RNAseq alignments, including 27 samples with support for all annotated introns";
NC_042999.1	Gnomon	exon	129978172	129978361	.	-	.	gene_id "LOC115209323"; db_xref "GeneID:115209323"; gbkey "mRNA"; gene "LOC115209323"; ID ""; gene_name "LOC115209323"; transcript_id "XM_029777667.2"; product "ankyrin repeat domain-containing protein 27, transcript variant X1"; exon_number "15"; model_evidence "Supporting evidence includes similarity to: 3 Proteins, and 100% coverage of the annotated genomic feature by RNAseq alignments, including 27 samples with support for all annotated introns";
NC_042999.1	Gnomon	exon	129979816	129979929	.	-	.	gene_id "LOC115209323"; db_xref "GeneID:115209323"; gbkey "mRNA"; gene "LOC115209323"; ID ""; gene_name "LOC115209323"; transcript_id "XM_029777667.2"; product "ankyrin repeat domain-containing protein 27, transcript variant X1"; exon_number "14"; model_evidence "Supporting evidence includes similarity to: 3 Proteins, and 100% coverage of the annotated genomic feature by RNAseq alignments, including 27 samples with support for all annotated introns";
NC_042999.1	Gnomon	exon	129980054	129980141	.	-	.	gene_id "LOC115209323"; db_xref "GeneID:115209323"; gbkey "mRNA"; gene "LOC115209323"; ID ""; gene_name "LOC115209323"; transcript_id "XM_029777667.2"; product "ankyrin repeat domain-containing protein 27, transcript variant X1"; exon_number "13"; model_evidence "Supporting evidence includes similarity to: 3 Proteins, and 100% coverage of the annotated genomic feature by RNAseq alignments, including 27 samples with support for all annotated introns";
NC_042999.1	Gnomon	exon	129981658	129981723	.	-	.	gene_id "LOC115209323"; db_xref "GeneID:115209323"; gbkey "mRNA"; gene "LOC115209323"; ID ""; gene_name "LOC115209323"; transcript_id "XM_029777667.2"; product "ankyrin repeat domain-containing protein 27, transcript variant X1"; exon_number "12"; model_evidence "Supporting evidence includes similarity to: 3 Proteins, and 100% coverage of the annotated genomic feature by RNAseq alignments, including 27 samples with support for all annotated introns";
NC_042999.1	Gnomon	exon	129981837	129981927	.	-	.	gene_id "LOC115209323"; db_xref "GeneID:115209323"; gbkey "mRNA"; gene "LOC115209323"; ID ""; gene_name "LOC115209323"; transcript_id "XM_029777667.2"; product "ankyrin repeat domain-containing protein 27, transcript variant X1"; exon_number "11"; model_evidence "Supporting evidence includes similarity to: 3 Proteins, and 100% coverage of the annotated genomic feature by RNAseq alignments, including 27 samples with support for all annotated introns";
NC_042999.1	Gnomon	exon	129982757	129982893	.	-	.	gene_id "LOC115209323"; db_xref "GeneID:115209323"; gbkey "mRNA"; gene "LOC115209323"; ID ""; gene_name "LOC115209323"; transcript_id "XM_029777667.2"; product "ankyrin repeat domain-containing protein 27, transcript variant X1"; exon_number "10"; model_evidence "Supporting evidence includes similarity to: 3 Proteins, and 100% coverage of the annotated genomic feature by RNAseq alignments, including 27 samples with support for all annotated introns";
NC_042999.1	Gnomon	exon	129983932	129984074	.	-	.	gene_id "LOC115209323"; db_xref "GeneID:115209323"; gbkey "mRNA"; gene "LOC115209323"; ID ""; gene_name "LOC115209323"; transcript_id "XM_029777667.2"; product "ankyrin repeat domain-containing protein 27, transcript variant X1"; exon_number "9"; model_evidence "Supporting evidence includes similarity to: 3 Proteins, and 100% coverage of the annotated genomic feature by RNAseq alignments, including 27 samples with support for all annotated introns";
NC_042999.1	Gnomon	exon	129987543	129987599	.	-	.	gene_id "LOC115209323"; db_xref "GeneID:115209323"; gbkey "mRNA"; gene "LOC115209323"; ID ""; gene_name "LOC115209323"; transcript_id "XM_029777667.2"; product "ankyrin repeat domain-containing protein 27, transcript variant X1"; exon_number "8"; model_evidence "Supporting evidence includes similarity to: 3 Proteins, and 100% coverage of the annotated genomic feature by RNAseq alignments, including 27 samples with support for all annotated introns";
NC_042999.1	Gnomon	exon	129988282	129988341	.	-	.	gene_id "LOC115209323"; db_xref "GeneID:115209323"; gbkey "mRNA"; gene "LOC115209323"; ID ""; gene_name "LOC115209323"; transcript_id "XM_029777667.2"; product "ankyrin repeat domain-containing protein 27, transcript variant X1"; exon_number "7"; model_evidence "Supporting evidence includes similarity to: 3 Proteins, and 100% coverage of the annotated genomic feature by RNAseq alignments, including 27 samples with support for all annotated introns";
NC_042999.1	Gnomon	exon	129988850	129988944	.	-	.	gene_id "LOC115209323"; db_xref "GeneID:115209323"; gbkey "mRNA"; gene "LOC115209323"; ID ""; gene_name "LOC115209323"; transcript_id "XM_029777667.2"; product "ankyrin repeat domain-containing protein 27, transcript variant X1"; exon_number "6"; model_evidence "Supporting evidence includes similarity to: 3 Proteins, and 100% coverage of the annotated genomic feature by RNAseq alignments, including 27 samples with support for all annotated introns";
NC_042999.1	Gnomon	exon	129989168	129989248	.	-	.	gene_id "LOC115209323"; db_xref "GeneID:115209323"; gbkey "mRNA"; gene "LOC115209323"; ID ""; gene_name "LOC115209323"; transcript_id "XM_029777667.2"; product "ankyrin repeat domain-containing protein 27, transcript variant X1"; exon_number "5"; model_evidence "Supporting evidence includes similarity to: 3 Proteins, and 100% coverage of the annotated genomic feature by RNAseq alignments, including 27 samples with support for all annotated introns";
NC_042999.1	Gnomon	exon	129990299	129990449	.	-	.	gene_id "LOC115209323"; db_xref "GeneID:115209323"; gbkey "mRNA"; gene "LOC115209323"; ID ""; gene_name "LOC115209323"; transcript_id "XM_029777667.2"; product "ankyrin repeat domain-containing protein 27, transcript variant X1"; exon_number "4"; model_evidence "Supporting evidence includes similarity to: 3 Proteins, and 100% coverage of the annotated genomic feature by RNAseq alignments, including 27 samples with support for all annotated introns";
NC_042999.1	Gnomon	exon	129992423	129992557	.	-	.	gene_id "LOC115209323"; db_xref "GeneID:115209323"; gbkey "mRNA"; gene "LOC115209323"; ID ""; gene_name "LOC115209323"; transcript_id "XM_029777667.2"; product "ankyrin repeat domain-containing protein 27, transcript variant X1"; exon_number "3"; model_evidence "Supporting evidence includes similarity to: 3 Proteins, and 100% coverage of the annotated genomic feature by RNAseq alignments, including 27 samples with support for all annotated introns";
NC_042999.1	Gnomon	exon	129993948	129994108	.	-	.	gene_id "LOC115209323"; db_xref "GeneID:115209323"; gbkey "mRNA"; gene "LOC115209323"; ID ""; gene_name "LOC115209323"; transcript_id "XM_029777667.2"; product "ankyrin repeat domain-containing protein 27, transcript variant X1"; exon_number "2"; model_evidence "Supporting evidence includes similarity to: 3 Proteins, and 100% coverage of the annotated genomic feature by RNAseq alignments, including 27 samples with support for all annotated introns";
NC_042999.1	Gnomon	exon	129999341	129999518	.	-	.	gene_id "LOC115209323"; db_xref "GeneID:115209323"; gbkey "mRNA"; gene "LOC115209323"; ID ""; gene_name "LOC115209323"; transcript_id "XM_029777667.2"; product "ankyrin repeat domain-containing protein 27, transcript variant X1"; exon_number "1"; model_evidence "Supporting evidence includes similarity to: 3 Proteins, and 100% coverage of the annotated genomic feature by RNAseq alignments, including 27 samples with support for all annotated introns";
NC_042999.1	Gnomon	start_codon	129994047	129994049	.	-	0	gene_id "LOC115209323"; db_xref "GeneID:115209323"; gbkey "CDS"; gene "LOC115209323"; ID ""; gene_name "LOC115209323"; transcript_id "XM_029777667.2"; product "ankyrin repeat domain-containing protein 27 isoform X1"; protein_id "XP_029633527.1"; exon_number "2";
NC_042999.1	Gnomon	stop_codon	129953691	129953693	.	-	0	gene_id "LOC115209323"; db_xref "GeneID:115209323"; gbkey "CDS"; gene "LOC115209323"; ID ""; gene_name "LOC115209323"; transcript_id "XM_029777667.2"; product "ankyrin repeat domain-containing protein 27 isoform X1"; protein_id "XP_029633527.1"; exon_number "26";
NC_042999.1	Gnomon	transcript	129948175	129999513	.	-	.	gene_id "LOC115209323"; ID "XM_029777668.2"; gene_name "LOC115209323"; transcript_id "XM_029777668.2";
NC_042999.1	Gnomon	CDS	129953694	129953765	.	-	0	gene_id "LOC115209323"; db_xref "GeneID:115209323"; gbkey "CDS"; gene "LOC115209323"; ID ""; gene_name "LOC115209323"; transcript_id "XM_029777668.2"; product "ankyrin repeat domain-containing protein 27 isoform X2"; protein_id "XP_029633528.1"; exon_number "25";
NC_042999.1	Gnomon	CDS	129955865	129956023	.	-	0	gene_id "LOC115209323"; db_xref "GeneID:115209323"; gbkey "CDS"; gene "LOC115209323"; ID ""; gene_name "LOC115209323"; transcript_id "XM_029777668.2"; product "ankyrin repeat domain-containing protein 27 isoform X2"; protein_id "XP_029633528.1"; exon_number "24";
NC_042999.1	Gnomon	CDS	129956812	129956931	.	-	0	gene_id "LOC115209323"; db_xref "GeneID:115209323"; gbkey "CDS"; gene "LOC115209323"; ID ""; gene_name "LOC115209323"; transcript_id "XM_029777668.2"; product "ankyrin repeat domain-containing protein 27 isoform X2"; protein_id "XP_029633528.1"; exon_number "23";
NC_042999.1	Gnomon	CDS	129957601	129957795	.	-	0	gene_id "LOC115209323"; db_xref "GeneID:115209323"; gbkey "CDS"; gene "LOC115209323"; ID ""; gene_name "LOC115209323"; transcript_id "XM_029777668.2"; product "ankyrin repeat domain-containing protein 27 isoform X2"; protein_id "XP_029633528.1"; exon_number "22";
NC_042999.1	Gnomon	CDS	129966656	129966790	.	-	0	gene_id "LOC115209323"; db_xref "GeneID:115209323"; gbkey "CDS"; gene "LOC115209323"; ID ""; gene_name "LOC115209323"; transcript_id "XM_029777668.2"; product "ankyrin repeat domain-containing protein 27 isoform X2"; protein_id "XP_029633528.1"; exon_number "21";
NC_042999.1	Gnomon	CDS	129967126	129967290	.	-	0	gene_id "LOC115209323"; db_xref "GeneID:115209323"; gbkey "CDS"; gene "LOC115209323"; ID ""; gene_name "LOC115209323"; transcript_id "XM_029777668.2"; product "ankyrin repeat domain-containing protein 27 isoform X2"; protein_id "XP_029633528.1"; exon_number "20";
NC_042999.1	Gnomon	CDS	129970471	129970628	.	-	2	gene_id "LOC115209323"; db_xref "GeneID:115209323"; gbkey "CDS"; gene "LOC115209323"; ID ""; gene_name "LOC115209323"; transcript_id "XM_029777668.2"; product "ankyrin repeat domain-containing protein 27 isoform X2"; protein_id "XP_029633528.1"; exon_number "19";
NC_042999.1	Gnomon	CDS	129972817	129972925	.	-	0	gene_id "LOC115209323"; db_xref "GeneID:115209323"; gbkey "CDS"; gene "LOC115209323"; ID ""; gene_name "LOC115209323"; transcript_id "XM_029777668.2"; product "ankyrin repeat domain-containing protein 27 isoform X2"; protein_id "XP_029633528.1"; exon_number "18";
NC_042999.1	Gnomon	CDS	129975166	129975258	.	-	0	gene_id "LOC115209323"; db_xref "GeneID:115209323"; gbkey "CDS"; gene "LOC115209323"; ID ""; gene_name "LOC115209323"; transcript_id "XM_029777668.2"; product "ankyrin repeat domain-containing protein 27 isoform X2"; protein_id "XP_029633528.1"; exon_number "17";
NC_042999.1	Gnomon	CDS	129975630	129975769	.	-	2	gene_id "LOC115209323"; db_xref "GeneID:115209323"; gbkey "CDS"; gene "LOC115209323"; ID ""; gene_name "LOC115209323"; transcript_id "XM_029777668.2"; product "ankyrin repeat domain-containing protein 27 isoform X2"; protein_id "XP_029633528.1"; exon_number "16";
```
