## Supplementary material for "Cell type diversity in a developing octopus brain": Supplementary Data 1.gtf (part 91 of 491)

```
NC_042999.1	Gnomon	CDS	129978172	129978361	.	-	0	gene_id "LOC115209323"; db_xref "GeneID:115209323"; gbkey "CDS"; gene "LOC115209323"; ID ""; gene_name "LOC115209323"; transcript_id "XM_029777668.2"; product "ankyrin repeat domain-containing protein 27 isoform X2"; protein_id "XP_029633528.1"; exon_number "15";
NC_042999.1	Gnomon	CDS	129979816	129979929	.	-	0	gene_id "LOC115209323"; db_xref "GeneID:115209323"; gbkey "CDS"; gene "LOC115209323"; ID ""; gene_name "LOC115209323"; transcript_id "XM_029777668.2"; product "ankyrin repeat domain-containing protein 27 isoform X2"; protein_id "XP_029633528.1"; exon_number "14";
NC_042999.1	Gnomon	CDS	129980054	129980141	.	-	1	gene_id "LOC115209323"; db_xref "GeneID:115209323"; gbkey "CDS"; gene "LOC115209323"; ID ""; gene_name "LOC115209323"; transcript_id "XM_029777668.2"; product "ankyrin repeat domain-containing protein 27 isoform X2"; protein_id "XP_029633528.1"; exon_number "13";
NC_042999.1	Gnomon	CDS	129981658	129981723	.	-	1	gene_id "LOC115209323"; db_xref "GeneID:115209323"; gbkey "CDS"; gene "LOC115209323"; ID ""; gene_name "LOC115209323"; transcript_id "XM_029777668.2"; product "ankyrin repeat domain-containing protein 27 isoform X2"; protein_id "XP_029633528.1"; exon_number "12";
NC_042999.1	Gnomon	CDS	129981837	129981927	.	-	2	gene_id "LOC115209323"; db_xref "GeneID:115209323"; gbkey "CDS"; gene "LOC115209323"; ID ""; gene_name "LOC115209323"; transcript_id "XM_029777668.2"; product "ankyrin repeat domain-containing protein 27 isoform X2"; protein_id "XP_029633528.1"; exon_number "11";
NC_042999.1	Gnomon	CDS	129982757	129982893	.	-	1	gene_id "LOC115209323"; db_xref "GeneID:115209323"; gbkey "CDS"; gene "LOC115209323"; ID ""; gene_name "LOC115209323"; transcript_id "XM_029777668.2"; product "ankyrin repeat domain-containing protein 27 isoform X2"; protein_id "XP_029633528.1"; exon_number "10";
NC_042999.1	Gnomon	CDS	129983932	129984074	.	-	0	gene_id "LOC115209323"; db_xref "GeneID:115209323"; gbkey "CDS"; gene "LOC115209323"; ID ""; gene_name "LOC115209323"; transcript_id "XM_029777668.2"; product "ankyrin repeat domain-containing protein 27 isoform X2"; protein_id "XP_029633528.1"; exon_number "9";
NC_042999.1	Gnomon	CDS	129987543	129987599	.	-	0	gene_id "LOC115209323"; db_xref "GeneID:115209323"; gbkey "CDS"; gene "LOC115209323"; ID ""; gene_name "LOC115209323"; transcript_id "XM_029777668.2"; product "ankyrin repeat domain-containing protein 27 isoform X2"; protein_id "XP_029633528.1"; exon_number "8";
NC_042999.1	Gnomon	CDS	129988282	129988341	.	-	0	gene_id "LOC115209323"; db_xref "GeneID:115209323"; gbkey "CDS"; gene "LOC115209323"; ID ""; gene_name "LOC115209323"; transcript_id "XM_029777668.2"; product "ankyrin repeat domain-containing protein 27 isoform X2"; protein_id "XP_029633528.1"; exon_number "7";
NC_042999.1	Gnomon	CDS	129988850	129988944	.	-	2	gene_id "LOC115209323"; db_xref "GeneID:115209323"; gbkey "CDS"; gene "LOC115209323"; ID ""; gene_name "LOC115209323"; transcript_id "XM_029777668.2"; product "ankyrin repeat domain-containing protein 27 isoform X2"; protein_id "XP_029633528.1"; exon_number "6";
NC_042999.1	Gnomon	CDS	129989168	129989248	.	-	2	gene_id "LOC115209323"; db_xref "GeneID:115209323"; gbkey "CDS"; gene "LOC115209323"; ID ""; gene_name "LOC115209323"; transcript_id "XM_029777668.2"; product "ankyrin repeat domain-containing protein 27 isoform X2"; protein_id "XP_029633528.1"; exon_number "5";
NC_042999.1	Gnomon	CDS	129990299	129990449	.	-	0	gene_id "LOC115209323"; db_xref "GeneID:115209323"; gbkey "CDS"; gene "LOC115209323"; ID ""; gene_name "LOC115209323"; transcript_id "XM_029777668.2"; product "ankyrin repeat domain-containing protein 27 isoform X2"; protein_id "XP_029633528.1"; exon_number "4";
NC_042999.1	Gnomon	CDS	129992423	129992557	.	-	0	gene_id "LOC115209323"; db_xref "GeneID:115209323"; gbkey "CDS"; gene "LOC115209323"; ID ""; gene_name "LOC115209323"; transcript_id "XM_029777668.2"; product "ankyrin repeat domain-containing protein 27 isoform X2"; protein_id "XP_029633528.1"; exon_number "3";
NC_042999.1	Gnomon	CDS	129993948	129994049	.	-	0	gene_id "LOC115209323"; db_xref "GeneID:115209323"; gbkey "CDS"; gene "LOC115209323"; ID ""; gene_name "LOC115209323"; transcript_id "XM_029777668.2"; product "ankyrin repeat domain-containing protein 27 isoform X2"; protein_id "XP_029633528.1"; exon_number "2";
NC_042999.1	Gnomon	exon	129948175	129952235	.	-	.	gene_id "LOC115209323"; db_xref "GeneID:115209323"; gbkey "mRNA"; gene "LOC115209323"; ID ""; gene_name "LOC115209323"; transcript_id "XM_029777668.2"; product "ankyrin repeat domain-containing protein 27, transcript variant X3"; exon_number "26"; model_evidence "Supporting evidence includes similarity to: 3 Proteins, and 100% coverage of the annotated genomic feature by RNAseq alignments, including 32 samples with support for all annotated introns";
NC_042999.1	Gnomon	exon	129953665	129953765	.	-	.	gene_id "LOC115209323"; db_xref "GeneID:115209323"; gbkey "mRNA"; gene "LOC115209323"; ID ""; gene_name "LOC115209323"; transcript_id "XM_029777668.2"; product "ankyrin repeat domain-containing protein 27, transcript variant X3"; exon_number "25"; model_evidence "Supporting evidence includes similarity to: 3 Proteins, and 100% coverage of the annotated genomic feature by RNAseq alignments, including 32 samples with support for all annotated introns";
NC_042999.1	Gnomon	exon	129955865	129956023	.	-	.	gene_id "LOC115209323"; db_xref "GeneID:115209323"; gbkey "mRNA"; gene "LOC115209323"; ID ""; gene_name "LOC115209323"; transcript_id "XM_029777668.2"; product "ankyrin repeat domain-containing protein 27, transcript variant X3"; exon_number "24"; model_evidence "Supporting evidence includes similarity to: 3 Proteins, and 100% coverage of the annotated genomic feature by RNAseq alignments, including 32 samples with support for all annotated introns";
NC_042999.1	Gnomon	exon	129956812	129956931	.	-	.	gene_id "LOC115209323"; db_xref "GeneID:115209323"; gbkey "mRNA"; gene "LOC115209323"; ID ""; gene_name "LOC115209323"; transcript_id "XM_029777668.2"; product "ankyrin repeat domain-containing protein 27, transcript variant X3"; exon_number "23"; model_evidence "Supporting evidence includes similarity to: 3 Proteins, and 100% coverage of the annotated genomic feature by RNAseq alignments, including 32 samples with support for all annotated introns";
NC_042999.1	Gnomon	exon	129957601	129957795	.	-	.	gene_id "LOC115209323"; db_xref "GeneID:115209323"; gbkey "mRNA"; gene "LOC115209323"; ID ""; gene_name "LOC115209323"; transcript_id "XM_029777668.2"; product "ankyrin repeat domain-containing protein 27, transcript variant X3"; exon_number "22"; model_evidence "Supporting evidence includes similarity to: 3 Proteins, and 100% coverage of the annotated genomic feature by RNAseq alignments, including 32 samples with support for all annotated introns";
NC_042999.1	Gnomon	exon	129966656	129966790	.	-	.	gene_id "LOC115209323"; db_xref "GeneID:115209323"; gbkey "mRNA"; gene "LOC115209323"; ID ""; gene_name "LOC115209323"; transcript_id "XM_029777668.2"; product "ankyrin repeat domain-containing protein 27, transcript variant X3"; exon_number "21"; model_evidence "Supporting evidence includes similarity to: 3 Proteins, and 100% coverage of the annotated genomic feature by RNAseq alignments, including 32 samples with support for all annotated introns";
NC_042999.1	Gnomon	exon	129967126	129967290	.	-	.	gene_id "LOC115209323"; db_xref "GeneID:115209323"; gbkey "mRNA"; gene "LOC115209323"; ID ""; gene_name "LOC115209323"; transcript_id "XM_029777668.2"; product "ankyrin repeat domain-containing protein 27, transcript variant X3"; exon_number "20"; model_evidence "Supporting evidence includes similarity to: 3 Proteins, and 100% coverage of the annotated genomic feature by RNAseq alignments, including 32 samples with support for all annotated introns";
NC_042999.1	Gnomon	exon	129970471	129970628	.	-	.	gene_id "LOC115209323"; db_xref "GeneID:115209323"; gbkey "mRNA"; gene "LOC115209323"; ID ""; gene_name "LOC115209323"; transcript_id "XM_029777668.2"; product "ankyrin repeat domain-containing protein 27, transcript variant X3"; exon_number "19"; model_evidence "Supporting evidence includes similarity to: 3 Proteins, and 100% coverage of the annotated genomic feature by RNAseq alignments, including 32 samples with support for all annotated introns";
NC_042999.1	Gnomon	exon	129972817	129972925	.	-	.	gene_id "LOC115209323"; db_xref "GeneID:115209323"; gbkey "mRNA"; gene "LOC115209323"; ID ""; gene_name "LOC115209323"; transcript_id "XM_029777668.2"; product "ankyrin repeat domain-containing protein 27, transcript variant X3"; exon_number "18"; model_evidence "Supporting evidence includes similarity to: 3 Proteins, and 100% coverage of the annotated genomic feature by RNAseq alignments, including 32 samples with support for all annotated introns";
NC_042999.1	Gnomon	exon	129975166	129975258	.	-	.	gene_id "LOC115209323"; db_xref "GeneID:115209323"; gbkey "mRNA"; gene "LOC115209323"; ID ""; gene_name "LOC115209323"; transcript_id "XM_029777668.2"; product "ankyrin repeat domain-containing protein 27, transcript variant X3"; exon_number "17"; model_evidence "Supporting evidence includes similarity to: 3 Proteins, and 100% coverage of the annotated genomic feature by RNAseq alignments, including 32 samples with support for all annotated introns";
NC_042999.1	Gnomon	exon	129975630	129975769	.	-	.	gene_id "LOC115209323"; db_xref "GeneID:115209323"; gbkey "mRNA"; gene "LOC115209323"; ID ""; gene_name "LOC115209323"; transcript_id "XM_029777668.2"; product "ankyrin repeat domain-containing protein 27, transcript variant X3"; exon_number "16"; model_evidence "Supporting evidence includes similarity to: 3 Proteins, and 100% coverage of the annotated genomic feature by RNAseq alignments, including 32 samples with support for all annotated introns";
NC_042999.1	Gnomon	exon	129978172	129978361	.	-	.	gene_id "LOC115209323"; db_xref "GeneID:115209323"; gbkey "mRNA"; gene "LOC115209323"; ID ""; gene_name "LOC115209323"; transcript_id "XM_029777668.2"; product "ankyrin repeat domain-containing protein 27, transcript variant X3"; exon_number "15"; model_evidence "Supporting evidence includes similarity to: 3 Proteins, and 100% coverage of the annotated genomic feature by RNAseq alignments, including 32 samples with support for all annotated introns";
NC_042999.1	Gnomon	exon	129979816	129979929	.	-	.	gene_id "LOC115209323"; db_xref "GeneID:115209323"; gbkey "mRNA"; gene "LOC115209323"; ID ""; gene_name "LOC115209323"; transcript_id "XM_029777668.2"; product "ankyrin repeat domain-containing protein 27, transcript variant X3"; exon_number "14"; model_evidence "Supporting evidence includes similarity to: 3 Proteins, and 100% coverage of the annotated genomic feature by RNAseq alignments, including 32 samples with support for all annotated introns";
NC_042999.1	Gnomon	exon	129980054	129980141	.	-	.	gene_id "LOC115209323"; db_xref "GeneID:115209323"; gbkey "mRNA"; gene "LOC115209323"; ID ""; gene_name "LOC115209323"; transcript_id "XM_029777668.2"; product "ankyrin repeat domain-containing protein 27, transcript variant X3"; exon_number "13"; model_evidence "Supporting evidence includes similarity to: 3 Proteins, and 100% coverage of the annotated genomic feature by RNAseq alignments, including 32 samples with support for all annotated introns";
NC_042999.1	Gnomon	exon	129981658	129981723	.	-	.	gene_id "LOC115209323"; db_xref "GeneID:115209323"; gbkey "mRNA"; gene "LOC115209323"; ID ""; gene_name "LOC115209323"; transcript_id "XM_029777668.2"; product "ankyrin repeat domain-containing protein 27, transcript variant X3"; exon_number "12"; model_evidence "Supporting evidence includes similarity to: 3 Proteins, and 100% coverage of the annotated genomic feature by RNAseq alignments, including 32 samples with support for all annotated introns";
NC_042999.1	Gnomon	exon	129981837	129981927	.	-	.	gene_id "LOC115209323"; db_xref "GeneID:115209323"; gbkey "mRNA"; gene "LOC115209323"; ID ""; gene_name "LOC115209323"; transcript_id "XM_029777668.2"; product "ankyrin repeat domain-containing protein 27, transcript variant X3"; exon_number "11"; model_evidence "Supporting evidence includes similarity to: 3 Proteins, and 100% coverage of the annotated genomic feature by RNAseq alignments, including 32 samples with support for all annotated introns";
NC_042999.1	Gnomon	exon	129982757	129982893	.	-	.	gene_id "LOC115209323"; db_xref "GeneID:115209323"; gbkey "mRNA"; gene "LOC115209323"; ID ""; gene_name "LOC115209323"; transcript_id "XM_029777668.2"; product "ankyrin repeat domain-containing protein 27, transcript variant X3"; exon_number "10"; model_evidence "Supporting evidence includes similarity to: 3 Proteins, and 100% coverage of the annotated genomic feature by RNAseq alignments, including 32 samples with support for all annotated introns";
NC_042999.1	Gnomon	exon	129983932	129984074	.	-	.	gene_id "LOC115209323"; db_xref "GeneID:115209323"; gbkey "mRNA"; gene "LOC115209323"; ID ""; gene_name "LOC115209323"; transcript_id "XM_029777668.2"; product "ankyrin repeat domain-containing protein 27, transcript variant X3"; exon_number "9"; model_evidence "Supporting evidence includes similarity to: 3 Proteins, and 100% coverage of the annotated genomic feature by RNAseq alignments, including 32 samples with support for all annotated introns";
NC_042999.1	Gnomon	exon	129987543	129987599	.	-	.	gene_id "LOC115209323"; db_xref "GeneID:115209323"; gbkey "mRNA"; gene "LOC115209323"; ID ""; gene_name "LOC115209323"; transcript_id "XM_029777668.2"; product "ankyrin repeat domain-containing protein 27, transcript variant X3"; exon_number "8"; model_evidence "Supporting evidence includes similarity to: 3 Proteins, and 100% coverage of the annotated genomic feature by RNAseq alignments, including 32 samples with support for all annotated introns";
NC_042999.1	Gnomon	exon	129988282	129988341	.	-	.	gene_id "LOC115209323"; db_xref "GeneID:115209323"; gbkey "mRNA"; gene "LOC115209323"; ID ""; gene_name "LOC115209323"; transcript_id "XM_029777668.2"; product "ankyrin repeat domain-containing protein 27, transcript variant X3"; exon_number "7"; model_evidence "Supporting evidence includes similarity to: 3 Proteins, and 100% coverage of the annotated genomic feature by RNAseq alignments, including 32 samples with support for all annotated introns";
NC_042999.1	Gnomon	exon	129988850	129988944	.	-	.	gene_id "LOC115209323"; db_xref "GeneID:115209323"; gbkey "mRNA"; gene "LOC115209323"; ID ""; gene_name "LOC115209323"; transcript_id "XM_029777668.2"; product "ankyrin repeat domain-containing protein 27, transcript variant X3"; exon_number "6"; model_evidence "Supporting evidence includes similarity to: 3 Proteins, and 100% coverage of the annotated genomic feature by RNAseq alignments, including 32 samples with support for all annotated introns";
NC_042999.1	Gnomon	exon	129989168	129989248	.	-	.	gene_id "LOC115209323"; db_xref "GeneID:115209323"; gbkey "mRNA"; gene "LOC115209323"; ID ""; gene_name "LOC115209323"; transcript_id "XM_029777668.2"; product "ankyrin repeat domain-containing protein 27, transcript variant X3"; exon_number "5"; model_evidence "Supporting evidence includes similarity to: 3 Proteins, and 100% coverage of the annotated genomic feature by RNAseq alignments, including 32 samples with support for all annotated introns";
NC_042999.1	Gnomon	exon	129990299	129990449	.	-	.	gene_id "LOC115209323"; db_xref "GeneID:115209323"; gbkey "mRNA"; gene "LOC115209323"; ID ""; gene_name "LOC115209323"; transcript_id "XM_029777668.2"; product "ankyrin repeat domain-containing protein 27, transcript variant X3"; exon_number "4"; model_evidence "Supporting evidence includes similarity to: 3 Proteins, and 100% coverage of the annotated genomic feature by RNAseq alignments, including 32 samples with support for all annotated introns";
NC_042999.1	Gnomon	exon	129992423	129992557	.	-	.	gene_id "LOC115209323"; db_xref "GeneID:115209323"; gbkey "mRNA"; gene "LOC115209323"; ID ""; gene_name "LOC115209323"; transcript_id "XM_029777668.2"; product "ankyrin repeat domain-containing protein 27, transcript variant X3"; exon_number "3"; model_evidence "Supporting evidence includes similarity to: 3 Proteins, and 100% coverage of the annotated genomic feature by RNAseq alignments, including 32 samples with support for all annotated introns";
NC_042999.1	Gnomon	exon	129993948	129994108	.	-	.	gene_id "LOC115209323"; db_xref "GeneID:115209323"; gbkey "mRNA"; gene "LOC115209323"; ID ""; gene_name "LOC115209323"; transcript_id "XM_029777668.2"; product "ankyrin repeat domain-containing protein 27, transcript variant X3"; exon_number "2"; model_evidence "Supporting evidence includes similarity to: 3 Proteins, and 100% coverage of the annotated genomic feature by RNAseq alignments, including 32 samples with support for all annotated introns";
NC_042999.1	Gnomon	exon	129999341	129999513	.	-	.	gene_id "LOC115209323"; db_xref "GeneID:115209323"; gbkey "mRNA"; gene "LOC115209323"; ID ""; gene_name "LOC115209323"; transcript_id "XM_029777668.2"; product "ankyrin repeat domain-containing protein 27, transcript variant X3"; exon_number "1"; model_evidence "Supporting evidence includes similarity to: 3 Proteins, and 100% coverage of the annotated genomic feature by RNAseq alignments, including 32 samples with support for all annotated introns";
NC_042999.1	Gnomon	start_codon	129994047	129994049	.	-	0	gene_id "LOC115209323"; db_xref "GeneID:115209323"; gbkey "CDS"; gene "LOC115209323"; ID ""; gene_name "LOC115209323"; transcript_id "XM_029777668.2"; product "ankyrin repeat domain-containing protein 27 isoform X2"; protein_id "XP_029633528.1"; exon_number "2";
NC_042999.1	Gnomon	stop_codon	129953691	129953693	.	-	0	gene_id "LOC115209323"; db_xref "GeneID:115209323"; gbkey "CDS"; gene "LOC115209323"; ID ""; gene_name "LOC115209323"; transcript_id "XM_029777668.2"; product "ankyrin repeat domain-containing protein 27 isoform X2"; protein_id "XP_029633528.1"; exon_number "25";
NC_042999.1	Gnomon	transcript	129948175	129997758	.	-	.	gene_id "LOC115209323"; ID "XM_036501324.1"; gene_name "LOC115209323"; transcript_id "XM_036501324.1";
NC_042999.1	Gnomon	CDS	129953694	129953765	.	-	0	gene_id "LOC115209323"; db_xref "GeneID:115209323"; gbkey "CDS"; gene "LOC115209323"; ID ""; gene_name "LOC115209323"; transcript_id "XM_036501324.1"; product "ankyrin repeat domain-containing protein 27 isoform X1"; protein_id "XP_036357217.1"; exon_number "26";
NC_042999.1	Gnomon	CDS	129955865	129956023	.	-	0	gene_id "LOC115209323"; db_xref "GeneID:115209323"; gbkey "CDS"; gene "LOC115209323"; ID ""; gene_name "LOC115209323"; transcript_id "XM_036501324.1"; product "ankyrin repeat domain-containing protein 27 isoform X1"; protein_id "XP_036357217.1"; exon_number "25";
NC_042999.1	Gnomon	CDS	129956812	129956931	.	-	0	gene_id "LOC115209323"; db_xref "GeneID:115209323"; gbkey "CDS"; gene "LOC115209323"; ID ""; gene_name "LOC115209323"; transcript_id "XM_036501324.1"; product "ankyrin repeat domain-containing protein 27 isoform X1"; protein_id "XP_036357217.1"; exon_number "24";
NC_042999.1	Gnomon	CDS	129957601	129957795	.	-	0	gene_id "LOC115209323"; db_xref "GeneID:115209323"; gbkey "CDS"; gene "LOC115209323"; ID ""; gene_name "LOC115209323"; transcript_id "XM_036501324.1"; product "ankyrin repeat domain-containing protein 27 isoform X1"; protein_id "XP_036357217.1"; exon_number "23";
NC_042999.1	Gnomon	CDS	129963371	129963400	.	-	0	gene_id "LOC115209323"; db_xref "GeneID:115209323"; gbkey "CDS"; gene "LOC115209323"; ID ""; gene_name "LOC115209323"; transcript_id "XM_036501324.1"; product "ankyrin repeat domain-containing protein 27 isoform X1"; protein_id "XP_036357217.1"; exon_number "22";
NC_042999.1	Gnomon	CDS	129966656	129966790	.	-	0	gene_id "LOC115209323"; db_xref "GeneID:115209323"; gbkey "CDS"; gene "LOC115209323"; ID ""; gene_name "LOC115209323"; transcript_id "XM_036501324.1"; product "ankyrin repeat domain-containing protein 27 isoform X1"; protein_id "XP_036357217.1"; exon_number "21";
NC_042999.1	Gnomon	CDS	129967126	129967290	.	-	0	gene_id "LOC115209323"; db_xref "GeneID:115209323"; gbkey "CDS"; gene "LOC115209323"; ID ""; gene_name "LOC115209323"; transcript_id "XM_036501324.1"; product "ankyrin repeat domain-containing protein 27 isoform X1"; protein_id "XP_036357217.1"; exon_number "20";
NC_042999.1	Gnomon	CDS	129970471	129970628	.	-	2	gene_id "LOC115209323"; db_xref "GeneID:115209323"; gbkey "CDS"; gene "LOC115209323"; ID ""; gene_name "LOC115209323"; transcript_id "XM_036501324.1"; product "ankyrin repeat domain-containing protein 27 isoform X1"; protein_id "XP_036357217.1"; exon_number "19";
NC_042999.1	Gnomon	CDS	129972817	129972925	.	-	0	gene_id "LOC115209323"; db_xref "GeneID:115209323"; gbkey "CDS"; gene "LOC115209323"; ID ""; gene_name "LOC115209323"; transcript_id "XM_036501324.1"; product "ankyrin repeat domain-containing protein 27 isoform X1"; protein_id "XP_036357217.1"; exon_number "18";
NC_042999.1	Gnomon	CDS	129975166	129975258	.	-	0	gene_id "LOC115209323"; db_xref "GeneID:115209323"; gbkey "CDS"; gene "LOC115209323"; ID ""; gene_name "LOC115209323"; transcript_id "XM_036501324.1"; product "ankyrin repeat domain-containing protein 27 isoform X1"; protein_id "XP_036357217.1"; exon_number "17";
NC_042999.1	Gnomon	CDS	129975630	129975769	.	-	2	gene_id "LOC115209323"; db_xref "GeneID:115209323"; gbkey "CDS"; gene "LOC115209323"; ID ""; gene_name "LOC115209323"; transcript_id "XM_036501324.1"; product "ankyrin repeat domain-containing protein 27 isoform X1"; protein_id "XP_036357217.1"; exon_number "16";
NC_042999.1	Gnomon	CDS	129978172	129978361	.	-	0	gene_id "LOC115209323"; db_xref "GeneID:115209323"; gbkey "CDS"; gene "LOC115209323"; ID ""; gene_name "LOC115209323"; transcript_id "XM_036501324.1"; product "ankyrin repeat domain-containing protein 27 isoform X1"; protein_id "XP_036357217.1"; exon_number "15";
NC_042999.1	Gnomon	CDS	129979816	129979929	.	-	0	gene_id "LOC115209323"; db_xref "GeneID:115209323"; gbkey "CDS"; gene "LOC115209323"; ID ""; gene_name "LOC115209323"; transcript_id "XM_036501324.1"; product "ankyrin repeat domain-containing protein 27 isoform X1"; protein_id "XP_036357217.1"; exon_number "14";
NC_042999.1	Gnomon	CDS	129980054	129980141	.	-	1	gene_id "LOC115209323"; db_xref "GeneID:115209323"; gbkey "CDS"; gene "LOC115209323"; ID ""; gene_name "LOC115209323"; transcript_id "XM_036501324.1"; product "ankyrin repeat domain-containing protein 27 isoform X1"; protein_id "XP_036357217.1"; exon_number "13";
NC_042999.1	Gnomon	CDS	129981658	129981723	.	-	1	gene_id "LOC115209323"; db_xref "GeneID:115209323"; gbkey "CDS"; gene "LOC115209323"; ID ""; gene_name "LOC115209323"; transcript_id "XM_036501324.1"; product "ankyrin repeat domain-containing protein 27 isoform X1"; protein_id "XP_036357217.1"; exon_number "12";
NC_042999.1	Gnomon	CDS	129981837	129981927	.	-	2	gene_id "LOC115209323"; db_xref "GeneID:115209323"; gbkey "CDS"; gene "LOC115209323"; ID ""; gene_name "LOC115209323"; transcript_id "XM_036501324.1"; product "ankyrin repeat domain-containing protein 27 isoform X1"; protein_id "XP_036357217.1"; exon_number "11";
NC_042999.1	Gnomon	CDS	129982757	129982893	.	-	1	gene_id "LOC115209323"; db_xref "GeneID:115209323"; gbkey "CDS"; gene "LOC115209323"; ID ""; gene_name "LOC115209323"; transcript_id "XM_036501324.1"; product "ankyrin repeat domain-containing protein 27 isoform X1"; protein_id "XP_036357217.1"; exon_number "10";
NC_042999.1	Gnomon	CDS	129983932	129984074	.	-	0	gene_id "LOC115209323"; db_xref "GeneID:115209323"; gbkey "CDS"; gene "LOC115209323"; ID ""; gene_name "LOC115209323"; transcript_id "XM_036501324.1"; product "ankyrin repeat domain-containing protein 27 isoform X1"; protein_id "XP_036357217.1"; exon_number "9";
NC_042999.1	Gnomon	CDS	129987543	129987599	.	-	0	gene_id "LOC115209323"; db_xref "GeneID:115209323"; gbkey "CDS"; gene "LOC115209323"; ID ""; gene_name "LOC115209323"; transcript_id "XM_036501324.1"; product "ankyrin repeat domain-containing protein 27 isoform X1"; protein_id "XP_036357217.1"; exon_number "8";
NC_042999.1	Gnomon	CDS	129988282	129988341	.	-	0	gene_id "LOC115209323"; db_xref "GeneID:115209323"; gbkey "CDS"; gene "LOC115209323"; ID ""; gene_name "LOC115209323"; transcript_id "XM_036501324.1"; product "ankyrin repeat domain-containing protein 27 isoform X1"; protein_id "XP_036357217.1"; exon_number "7";
NC_042999.1	Gnomon	CDS	129988850	129988944	.	-	2	gene_id "LOC115209323"; db_xref "GeneID:115209323"; gbkey "CDS"; gene "LOC115209323"; ID ""; gene_name "LOC115209323"; transcript_id "XM_036501324.1"; product "ankyrin repeat domain-containing protein 27 isoform X1"; protein_id "XP_036357217.1"; exon_number "6";
NC_042999.1	Gnomon	CDS	129989168	129989248	.	-	2	gene_id "LOC115209323"; db_xref "GeneID:115209323"; gbkey "CDS"; gene "LOC115209323"; ID ""; gene_name "LOC115209323"; transcript_id "XM_036501324.1"; product "ankyrin repeat domain-containing protein 27 isoform X1"; protein_id "XP_036357217.1"; exon_number "5";
NC_042999.1	Gnomon	CDS	129990299	129990449	.	-	0	gene_id "LOC115209323"; db_xref "GeneID:115209323"; gbkey "CDS"; gene "LOC115209323"; ID ""; gene_name "LOC115209323"; transcript_id "XM_036501324.1"; product "ankyrin repeat domain-containing protein 27 isoform X1"; protein_id "XP_036357217.1"; exon_number "4";
NC_042999.1	Gnomon	CDS	129992423	129992557	.	-	0	gene_id "LOC115209323"; db_xref "GeneID:115209323"; gbkey "CDS"; gene "LOC115209323"; ID ""; gene_name "LOC115209323"; transcript_id "XM_036501324.1"; product "ankyrin repeat domain-containing protein 27 isoform X1"; protein_id "XP_036357217.1"; exon_number "3";
NC_042999.1	Gnomon	CDS	129993948	129994049	.	-	0	gene_id "LOC115209323"; db_xref "GeneID:115209323"; gbkey "CDS"; gene "LOC115209323"; ID ""; gene_name "LOC115209323"; transcript_id "XM_036501324.1"; product "ankyrin repeat domain-containing protein 27 isoform X1"; protein_id "XP_036357217.1"; exon_number "2";
NC_042999.1	Gnomon	exon	129948175	129952235	.	-	.	gene_id "LOC115209323"; db_xref "GeneID:115209323"; gbkey "mRNA"; gene "LOC115209323"; ID ""; gene_name "LOC115209323"; transcript_id "XM_036501324.1"; product "ankyrin repeat domain-containing protein 27, transcript variant X2"; exon_number "27"; model_evidence "Supporting evidence includes similarity to: 3 Proteins, and 100% coverage of the annotated genomic feature by RNAseq alignments, including 4 samples with support for all annotated introns";
NC_042999.1	Gnomon	exon	129953665	129953765	.	-	.	gene_id "LOC115209323"; db_xref "GeneID:115209323"; gbkey "mRNA"; gene "LOC115209323"; ID ""; gene_name "LOC115209323"; transcript_id "XM_036501324.1"; product "ankyrin repeat domain-containing protein 27, transcript variant X2"; exon_number "26"; model_evidence "Supporting evidence includes similarity to: 3 Proteins, and 100% coverage of the annotated genomic feature by RNAseq alignments, including 4 samples with support for all annotated introns";
NC_042999.1	Gnomon	exon	129955865	129956023	.	-	.	gene_id "LOC115209323"; db_xref "GeneID:115209323"; gbkey "mRNA"; gene "LOC115209323"; ID ""; gene_name "LOC115209323"; transcript_id "XM_036501324.1"; product "ankyrin repeat domain-containing protein 27, transcript variant X2"; exon_number "25"; model_evidence "Supporting evidence includes similarity to: 3 Proteins, and 100% coverage of the annotated genomic feature by RNAseq alignments, including 4 samples with support for all annotated introns";
NC_042999.1	Gnomon	exon	129956812	129956931	.	-	.	gene_id "LOC115209323"; db_xref "GeneID:115209323"; gbkey "mRNA"; gene "LOC115209323"; ID ""; gene_name "LOC115209323"; transcript_id "XM_036501324.1"; product "ankyrin repeat domain-containing protein 27, transcript variant X2"; exon_number "24"; model_evidence "Supporting evidence includes similarity to: 3 Proteins, and 100% coverage of the annotated genomic feature by RNAseq alignments, including 4 samples with support for all annotated introns";
NC_042999.1	Gnomon	exon	129957601	129957795	.	-	.	gene_id "LOC115209323"; db_xref "GeneID:115209323"; gbkey "mRNA"; gene "LOC115209323"; ID ""; gene_name "LOC115209323"; transcript_id "XM_036501324.1"; product "ankyrin repeat domain-containing protein 27, transcript variant X2"; exon_number "23"; model_evidence "Supporting evidence includes similarity to: 3 Proteins, and 100% coverage of the annotated genomic feature by RNAseq alignments, including 4 samples with support for all annotated introns";
NC_042999.1	Gnomon	exon	129963371	129963400	.	-	.	gene_id "LOC115209323"; db_xref "GeneID:115209323"; gbkey "mRNA"; gene "LOC115209323"; ID ""; gene_name "LOC115209323"; transcript_id "XM_036501324.1"; product "ankyrin repeat domain-containing protein 27, transcript variant X2"; exon_number "22"; model_evidence "Supporting evidence includes similarity to: 3 Proteins, and 100% coverage of the annotated genomic feature by RNAseq alignments, including 4 samples with support for all annotated introns";
NC_042999.1	Gnomon	exon	129966656	129966790	.	-	.	gene_id "LOC115209323"; db_xref "GeneID:115209323"; gbkey "mRNA"; gene "LOC115209323"; ID ""; gene_name "LOC115209323"; transcript_id "XM_036501324.1"; product "ankyrin repeat domain-containing protein 27, transcript variant X2"; exon_number "21"; model_evidence "Supporting evidence includes similarity to: 3 Proteins, and 100% coverage of the annotated genomic feature by RNAseq alignments, including 4 samples with support for all annotated introns";
NC_042999.1	Gnomon	exon	129967126	129967290	.	-	.	gene_id "LOC115209323"; db_xref "GeneID:115209323"; gbkey "mRNA"; gene "LOC115209323"; ID ""; gene_name "LOC115209323"; transcript_id "XM_036501324.1"; product "ankyrin repeat domain-containing protein 27, transcript variant X2"; exon_number "20"; model_evidence "Supporting evidence includes similarity to: 3 Proteins, and 100% coverage of the annotated genomic feature by RNAseq alignments, including 4 samples with support for all annotated introns";
NC_042999.1	Gnomon	exon	129970471	129970628	.	-	.	gene_id "LOC115209323"; db_xref "GeneID:115209323"; gbkey "mRNA"; gene "LOC115209323"; ID ""; gene_name "LOC115209323"; transcript_id "XM_036501324.1"; product "ankyrin repeat domain-containing protein 27, transcript variant X2"; exon_number "19"; model_evidence "Supporting evidence includes similarity to: 3 Proteins, and 100% coverage of the annotated genomic feature by RNAseq alignments, including 4 samples with support for all annotated introns";
NC_042999.1	Gnomon	exon	129972817	129972925	.	-	.	gene_id "LOC115209323"; db_xref "GeneID:115209323"; gbkey "mRNA"; gene "LOC115209323"; ID ""; gene_name "LOC115209323"; transcript_id "XM_036501324.1"; product "ankyrin repeat domain-containing protein 27, transcript variant X2"; exon_number "18"; model_evidence "Supporting evidence includes similarity to: 3 Proteins, and 100% coverage of the annotated genomic feature by RNAseq alignments, including 4 samples with support for all annotated introns";
NC_042999.1	Gnomon	exon	129975166	129975258	.	-	.	gene_id "LOC115209323"; db_xref "GeneID:115209323"; gbkey "mRNA"; gene "LOC115209323"; ID ""; gene_name "LOC115209323"; transcript_id "XM_036501324.1"; product "ankyrin repeat domain-containing protein 27, transcript variant X2"; exon_number "17"; model_evidence "Supporting evidence includes similarity to: 3 Proteins, and 100% coverage of the annotated genomic feature by RNAseq alignments, including 4 samples with support for all annotated introns";
NC_042999.1	Gnomon	exon	129975630	129975769	.	-	.	gene_id "LOC115209323"; db_xref "GeneID:115209323"; gbkey "mRNA"; gene "LOC115209323"; ID ""; gene_name "LOC115209323"; transcript_id "XM_036501324.1"; product "ankyrin repeat domain-containing protein 27, transcript variant X2"; exon_number "16"; model_evidence "Supporting evidence includes similarity to: 3 Proteins, and 100% coverage of the annotated genomic feature by RNAseq alignments, including 4 samples with support for all annotated introns";
NC_042999.1	Gnomon	exon	129978172	129978361	.	-	.	gene_id "LOC115209323"; db_xref "GeneID:115209323"; gbkey "mRNA"; gene "LOC115209323"; ID ""; gene_name "LOC115209323"; transcript_id "XM_036501324.1"; product "ankyrin repeat domain-containing protein 27, transcript variant X2"; exon_number "15"; model_evidence "Supporting evidence includes similarity to: 3 Proteins, and 100% coverage of the annotated genomic feature by RNAseq alignments, including 4 samples with support for all annotated introns";
NC_042999.1	Gnomon	exon	129979816	129979929	.	-	.	gene_id "LOC115209323"; db_xref "GeneID:115209323"; gbkey "mRNA"; gene "LOC115209323"; ID ""; gene_name "LOC115209323"; transcript_id "XM_036501324.1"; product "ankyrin repeat domain-containing protein 27, transcript variant X2"; exon_number "14"; model_evidence "Supporting evidence includes similarity to: 3 Proteins, and 100% coverage of the annotated genomic feature by RNAseq alignments, including 4 samples with support for all annotated introns";
NC_042999.1	Gnomon	exon	129980054	129980141	.	-	.	gene_id "LOC115209323"; db_xref "GeneID:115209323"; gbkey "mRNA"; gene "LOC115209323"; ID ""; gene_name "LOC115209323"; transcript_id "XM_036501324.1"; product "ankyrin repeat domain-containing protein 27, transcript variant X2"; exon_number "13"; model_evidence "Supporting evidence includes similarity to: 3 Proteins, and 100% coverage of the annotated genomic feature by RNAseq alignments, including 4 samples with support for all annotated introns";
NC_042999.1	Gnomon	exon	129981658	129981723	.	-	.	gene_id "LOC115209323"; db_xref "GeneID:115209323"; gbkey "mRNA"; gene "LOC115209323"; ID ""; gene_name "LOC115209323"; transcript_id "XM_036501324.1"; product "ankyrin repeat domain-containing protein 27, transcript variant X2"; exon_number "12"; model_evidence "Supporting evidence includes similarity to: 3 Proteins, and 100% coverage of the annotated genomic feature by RNAseq alignments, including 4 samples with support for all annotated introns";
NC_042999.1	Gnomon	exon	129981837	129981927	.	-	.	gene_id "LOC115209323"; db_xref "GeneID:115209323"; gbkey "mRNA"; gene "LOC115209323"; ID ""; gene_name "LOC115209323"; transcript_id "XM_036501324.1"; product "ankyrin repeat domain-containing protein 27, transcript variant X2"; exon_number "11"; model_evidence "Supporting evidence includes similarity to: 3 Proteins, and 100% coverage of the annotated genomic feature by RNAseq alignments, including 4 samples with support for all annotated introns";
NC_042999.1	Gnomon	exon	129982757	129982893	.	-	.	gene_id "LOC115209323"; db_xref "GeneID:115209323"; gbkey "mRNA"; gene "LOC115209323"; ID ""; gene_name "LOC115209323"; transcript_id "XM_036501324.1"; product "ankyrin repeat domain-containing protein 27, transcript variant X2"; exon_number "10"; model_evidence "Supporting evidence includes similarity to: 3 Proteins, and 100% coverage of the annotated genomic feature by RNAseq alignments, including 4 samples with support for all annotated introns";
NC_042999.1	Gnomon	exon	129983932	129984074	.	-	.	gene_id "LOC115209323"; db_xref "GeneID:115209323"; gbkey "mRNA"; gene "LOC115209323"; ID ""; gene_name "LOC115209323"; transcript_id "XM_036501324.1"; product "ankyrin repeat domain-containing protein 27, transcript variant X2"; exon_number "9"; model_evidence "Supporting evidence includes similarity to: 3 Proteins, and 100% coverage of the annotated genomic feature by RNAseq alignments, including 4 samples with support for all annotated introns";
NC_042999.1	Gnomon	exon	129987543	129987599	.	-	.	gene_id "LOC115209323"; db_xref "GeneID:115209323"; gbkey "mRNA"; gene "LOC115209323"; ID ""; gene_name "LOC115209323"; transcript_id "XM_036501324.1"; product "ankyrin repeat domain-containing protein 27, transcript variant X2"; exon_number "8"; model_evidence "Supporting evidence includes similarity to: 3 Proteins, and 100% coverage of the annotated genomic feature by RNAseq alignments, including 4 samples with support for all annotated introns";
NC_042999.1	Gnomon	exon	129988282	129988341	.	-	.	gene_id "LOC115209323"; db_xref "GeneID:115209323"; gbkey "mRNA"; gene "LOC115209323"; ID ""; gene_name "LOC115209323"; transcript_id "XM_036501324.1"; product "ankyrin repeat domain-containing protein 27, transcript variant X2"; exon_number "7"; model_evidence "Supporting evidence includes similarity to: 3 Proteins, and 100% coverage of the annotated genomic feature by RNAseq alignments, including 4 samples with support for all annotated introns";
NC_042999.1	Gnomon	exon	129988850	129988944	.	-	.	gene_id "LOC115209323"; db_xref "GeneID:115209323"; gbkey "mRNA"; gene "LOC115209323"; ID ""; gene_name "LOC115209323"; transcript_id "XM_036501324.1"; product "ankyrin repeat domain-containing protein 27, transcript variant X2"; exon_number "6"; model_evidence "Supporting evidence includes similarity to: 3 Proteins, and 100% coverage of the annotated genomic feature by RNAseq alignments, including 4 samples with support for all annotated introns";
NC_042999.1	Gnomon	exon	129989168	129989248	.	-	.	gene_id "LOC115209323"; db_xref "GeneID:115209323"; gbkey "mRNA"; gene "LOC115209323"; ID ""; gene_name "LOC115209323"; transcript_id "XM_036501324.1"; product "ankyrin repeat domain-containing protein 27, transcript variant X2"; exon_number "5"; model_evidence "Supporting evidence includes similarity to: 3 Proteins, and 100% coverage of the annotated genomic feature by RNAseq alignments, including 4 samples with support for all annotated introns";
NC_042999.1	Gnomon	exon	129990299	129990449	.	-	.	gene_id "LOC115209323"; db_xref "GeneID:115209323"; gbkey "mRNA"; gene "LOC115209323"; ID ""; gene_name "LOC115209323"; transcript_id "XM_036501324.1"; product "ankyrin repeat domain-containing protein 27, transcript variant X2"; exon_number "4"; model_evidence "Supporting evidence includes similarity to: 3 Proteins, and 100% coverage of the annotated genomic feature by RNAseq alignments, including 4 samples with support for all annotated introns";
NC_042999.1	Gnomon	exon	129992423	129992557	.	-	.	gene_id "LOC115209323"; db_xref "GeneID:115209323"; gbkey "mRNA"; gene "LOC115209323"; ID ""; gene_name "LOC115209323"; transcript_id "XM_036501324.1"; product "ankyrin repeat domain-containing protein 27, transcript variant X2"; exon_number "3"; model_evidence "Supporting evidence includes similarity to: 3 Proteins, and 100% coverage of the annotated genomic feature by RNAseq alignments, including 4 samples with support for all annotated introns";
NC_042999.1	Gnomon	exon	129993948	129994108	.	-	.	gene_id "LOC115209323"; db_xref "GeneID:115209323"; gbkey "mRNA"; gene "LOC115209323"; ID ""; gene_name "LOC115209323"; transcript_id "XM_036501324.1"; product "ankyrin repeat domain-containing protein 27, transcript variant X2"; exon_number "2"; model_evidence "Supporting evidence includes similarity to: 3 Proteins, and 100% coverage of the annotated genomic feature by RNAseq alignments, including 4 samples with support for all annotated introns";
NC_042999.1	Gnomon	exon	129997740	129997758	.	-	.	gene_id "LOC115209323"; db_xref "GeneID:115209323"; gbkey "mRNA"; gene "LOC115209323"; ID ""; gene_name "LOC115209323"; transcript_id "XM_036501324.1"; product "ankyrin repeat domain-containing protein 27, transcript variant X2"; exon_number "1"; model_evidence "Supporting evidence includes similarity to: 3 Proteins, and 100% coverage of the annotated genomic feature by RNAseq alignments, including 4 samples with support for all annotated introns";
NC_042999.1	Gnomon	start_codon	129994047	129994049	.	-	0	gene_id "LOC115209323"; db_xref "GeneID:115209323"; gbkey "CDS"; gene "LOC115209323"; ID ""; gene_name "LOC115209323"; transcript_id "XM_036501324.1"; product "ankyrin repeat domain-containing protein 27 isoform X1"; protein_id "XP_036357217.1"; exon_number "2";
NC_042999.1	Gnomon	stop_codon	129953691	129953693	.	-	0	gene_id "LOC115209323"; db_xref "GeneID:115209323"; gbkey "CDS"; gene "LOC115209323"; ID ""; gene_name "LOC115209323"; transcript_id "XM_036501324.1"; product "ankyrin repeat domain-containing protein 27 isoform X1"; protein_id "XP_036357217.1"; exon_number "26";
NC_042999.1	Gnomon	gene	109642247	110071710	.	-	.	gene_id "LOC115209324"; db_xref "GeneID:115209324"; gbkey "Gene"; gene "LOC115209324"; gene_biotype "protein_coding"; ID ""; gene_name "LOC115209324";
NC_042999.1	Gnomon~FLAMseq	transcript	109642247	110057199	.	-	.	gene_id "LOC115209324"; ID "XM_029777669.2"; gene_name "LOC115209324"; transcript_id "FLAMseq_ext~XM_029777669.2"; three_prime_ext "718";
NC_042999.1	Gnomon~FLAMseq	exon	109642965	109652820	.	-	.	gene_id "LOC115209324"; db_xref "GeneID:115209324"; gbkey "mRNA"; gene "LOC115209324"; ID ""; gene_name "LOC115209324"; transcript_id "FLAMseq_ext~XM_029777669.2"; product "zinc finger protein rotund-like, transcript variant X1"; exon_number "10"; model_evidence "Supporting evidence includes similarity to: 1 Protein, and 100% coverage of the annotated genomic feature by RNAseq alignments, including 17 samples with support for all annotated introns";
NC_042999.1	Gnomon~FLAMseq	exon	109661391	109661575	.	-	.	gene_id "LOC115209324"; db_xref "GeneID:115209324"; gbkey "mRNA"; gene "LOC115209324"; ID ""; gene_name "LOC115209324"; transcript_id "FLAMseq_ext~XM_029777669.2"; product "zinc finger protein rotund-like, transcript variant X1"; exon_number "9"; model_evidence "Supporting evidence includes similarity to: 1 Protein, and 100% coverage of the annotated genomic feature by RNAseq alignments, including 17 samples with support for all annotated introns";
NC_042999.1	Gnomon~FLAMseq	exon	109667976	109668002	.	-	.	gene_id "LOC115209324"; db_xref "GeneID:115209324"; gbkey "mRNA"; gene "LOC115209324"; ID ""; gene_name "LOC115209324"; transcript_id "FLAMseq_ext~XM_029777669.2"; product "zinc finger protein rotund-like, transcript variant X1"; exon_number "8"; model_evidence "Supporting evidence includes similarity to: 1 Protein, and 100% coverage of the annotated genomic feature by RNAseq alignments, including 17 samples with support for all annotated introns";
NC_042999.1	Gnomon~FLAMseq	exon	109671692	109671721	.	-	.	gene_id "LOC115209324"; db_xref "GeneID:115209324"; gbkey "mRNA"; gene "LOC115209324"; ID ""; gene_name "LOC115209324"; transcript_id "FLAMseq_ext~XM_029777669.2"; product "zinc finger protein rotund-like, transcript variant X1"; exon_number "7"; model_evidence "Supporting evidence includes similarity to: 1 Protein, and 100% coverage of the annotated genomic feature by RNAseq alignments, including 17 samples with support for all annotated introns";
NC_042999.1	Gnomon~FLAMseq	exon	109674796	109674879	.	-	.	gene_id "LOC115209324"; db_xref "GeneID:115209324"; gbkey "mRNA"; gene "LOC115209324"; ID ""; gene_name "LOC115209324"; transcript_id "FLAMseq_ext~XM_029777669.2"; product "zinc finger protein rotund-like, transcript variant X1"; exon_number "6"; model_evidence "Supporting evidence includes similarity to: 1 Protein, and 100% coverage of the annotated genomic feature by RNAseq alignments, including 17 samples with support for all annotated introns";
NC_042999.1	Gnomon~FLAMseq	exon	109746699	109746824	.	-	.	gene_id "LOC115209324"; db_xref "GeneID:115209324"; gbkey "mRNA"; gene "LOC115209324"; ID ""; gene_name "LOC115209324"; transcript_id "FLAMseq_ext~XM_029777669.2"; product "zinc finger protein rotund-like, transcript variant X1"; exon_number "5"; model_evidence "Supporting evidence includes similarity to: 1 Protein, and 100% coverage of the annotated genomic feature by RNAseq alignments, including 17 samples with support for all annotated introns";
NC_042999.1	Gnomon~FLAMseq	exon	109763899	109763946	.	-	.	gene_id "LOC115209324"; db_xref "GeneID:115209324"; gbkey "mRNA"; gene "LOC115209324"; ID ""; gene_name "LOC115209324"; transcript_id "FLAMseq_ext~XM_029777669.2"; product "zinc finger protein rotund-like, transcript variant X1"; exon_number "4"; model_evidence "Supporting evidence includes similarity to: 1 Protein, and 100% coverage of the annotated genomic feature by RNAseq alignments, including 17 samples with support for all annotated introns";
NC_042999.1	Gnomon~FLAMseq	exon	109837089	109837128	.	-	.	gene_id "LOC115209324"; db_xref "GeneID:115209324"; gbkey "mRNA"; gene "LOC115209324"; ID ""; gene_name "LOC115209324"; transcript_id "FLAMseq_ext~XM_029777669.2"; product "zinc finger protein rotund-like, transcript variant X1"; exon_number "3"; model_evidence "Supporting evidence includes similarity to: 1 Protein, and 100% coverage of the annotated genomic feature by RNAseq alignments, including 17 samples with support for all annotated introns";
NC_042999.1	Gnomon~FLAMseq	exon	109934490	109934565	.	-	.	gene_id "LOC115209324"; db_xref "GeneID:115209324"; gbkey "mRNA"; gene "LOC115209324"; ID ""; gene_name "LOC115209324"; transcript_id "FLAMseq_ext~XM_029777669.2"; product "zinc finger protein rotund-like, transcript variant X1"; exon_number "2"; model_evidence "Supporting evidence includes similarity to: 1 Protein, and 100% coverage of the annotated genomic feature by RNAseq alignments, including 17 samples with support for all annotated introns";
NC_042999.1	Gnomon~FLAMseq	exon	110057090	110057199	.	-	.	gene_id "LOC115209324"; db_xref "GeneID:115209324"; gbkey "mRNA"; gene "LOC115209324"; ID ""; gene_name "LOC115209324"; transcript_id "FLAMseq_ext~XM_029777669.2"; product "zinc finger protein rotund-like, transcript variant X1"; exon_number "1"; model_evidence "Supporting evidence includes similarity to: 1 Protein, and 100% coverage of the annotated genomic feature by RNAseq alignments, including 17 samples with support for all annotated introns";
NC_042999.1	Gnomon~FLAMseq	exon	109642247	109652820	.	-	.	gene_id "LOC115209324"; db_xref "GeneID:115209324"; gbkey "mRNA"; gene "LOC115209324"; ID ""; gene_name "LOC115209324"; transcript_id "FLAMseq_ext~XM_029777669.2"; product "zinc finger protein rotund-like"; exon_number "10"; model_evidence "Supporting evidence includes similarity to: 1 Protein, and 100% coverage of the annotated genomic feature by RNAseq alignments"; three_prime_ext "718";
NC_042999.1	PBRI	transcript	109646103	109837135	.	-	.	gene_id "LOC115209324"; ID ""; gene_name "LOC115209324"; transcript_id "G12860.7"; uniq_trans_id "G12860.7";
NC_042999.1	PBRI	exon	109646103	109652820	.	-	.	gene_id "LOC115209324"; ID ""; gene_name "LOC115209324"; transcript_id "G12860.7"; exon_number "8"; uniq_trans_id "G12860.7";
NC_042999.1	PBRI	exon	109661391	109661575	.	-	.	gene_id "LOC115209324"; ID ""; gene_name "LOC115209324"; transcript_id "G12860.7"; exon_number "7"; uniq_trans_id "G12860.7";
NC_042999.1	PBRI	exon	109667976	109668002	.	-	.	gene_id "LOC115209324"; ID ""; gene_name "LOC115209324"; transcript_id "G12860.7"; exon_number "6"; uniq_trans_id "G12860.7";
NC_042999.1	PBRI	exon	109671692	109671721	.	-	.	gene_id "LOC115209324"; ID ""; gene_name "LOC115209324"; transcript_id "G12860.7"; exon_number "5"; uniq_trans_id "G12860.7";
NC_042999.1	PBRI	exon	109674796	109674879	.	-	.	gene_id "LOC115209324"; ID ""; gene_name "LOC115209324"; transcript_id "G12860.7"; exon_number "4"; uniq_trans_id "G12860.7";
NC_042999.1	PBRI	exon	109746699	109746821	.	-	.	gene_id "LOC115209324"; ID ""; gene_name "LOC115209324"; transcript_id "G12860.7"; exon_number "3"; uniq_trans_id "G12860.7";
NC_042999.1	PBRI	exon	109763899	109763946	.	-	.	gene_id "LOC115209324"; ID ""; gene_name "LOC115209324"; transcript_id "G12860.7"; exon_number "2"; uniq_trans_id "G12860.7";
NC_042999.1	PBRI	exon	109837089	109837135	.	-	.	gene_id "LOC115209324"; ID ""; gene_name "LOC115209324"; transcript_id "G12860.7"; exon_number "1"; uniq_trans_id "G12860.7";
NC_042999.1	Gnomon	transcript	109642965	110057199	.	-	.	gene_id "LOC115209324"; ID "XM_029777669.2"; gene_name "LOC115209324"; transcript_id "XM_029777669.2";
NC_042999.1	Gnomon	CDS	109651873	109652820	.	-	0	gene_id "LOC115209324"; db_xref "GeneID:115209324"; gbkey "CDS"; gene "LOC115209324"; ID ""; gene_name "LOC115209324"; transcript_id "XM_029777669.2"; product "zinc finger protein 384-like isoform X1"; protein_id "XP_029633529.1"; exon_number "10";
NC_042999.1	Gnomon	CDS	109661391	109661575	.	-	2	gene_id "LOC115209324"; db_xref "GeneID:115209324"; gbkey "CDS"; gene "LOC115209324"; ID ""; gene_name "LOC115209324"; transcript_id "XM_029777669.2"; product "zinc finger protein 384-like isoform X1"; protein_id "XP_029633529.1"; exon_number "9";
NC_042999.1	Gnomon	CDS	109667976	109668002	.	-	2	gene_id "LOC115209324"; db_xref "GeneID:115209324"; gbkey "CDS"; gene "LOC115209324"; ID ""; gene_name "LOC115209324"; transcript_id "XM_029777669.2"; product "zinc finger protein 384-like isoform X1"; protein_id "XP_029633529.1"; exon_number "8";
NC_042999.1	Gnomon	CDS	109671692	109671721	.	-	2	gene_id "LOC115209324"; db_xref "GeneID:115209324"; gbkey "CDS"; gene "LOC115209324"; ID ""; gene_name "LOC115209324"; transcript_id "XM_029777669.2"; product "zinc finger protein 384-like isoform X1"; protein_id "XP_029633529.1"; exon_number "7";
NC_042999.1	Gnomon	CDS	109674796	109674879	.	-	2	gene_id "LOC115209324"; db_xref "GeneID:115209324"; gbkey "CDS"; gene "LOC115209324"; ID ""; gene_name "LOC115209324"; transcript_id "XM_029777669.2"; product "zinc finger protein 384-like isoform X1"; protein_id "XP_029633529.1"; exon_number "6";
NC_042999.1	Gnomon	CDS	109746699	109746824	.	-	2	gene_id "LOC115209324"; db_xref "GeneID:115209324"; gbkey "CDS"; gene "LOC115209324"; ID ""; gene_name "LOC115209324"; transcript_id "XM_029777669.2"; product "zinc finger protein 384-like isoform X1"; protein_id "XP_029633529.1"; exon_number "5";
NC_042999.1	Gnomon	CDS	109763899	109763946	.	-	2	gene_id "LOC115209324"; db_xref "GeneID:115209324"; gbkey "CDS"; gene "LOC115209324"; ID ""; gene_name "LOC115209324"; transcript_id "XM_029777669.2"; product "zinc finger protein 384-like isoform X1"; protein_id "XP_029633529.1"; exon_number "4";
NC_042999.1	Gnomon	CDS	109837089	109837128	.	-	0	gene_id "LOC115209324"; db_xref "GeneID:115209324"; gbkey "CDS"; gene "LOC115209324"; ID ""; gene_name "LOC115209324"; transcript_id "XM_029777669.2"; product "zinc finger protein 384-like isoform X1"; protein_id "XP_029633529.1"; exon_number "3";
NC_042999.1	Gnomon	CDS	109934490	109934565	.	-	1	gene_id "LOC115209324"; db_xref "GeneID:115209324"; gbkey "CDS"; gene "LOC115209324"; ID ""; gene_name "LOC115209324"; transcript_id "XM_029777669.2"; product "zinc finger protein 384-like isoform X1"; protein_id "XP_029633529.1"; exon_number "2";
NC_042999.1	Gnomon	CDS	110057090	110057130	.	-	0	gene_id "LOC115209324"; db_xref "GeneID:115209324"; gbkey "CDS"; gene "LOC115209324"; ID ""; gene_name "LOC115209324"; transcript_id "XM_029777669.2"; product "zinc finger protein 384-like isoform X1"; protein_id "XP_029633529.1"; exon_number "1";
NC_042999.1	Gnomon	exon	109642965	109652820	.	-	.	gene_id "LOC115209324"; db_xref "GeneID:115209324"; gbkey "mRNA"; gene "LOC115209324"; ID ""; gene_name "LOC115209324"; transcript_id "XM_029777669.2"; product "zinc finger protein rotund-like, transcript variant X1"; exon_number "10"; model_evidence "Supporting evidence includes similarity to: 1 Protein, and 100% coverage of the annotated genomic feature by RNAseq alignments, including 17 samples with support for all annotated introns";
NC_042999.1	Gnomon	exon	109661391	109661575	.	-	.	gene_id "LOC115209324"; db_xref "GeneID:115209324"; gbkey "mRNA"; gene "LOC115209324"; ID ""; gene_name "LOC115209324"; transcript_id "XM_029777669.2"; product "zinc finger protein rotund-like, transcript variant X1"; exon_number "9"; model_evidence "Supporting evidence includes similarity to: 1 Protein, and 100% coverage of the annotated genomic feature by RNAseq alignments, including 17 samples with support for all annotated introns";
NC_042999.1	Gnomon	exon	109667976	109668002	.	-	.	gene_id "LOC115209324"; db_xref "GeneID:115209324"; gbkey "mRNA"; gene "LOC115209324"; ID ""; gene_name "LOC115209324"; transcript_id "XM_029777669.2"; product "zinc finger protein rotund-like, transcript variant X1"; exon_number "8"; model_evidence "Supporting evidence includes similarity to: 1 Protein, and 100% coverage of the annotated genomic feature by RNAseq alignments, including 17 samples with support for all annotated introns";
NC_042999.1	Gnomon	exon	109671692	109671721	.	-	.	gene_id "LOC115209324"; db_xref "GeneID:115209324"; gbkey "mRNA"; gene "LOC115209324"; ID ""; gene_name "LOC115209324"; transcript_id "XM_029777669.2"; product "zinc finger protein rotund-like, transcript variant X1"; exon_number "7"; model_evidence "Supporting evidence includes similarity to: 1 Protein, and 100% coverage of the annotated genomic feature by RNAseq alignments, including 17 samples with support for all annotated introns";
NC_042999.1	Gnomon	exon	109674796	109674879	.	-	.	gene_id "LOC115209324"; db_xref "GeneID:115209324"; gbkey "mRNA"; gene "LOC115209324"; ID ""; gene_name "LOC115209324"; transcript_id "XM_029777669.2"; product "zinc finger protein rotund-like, transcript variant X1"; exon_number "6"; model_evidence "Supporting evidence includes similarity to: 1 Protein, and 100% coverage of the annotated genomic feature by RNAseq alignments, including 17 samples with support for all annotated introns";
NC_042999.1	Gnomon	exon	109746699	109746824	.	-	.	gene_id "LOC115209324"; db_xref "GeneID:115209324"; gbkey "mRNA"; gene "LOC115209324"; ID ""; gene_name "LOC115209324"; transcript_id "XM_029777669.2"; product "zinc finger protein rotund-like, transcript variant X1"; exon_number "5"; model_evidence "Supporting evidence includes similarity to: 1 Protein, and 100% coverage of the annotated genomic feature by RNAseq alignments, including 17 samples with support for all annotated introns";
NC_042999.1	Gnomon	exon	109763899	109763946	.	-	.	gene_id "LOC115209324"; db_xref "GeneID:115209324"; gbkey "mRNA"; gene "LOC115209324"; ID ""; gene_name "LOC115209324"; transcript_id "XM_029777669.2"; product "zinc finger protein rotund-like, transcript variant X1"; exon_number "4"; model_evidence "Supporting evidence includes similarity to: 1 Protein, and 100% coverage of the annotated genomic feature by RNAseq alignments, including 17 samples with support for all annotated introns";
NC_042999.1	Gnomon	exon	109837089	109837128	.	-	.	gene_id "LOC115209324"; db_xref "GeneID:115209324"; gbkey "mRNA"; gene "LOC115209324"; ID ""; gene_name "LOC115209324"; transcript_id "XM_029777669.2"; product "zinc finger protein rotund-like, transcript variant X1"; exon_number "3"; model_evidence "Supporting evidence includes similarity to: 1 Protein, and 100% coverage of the annotated genomic feature by RNAseq alignments, including 17 samples with support for all annotated introns";
NC_042999.1	Gnomon	exon	109934490	109934565	.	-	.	gene_id "LOC115209324"; db_xref "GeneID:115209324"; gbkey "mRNA"; gene "LOC115209324"; ID ""; gene_name "LOC115209324"; transcript_id "XM_029777669.2"; product "zinc finger protein rotund-like, transcript variant X1"; exon_number "2"; model_evidence "Supporting evidence includes similarity to: 1 Protein, and 100% coverage of the annotated genomic feature by RNAseq alignments, including 17 samples with support for all annotated introns";
NC_042999.1	Gnomon	exon	110057090	110057199	.	-	.	gene_id "LOC115209324"; db_xref "GeneID:115209324"; gbkey "mRNA"; gene "LOC115209324"; ID ""; gene_name "LOC115209324"; transcript_id "XM_029777669.2"; product "zinc finger protein rotund-like, transcript variant X1"; exon_number "1"; model_evidence "Supporting evidence includes similarity to: 1 Protein, and 100% coverage of the annotated genomic feature by RNAseq alignments, including 17 samples with support for all annotated introns";
NC_042999.1	Gnomon	start_codon	110057128	110057130	.	-	0	gene_id "LOC115209324"; db_xref "GeneID:115209324"; gbkey "CDS"; gene "LOC115209324"; ID ""; gene_name "LOC115209324"; transcript_id "XM_029777669.2"; product "zinc finger protein 384-like isoform X1"; protein_id "XP_029633529.1"; exon_number "1";
NC_042999.1	Gnomon	stop_codon	109651870	109651872	.	-	0	gene_id "LOC115209324"; db_xref "GeneID:115209324"; gbkey "CDS"; gene "LOC115209324"; ID ""; gene_name "LOC115209324"; transcript_id "XM_029777669.2"; product "zinc finger protein 384-like isoform X1"; protein_id "XP_029633529.1"; exon_number "10";
NC_042999.1	Gnomon	transcript	109642965	110057199	.	-	.	gene_id "LOC115209324"; ID "XM_029777670.2"; gene_name "LOC115209324"; transcript_id "XM_029777670.2";
NC_042999.1	Gnomon	CDS	109651873	109652820	.	-	0	gene_id "LOC115209324"; db_xref "GeneID:115209324"; gbkey "CDS"; gene "LOC115209324"; ID ""; gene_name "LOC115209324"; transcript_id "XM_029777670.2"; product "zinc finger protein 384-like isoform X2"; protein_id "XP_029633530.1"; exon_number "10";
NC_042999.1	Gnomon	CDS	109661391	109661575	.	-	2	gene_id "LOC115209324"; db_xref "GeneID:115209324"; gbkey "CDS"; gene "LOC115209324"; ID ""; gene_name "LOC115209324"; transcript_id "XM_029777670.2"; product "zinc finger protein 384-like isoform X2"; protein_id "XP_029633530.1"; exon_number "9";
NC_042999.1	Gnomon	CDS	109667976	109668002	.	-	2	gene_id "LOC115209324"; db_xref "GeneID:115209324"; gbkey "CDS"; gene "LOC115209324"; ID ""; gene_name "LOC115209324"; transcript_id "XM_029777670.2"; product "zinc finger protein 384-like isoform X2"; protein_id "XP_029633530.1"; exon_number "8";
NC_042999.1	Gnomon	CDS	109671692	109671721	.	-	2	gene_id "LOC115209324"; db_xref "GeneID:115209324"; gbkey "CDS"; gene "LOC115209324"; ID ""; gene_name "LOC115209324"; transcript_id "XM_029777670.2"; product "zinc finger protein 384-like isoform X2"; protein_id "XP_029633530.1"; exon_number "7";
NC_042999.1	Gnomon	CDS	109674796	109674879	.	-	2	gene_id "LOC115209324"; db_xref "GeneID:115209324"; gbkey "CDS"; gene "LOC115209324"; ID ""; gene_name "LOC115209324"; transcript_id "XM_029777670.2"; product "zinc finger protein 384-like isoform X2"; protein_id "XP_029633530.1"; exon_number "6";
NC_042999.1	Gnomon	CDS	109746699	109746821	.	-	2	gene_id "LOC115209324"; db_xref "GeneID:115209324"; gbkey "CDS"; gene "LOC115209324"; ID ""; gene_name "LOC115209324"; transcript_id "XM_029777670.2"; product "zinc finger protein 384-like isoform X2"; protein_id "XP_029633530.1"; exon_number "5";
NC_042999.1	Gnomon	CDS	109763899	109763946	.	-	2	gene_id "LOC115209324"; db_xref "GeneID:115209324"; gbkey "CDS"; gene "LOC115209324"; ID ""; gene_name "LOC115209324"; transcript_id "XM_029777670.2"; product "zinc finger protein 384-like isoform X2"; protein_id "XP_029633530.1"; exon_number "4";
NC_042999.1	Gnomon	CDS	109837089	109837128	.	-	0	gene_id "LOC115209324"; db_xref "GeneID:115209324"; gbkey "CDS"; gene "LOC115209324"; ID ""; gene_name "LOC115209324"; transcript_id "XM_029777670.2"; product "zinc finger protein 384-like isoform X2"; protein_id "XP_029633530.1"; exon_number "3";
NC_042999.1	Gnomon	CDS	109934490	109934565	.	-	1	gene_id "LOC115209324"; db_xref "GeneID:115209324"; gbkey "CDS"; gene "LOC115209324"; ID ""; gene_name "LOC115209324"; transcript_id "XM_029777670.2"; product "zinc finger protein 384-like isoform X2"; protein_id "XP_029633530.1"; exon_number "2";
NC_042999.1	Gnomon	CDS	110057090	110057130	.	-	0	gene_id "LOC115209324"; db_xref "GeneID:115209324"; gbkey "CDS"; gene "LOC115209324"; ID ""; gene_name "LOC115209324"; transcript_id "XM_029777670.2"; product "zinc finger protein 384-like isoform X2"; protein_id "XP_029633530.1"; exon_number "1";
NC_042999.1	Gnomon	exon	109642965	109652820	.	-	.	gene_id "LOC115209324"; db_xref "GeneID:115209324"; gbkey "mRNA"; gene "LOC115209324"; ID ""; gene_name "LOC115209324"; transcript_id "XM_029777670.2"; product "zinc finger protein rotund-like, transcript variant X2"; exon_number "10"; model_evidence "Supporting evidence includes similarity to: 1 Protein, and 100% coverage of the annotated genomic feature by RNAseq alignments, including 17 samples with support for all annotated introns";
NC_042999.1	Gnomon	exon	109661391	109661575	.	-	.	gene_id "LOC115209324"; db_xref "GeneID:115209324"; gbkey "mRNA"; gene "LOC115209324"; ID ""; gene_name "LOC115209324"; transcript_id "XM_029777670.2"; product "zinc finger protein rotund-like, transcript variant X2"; exon_number "9"; model_evidence "Supporting evidence includes similarity to: 1 Protein, and 100% coverage of the annotated genomic feature by RNAseq alignments, including 17 samples with support for all annotated introns";
NC_042999.1	Gnomon	exon	109667976	109668002	.	-	.	gene_id "LOC115209324"; db_xref "GeneID:115209324"; gbkey "mRNA"; gene "LOC115209324"; ID ""; gene_name "LOC115209324"; transcript_id "XM_029777670.2"; product "zinc finger protein rotund-like, transcript variant X2"; exon_number "8"; model_evidence "Supporting evidence includes similarity to: 1 Protein, and 100% coverage of the annotated genomic feature by RNAseq alignments, including 17 samples with support for all annotated introns";
NC_042999.1	Gnomon	exon	109671692	109671721	.	-	.	gene_id "LOC115209324"; db_xref "GeneID:115209324"; gbkey "mRNA"; gene "LOC115209324"; ID ""; gene_name "LOC115209324"; transcript_id "XM_029777670.2"; product "zinc finger protein rotund-like, transcript variant X2"; exon_number "7"; model_evidence "Supporting evidence includes similarity to: 1 Protein, and 100% coverage of the annotated genomic feature by RNAseq alignments, including 17 samples with support for all annotated introns";
NC_042999.1	Gnomon	exon	109674796	109674879	.	-	.	gene_id "LOC115209324"; db_xref "GeneID:115209324"; gbkey "mRNA"; gene "LOC115209324"; ID ""; gene_name "LOC115209324"; transcript_id "XM_029777670.2"; product "zinc finger protein rotund-like, transcript variant X2"; exon_number "6"; model_evidence "Supporting evidence includes similarity to: 1 Protein, and 100% coverage of the annotated genomic feature by RNAseq alignments, including 17 samples with support for all annotated introns";
NC_042999.1	Gnomon	exon	109746699	109746821	.	-	.	gene_id "LOC115209324"; db_xref "GeneID:115209324"; gbkey "mRNA"; gene "LOC115209324"; ID ""; gene_name "LOC115209324"; transcript_id "XM_029777670.2"; product "zinc finger protein rotund-like, transcript variant X2"; exon_number "5"; model_evidence "Supporting evidence includes similarity to: 1 Protein, and 100% coverage of the annotated genomic feature by RNAseq alignments, including 17 samples with support for all annotated introns";
NC_042999.1	Gnomon	exon	109763899	109763946	.	-	.	gene_id "LOC115209324"; db_xref "GeneID:115209324"; gbkey "mRNA"; gene "LOC115209324"; ID ""; gene_name "LOC115209324"; transcript_id "XM_029777670.2"; product "zinc finger protein rotund-like, transcript variant X2"; exon_number "4"; model_evidence "Supporting evidence includes similarity to: 1 Protein, and 100% coverage of the annotated genomic feature by RNAseq alignments, including 17 samples with support for all annotated introns";
NC_042999.1	Gnomon	exon	109837089	109837128	.	-	.	gene_id "LOC115209324"; db_xref "GeneID:115209324"; gbkey "mRNA"; gene "LOC115209324"; ID ""; gene_name "LOC115209324"; transcript_id "XM_029777670.2"; product "zinc finger protein rotund-like, transcript variant X2"; exon_number "3"; model_evidence "Supporting evidence includes similarity to: 1 Protein, and 100% coverage of the annotated genomic feature by RNAseq alignments, including 17 samples with support for all annotated introns";
NC_042999.1	Gnomon	exon	109934490	109934565	.	-	.	gene_id "LOC115209324"; db_xref "GeneID:115209324"; gbkey "mRNA"; gene "LOC115209324"; ID ""; gene_name "LOC115209324"; transcript_id "XM_029777670.2"; product "zinc finger protein rotund-like, transcript variant X2"; exon_number "2"; model_evidence "Supporting evidence includes similarity to: 1 Protein, and 100% coverage of the annotated genomic feature by RNAseq alignments, including 17 samples with support for all annotated introns";
NC_042999.1	Gnomon	exon	110057090	110057199	.	-	.	gene_id "LOC115209324"; db_xref "GeneID:115209324"; gbkey "mRNA"; gene "LOC115209324"; ID ""; gene_name "LOC115209324"; transcript_id "XM_029777670.2"; product "zinc finger protein rotund-like, transcript variant X2"; exon_number "1"; model_evidence "Supporting evidence includes similarity to: 1 Protein, and 100% coverage of the annotated genomic feature by RNAseq alignments, including 17 samples with support for all annotated introns";
NC_042999.1	Gnomon	start_codon	110057128	110057130	.	-	0	gene_id "LOC115209324"; db_xref "GeneID:115209324"; gbkey "CDS"; gene "LOC115209324"; ID ""; gene_name "LOC115209324"; transcript_id "XM_029777670.2"; product "zinc finger protein 384-like isoform X2"; protein_id "XP_029633530.1"; exon_number "1";
NC_042999.1	Gnomon	stop_codon	109651870	109651872	.	-	0	gene_id "LOC115209324"; db_xref "GeneID:115209324"; gbkey "CDS"; gene "LOC115209324"; ID ""; gene_name "LOC115209324"; transcript_id "XM_029777670.2"; product "zinc finger protein 384-like isoform X2"; protein_id "XP_029633530.1"; exon_number "10";
NC_042999.1	Gnomon	transcript	109642965	110068717	.	-	.	gene_id "LOC115209324"; ID "XM_029777673.2"; gene_name "LOC115209324"; transcript_id "XM_029777673.2";
NC_042999.1	Gnomon	CDS	109651873	109652820	.	-	0	gene_id "LOC115209324"; db_xref "GeneID:115209324"; gbkey "CDS"; gene "LOC115209324"; ID ""; gene_name "LOC115209324"; transcript_id "XM_029777673.2"; product "zinc finger protein 384-like isoform X3"; protein_id "XP_029633533.1"; exon_number "10";
NC_042999.1	Gnomon	CDS	109661391	109661575	.	-	2	gene_id "LOC115209324"; db_xref "GeneID:115209324"; gbkey "CDS"; gene "LOC115209324"; ID ""; gene_name "LOC115209324"; transcript_id "XM_029777673.2"; product "zinc finger protein 384-like isoform X3"; protein_id "XP_029633533.1"; exon_number "9";
NC_042999.1	Gnomon	CDS	109667976	109668002	.	-	2	gene_id "LOC115209324"; db_xref "GeneID:115209324"; gbkey "CDS"; gene "LOC115209324"; ID ""; gene_name "LOC115209324"; transcript_id "XM_029777673.2"; product "zinc finger protein 384-like isoform X3"; protein_id "XP_029633533.1"; exon_number "8";
NC_042999.1	Gnomon	CDS	109671692	109671721	.	-	2	gene_id "LOC115209324"; db_xref "GeneID:115209324"; gbkey "CDS"; gene "LOC115209324"; ID ""; gene_name "LOC115209324"; transcript_id "XM_029777673.2"; product "zinc finger protein 384-like isoform X3"; protein_id "XP_029633533.1"; exon_number "7";
NC_042999.1	Gnomon	CDS	109674796	109674879	.	-	2	gene_id "LOC115209324"; db_xref "GeneID:115209324"; gbkey "CDS"; gene "LOC115209324"; ID ""; gene_name "LOC115209324"; transcript_id "XM_029777673.2"; product "zinc finger protein 384-like isoform X3"; protein_id "XP_029633533.1"; exon_number "6";
NC_042999.1	Gnomon	CDS	109746699	109746824	.	-	2	gene_id "LOC115209324"; db_xref "GeneID:115209324"; gbkey "CDS"; gene "LOC115209324"; ID ""; gene_name "LOC115209324"; transcript_id "XM_029777673.2"; product "zinc finger protein 384-like isoform X3"; protein_id "XP_029633533.1"; exon_number "5";
NC_042999.1	Gnomon	CDS	109763899	109763946	.	-	2	gene_id "LOC115209324"; db_xref "GeneID:115209324"; gbkey "CDS"; gene "LOC115209324"; ID ""; gene_name "LOC115209324"; transcript_id "XM_029777673.2"; product "zinc finger protein 384-like isoform X3"; protein_id "XP_029633533.1"; exon_number "4";
NC_042999.1	Gnomon	CDS	109837089	109837128	.	-	0	gene_id "LOC115209324"; db_xref "GeneID:115209324"; gbkey "CDS"; gene "LOC115209324"; ID ""; gene_name "LOC115209324"; transcript_id "XM_029777673.2"; product "zinc finger protein 384-like isoform X3"; protein_id "XP_029633533.1"; exon_number "3";
NC_042999.1	Gnomon	CDS	109934490	109934565	.	-	1	gene_id "LOC115209324"; db_xref "GeneID:115209324"; gbkey "CDS"; gene "LOC115209324"; ID ""; gene_name "LOC115209324"; transcript_id "XM_029777673.2"; product "zinc finger protein 384-like isoform X3"; protein_id "XP_029633533.1"; exon_number "2";
NC_042999.1	Gnomon	CDS	110068046	110068065	.	-	0	gene_id "LOC115209324"; db_xref "GeneID:115209324"; gbkey "CDS"; gene "LOC115209324"; ID ""; gene_name "LOC115209324"; transcript_id "XM_029777673.2"; product "zinc finger protein 384-like isoform X3"; protein_id "XP_029633533.1"; exon_number "1";
NC_042999.1	Gnomon	exon	109642965	109652820	.	-	.	gene_id "LOC115209324"; db_xref "GeneID:115209324"; gbkey "mRNA"; gene "LOC115209324"; ID ""; gene_name "LOC115209324"; transcript_id "XM_029777673.2"; product "zinc finger protein rotund-like, transcript variant X3"; exon_number "10"; model_evidence "Supporting evidence includes similarity to: 1 Protein, and 100% coverage of the annotated genomic feature by RNAseq alignments, including 23 samples with support for all annotated introns";
NC_042999.1	Gnomon	exon	109661391	109661575	.	-	.	gene_id "LOC115209324"; db_xref "GeneID:115209324"; gbkey "mRNA"; gene "LOC115209324"; ID ""; gene_name "LOC115209324"; transcript_id "XM_029777673.2"; product "zinc finger protein rotund-like, transcript variant X3"; exon_number "9"; model_evidence "Supporting evidence includes similarity to: 1 Protein, and 100% coverage of the annotated genomic feature by RNAseq alignments, including 23 samples with support for all annotated introns";
NC_042999.1	Gnomon	exon	109667976	109668002	.	-	.	gene_id "LOC115209324"; db_xref "GeneID:115209324"; gbkey "mRNA"; gene "LOC115209324"; ID ""; gene_name "LOC115209324"; transcript_id "XM_029777673.2"; product "zinc finger protein rotund-like, transcript variant X3"; exon_number "8"; model_evidence "Supporting evidence includes similarity to: 1 Protein, and 100% coverage of the annotated genomic feature by RNAseq alignments, including 23 samples with support for all annotated introns";
NC_042999.1	Gnomon	exon	109671692	109671721	.	-	.	gene_id "LOC115209324"; db_xref "GeneID:115209324"; gbkey "mRNA"; gene "LOC115209324"; ID ""; gene_name "LOC115209324"; transcript_id "XM_029777673.2"; product "zinc finger protein rotund-like, transcript variant X3"; exon_number "7"; model_evidence "Supporting evidence includes similarity to: 1 Protein, and 100% coverage of the annotated genomic feature by RNAseq alignments, including 23 samples with support for all annotated introns";
NC_042999.1	Gnomon	exon	109674796	109674879	.	-	.	gene_id "LOC115209324"; db_xref "GeneID:115209324"; gbkey "mRNA"; gene "LOC115209324"; ID ""; gene_name "LOC115209324"; transcript_id "XM_029777673.2"; product "zinc finger protein rotund-like, transcript variant X3"; exon_number "6"; model_evidence "Supporting evidence includes similarity to: 1 Protein, and 100% coverage of the annotated genomic feature by RNAseq alignments, including 23 samples with support for all annotated introns";
NC_042999.1	Gnomon	exon	109746699	109746824	.	-	.	gene_id "LOC115209324"; db_xref "GeneID:115209324"; gbkey "mRNA"; gene "LOC115209324"; ID ""; gene_name "LOC115209324"; transcript_id "XM_029777673.2"; product "zinc finger protein rotund-like, transcript variant X3"; exon_number "5"; model_evidence "Supporting evidence includes similarity to: 1 Protein, and 100% coverage of the annotated genomic feature by RNAseq alignments, including 23 samples with support for all annotated introns";
NC_042999.1	Gnomon	exon	109763899	109763946	.	-	.	gene_id "LOC115209324"; db_xref "GeneID:115209324"; gbkey "mRNA"; gene "LOC115209324"; ID ""; gene_name "LOC115209324"; transcript_id "XM_029777673.2"; product "zinc finger protein rotund-like, transcript variant X3"; exon_number "4"; model_evidence "Supporting evidence includes similarity to: 1 Protein, and 100% coverage of the annotated genomic feature by RNAseq alignments, including 23 samples with support for all annotated introns";
NC_042999.1	Gnomon	exon	109837089	109837128	.	-	.	gene_id "LOC115209324"; db_xref "GeneID:115209324"; gbkey "mRNA"; gene "LOC115209324"; ID ""; gene_name "LOC115209324"; transcript_id "XM_029777673.2"; product "zinc finger protein rotund-like, transcript variant X3"; exon_number "3"; model_evidence "Supporting evidence includes similarity to: 1 Protein, and 100% coverage of the annotated genomic feature by RNAseq alignments, including 23 samples with support for all annotated introns";
NC_042999.1	Gnomon	exon	109934490	109934565	.	-	.	gene_id "LOC115209324"; db_xref "GeneID:115209324"; gbkey "mRNA"; gene "LOC115209324"; ID ""; gene_name "LOC115209324"; transcript_id "XM_029777673.2"; product "zinc finger protein rotund-like, transcript variant X3"; exon_number "2"; model_evidence "Supporting evidence includes similarity to: 1 Protein, and 100% coverage of the annotated genomic feature by RNAseq alignments, including 23 samples with support for all annotated introns";
NC_042999.1	Gnomon	exon	110068046	110068717	.	-	.	gene_id "LOC115209324"; db_xref "GeneID:115209324"; gbkey "mRNA"; gene "LOC115209324"; ID ""; gene_name "LOC115209324"; transcript_id "XM_029777673.2"; product "zinc finger protein rotund-like, transcript variant X3"; exon_number "1"; model_evidence "Supporting evidence includes similarity to: 1 Protein, and 100% coverage of the annotated genomic feature by RNAseq alignments, including 23 samples with support for all annotated introns";
NC_042999.1	Gnomon	start_codon	110068063	110068065	.	-	0	gene_id "LOC115209324"; db_xref "GeneID:115209324"; gbkey "CDS"; gene "LOC115209324"; ID ""; gene_name "LOC115209324"; transcript_id "XM_029777673.2"; product "zinc finger protein 384-like isoform X3"; protein_id "XP_029633533.1"; exon_number "1";
NC_042999.1	Gnomon	stop_codon	109651870	109651872	.	-	0	gene_id "LOC115209324"; db_xref "GeneID:115209324"; gbkey "CDS"; gene "LOC115209324"; ID ""; gene_name "LOC115209324"; transcript_id "XM_029777673.2"; product "zinc finger protein 384-like isoform X3"; protein_id "XP_029633533.1"; exon_number "10";
NC_042999.1	Gnomon	transcript	109642965	110068719	.	-	.	gene_id "LOC115209324"; ID "XM_029777674.2"; gene_name "LOC115209324"; transcript_id "XM_029777674.2";
NC_042999.1	Gnomon	CDS	109651873	109652820	.	-	0	gene_id "LOC115209324"; db_xref "GeneID:115209324"; gbkey "CDS"; gene "LOC115209324"; ID ""; gene_name "LOC115209324"; transcript_id "XM_029777674.2"; product "zinc finger protein 384-like isoform X4"; protein_id "XP_029633534.1"; exon_number "11";
NC_042999.1	Gnomon	CDS	109661391	109661575	.	-	2	gene_id "LOC115209324"; db_xref "GeneID:115209324"; gbkey "CDS"; gene "LOC115209324"; ID ""; gene_name "LOC115209324"; transcript_id "XM_029777674.2"; product "zinc finger protein 384-like isoform X4"; protein_id "XP_029633534.1"; exon_number "10";
NC_042999.1	Gnomon	CDS	109667976	109668002	.	-	2	gene_id "LOC115209324"; db_xref "GeneID:115209324"; gbkey "CDS"; gene "LOC115209324"; ID ""; gene_name "LOC115209324"; transcript_id "XM_029777674.2"; product "zinc finger protein 384-like isoform X4"; protein_id "XP_029633534.1"; exon_number "9";
NC_042999.1	Gnomon	CDS	109671692	109671721	.	-	2	gene_id "LOC115209324"; db_xref "GeneID:115209324"; gbkey "CDS"; gene "LOC115209324"; ID ""; gene_name "LOC115209324"; transcript_id "XM_029777674.2"; product "zinc finger protein 384-like isoform X4"; protein_id "XP_029633534.1"; exon_number "8";
NC_042999.1	Gnomon	CDS	109674796	109674879	.	-	2	gene_id "LOC115209324"; db_xref "GeneID:115209324"; gbkey "CDS"; gene "LOC115209324"; ID ""; gene_name "LOC115209324"; transcript_id "XM_029777674.2"; product "zinc finger protein 384-like isoform X4"; protein_id "XP_029633534.1"; exon_number "7";
NC_042999.1	Gnomon	CDS	109746699	109746824	.	-	2	gene_id "LOC115209324"; db_xref "GeneID:115209324"; gbkey "CDS"; gene "LOC115209324"; ID ""; gene_name "LOC115209324"; transcript_id "XM_029777674.2"; product "zinc finger protein 384-like isoform X4"; protein_id "XP_029633534.1"; exon_number "6";
NC_042999.1	Gnomon	CDS	109763899	109763946	.	-	2	gene_id "LOC115209324"; db_xref "GeneID:115209324"; gbkey "CDS"; gene "LOC115209324"; ID ""; gene_name "LOC115209324"; transcript_id "XM_029777674.2"; product "zinc finger protein 384-like isoform X4"; protein_id "XP_029633534.1"; exon_number "5";
NC_042999.1	Gnomon	CDS	109837089	109837128	.	-	0	gene_id "LOC115209324"; db_xref "GeneID:115209324"; gbkey "CDS"; gene "LOC115209324"; ID ""; gene_name "LOC115209324"; transcript_id "XM_029777674.2"; product "zinc finger protein 384-like isoform X4"; protein_id "XP_029633534.1"; exon_number "4";
NC_042999.1	Gnomon	CDS	109934490	109934565	.	-	1	gene_id "LOC115209324"; db_xref "GeneID:115209324"; gbkey "CDS"; gene "LOC115209324"; ID ""; gene_name "LOC115209324"; transcript_id "XM_029777674.2"; product "zinc finger protein 384-like isoform X4"; protein_id "XP_029633534.1"; exon_number "3";
NC_042999.1	Gnomon	CDS	109995152	109995165	.	-	0	gene_id "LOC115209324"; db_xref "GeneID:115209324"; gbkey "CDS"; gene "LOC115209324"; ID ""; gene_name "LOC115209324"; transcript_id "XM_029777674.2"; product "zinc finger protein 384-like isoform X4"; protein_id "XP_029633534.1"; exon_number "2";
NC_042999.1	Gnomon	exon	109642965	109652820	.	-	.	gene_id "LOC115209324"; db_xref "GeneID:115209324"; gbkey "mRNA"; gene "LOC115209324"; ID ""; gene_name "LOC115209324"; transcript_id "XM_029777674.2"; product "zinc finger protein rotund-like, transcript variant X5"; exon_number "11"; model_evidence "Supporting evidence includes similarity to: 1 Protein, and 100% coverage of the annotated genomic feature by RNAseq alignments, including 6 samples with support for all annotated introns";
NC_042999.1	Gnomon	exon	109661391	109661575	.	-	.	gene_id "LOC115209324"; db_xref "GeneID:115209324"; gbkey "mRNA"; gene "LOC115209324"; ID ""; gene_name "LOC115209324"; transcript_id "XM_029777674.2"; product "zinc finger protein rotund-like, transcript variant X5"; exon_number "10"; model_evidence "Supporting evidence includes similarity to: 1 Protein, and 100% coverage of the annotated genomic feature by RNAseq alignments, including 6 samples with support for all annotated introns";
NC_042999.1	Gnomon	exon	109667976	109668002	.	-	.	gene_id "LOC115209324"; db_xref "GeneID:115209324"; gbkey "mRNA"; gene "LOC115209324"; ID ""; gene_name "LOC115209324"; transcript_id "XM_029777674.2"; product "zinc finger protein rotund-like, transcript variant X5"; exon_number "9"; model_evidence "Supporting evidence includes similarity to: 1 Protein, and 100% coverage of the annotated genomic feature by RNAseq alignments, including 6 samples with support for all annotated introns";
NC_042999.1	Gnomon	exon	109671692	109671721	.	-	.	gene_id "LOC115209324"; db_xref "GeneID:115209324"; gbkey "mRNA"; gene "LOC115209324"; ID ""; gene_name "LOC115209324"; transcript_id "XM_029777674.2"; product "zinc finger protein rotund-like, transcript variant X5"; exon_number "8"; model_evidence "Supporting evidence includes similarity to: 1 Protein, and 100% coverage of the annotated genomic feature by RNAseq alignments, including 6 samples with support for all annotated introns";
NC_042999.1	Gnomon	exon	109674796	109674879	.	-	.	gene_id "LOC115209324"; db_xref "GeneID:115209324"; gbkey "mRNA"; gene "LOC115209324"; ID ""; gene_name "LOC115209324"; transcript_id "XM_029777674.2"; product "zinc finger protein rotund-like, transcript variant X5"; exon_number "7"; model_evidence "Supporting evidence includes similarity to: 1 Protein, and 100% coverage of the annotated genomic feature by RNAseq alignments, including 6 samples with support for all annotated introns";
NC_042999.1	Gnomon	exon	109746699	109746824	.	-	.	gene_id "LOC115209324"; db_xref "GeneID:115209324"; gbkey "mRNA"; gene "LOC115209324"; ID ""; gene_name "LOC115209324"; transcript_id "XM_029777674.2"; product "zinc finger protein rotund-like, transcript variant X5"; exon_number "6"; model_evidence "Supporting evidence includes similarity to: 1 Protein, and 100% coverage of the annotated genomic feature by RNAseq alignments, including 6 samples with support for all annotated introns";
NC_042999.1	Gnomon	exon	109763899	109763946	.	-	.	gene_id "LOC115209324"; db_xref "GeneID:115209324"; gbkey "mRNA"; gene "LOC115209324"; ID ""; gene_name "LOC115209324"; transcript_id "XM_029777674.2"; product "zinc finger protein rotund-like, transcript variant X5"; exon_number "5"; model_evidence "Supporting evidence includes similarity to: 1 Protein, and 100% coverage of the annotated genomic feature by RNAseq alignments, including 6 samples with support for all annotated introns";
NC_042999.1	Gnomon	exon	109837089	109837128	.	-	.	gene_id "LOC115209324"; db_xref "GeneID:115209324"; gbkey "mRNA"; gene "LOC115209324"; ID ""; gene_name "LOC115209324"; transcript_id "XM_029777674.2"; product "zinc finger protein rotund-like, transcript variant X5"; exon_number "4"; model_evidence "Supporting evidence includes similarity to: 1 Protein, and 100% coverage of the annotated genomic feature by RNAseq alignments, including 6 samples with support for all annotated introns";
NC_042999.1	Gnomon	exon	109934490	109934565	.	-	.	gene_id "LOC115209324"; db_xref "GeneID:115209324"; gbkey "mRNA"; gene "LOC115209324"; ID ""; gene_name "LOC115209324"; transcript_id "XM_029777674.2"; product "zinc finger protein rotund-like, transcript variant X5"; exon_number "3"; model_evidence "Supporting evidence includes similarity to: 1 Protein, and 100% coverage of the annotated genomic feature by RNAseq alignments, including 6 samples with support for all annotated introns";
NC_042999.1	Gnomon	exon	109995152	109995232	.	-	.	gene_id "LOC115209324"; db_xref "GeneID:115209324"; gbkey "mRNA"; gene "LOC115209324"; ID ""; gene_name "LOC115209324"; transcript_id "XM_029777674.2"; product "zinc finger protein rotund-like, transcript variant X5"; exon_number "2"; model_evidence "Supporting evidence includes similarity to: 1 Protein, and 100% coverage of the annotated genomic feature by RNAseq alignments, including 6 samples with support for all annotated introns";
NC_042999.1	Gnomon	exon	110068046	110068719	.	-	.	gene_id "LOC115209324"; db_xref "GeneID:115209324"; gbkey "mRNA"; gene "LOC115209324"; ID ""; gene_name "LOC115209324"; transcript_id "XM_029777674.2"; product "zinc finger protein rotund-like, transcript variant X5"; exon_number "1"; model_evidence "Supporting evidence includes similarity to: 1 Protein, and 100% coverage of the annotated genomic feature by RNAseq alignments, including 6 samples with support for all annotated introns";
NC_042999.1	Gnomon	start_codon	109995163	109995165	.	-	0	gene_id "LOC115209324"; db_xref "GeneID:115209324"; gbkey "CDS"; gene "LOC115209324"; ID ""; gene_name "LOC115209324"; transcript_id "XM_029777674.2"; product "zinc finger protein 384-like isoform X4"; protein_id "XP_029633534.1"; exon_number "2";
NC_042999.1	Gnomon	stop_codon	109651870	109651872	.	-	0	gene_id "LOC115209324"; db_xref "GeneID:115209324"; gbkey "CDS"; gene "LOC115209324"; ID ""; gene_name "LOC115209324"; transcript_id "XM_029777674.2"; product "zinc finger protein 384-like isoform X4"; protein_id "XP_029633534.1"; exon_number "11";
NC_042999.1	Gnomon	transcript	109642965	110057199	.	-	.	gene_id "LOC115209324"; ID "XM_029777675.2"; gene_name "LOC115209324"; transcript_id "XM_029777675.2";
NC_042999.1	Gnomon	CDS	109651873	109652820	.	-	0	gene_id "LOC115209324"; db_xref "GeneID:115209324"; gbkey "CDS"; gene "LOC115209324"; ID ""; gene_name "LOC115209324"; transcript_id "XM_029777675.2"; product "zinc finger protein 384-like isoform X5"; protein_id "XP_029633535.1"; exon_number "9";
NC_042999.1	Gnomon	CDS	109661391	109661575	.	-	2	gene_id "LOC115209324"; db_xref "GeneID:115209324"; gbkey "CDS"; gene "LOC115209324"; ID ""; gene_name "LOC115209324"; transcript_id "XM_029777675.2"; product "zinc finger protein 384-like isoform X5"; protein_id "XP_029633535.1"; exon_number "8";
NC_042999.1	Gnomon	CDS	109671692	109671721	.	-	2	gene_id "LOC115209324"; db_xref "GeneID:115209324"; gbkey "CDS"; gene "LOC115209324"; ID ""; gene_name "LOC115209324"; transcript_id "XM_029777675.2"; product "zinc finger protein 384-like isoform X5"; protein_id "XP_029633535.1"; exon_number "7";
NC_042999.1	Gnomon	CDS	109674796	109674879	.	-	2	gene_id "LOC115209324"; db_xref "GeneID:115209324"; gbkey "CDS"; gene "LOC115209324"; ID ""; gene_name "LOC115209324"; transcript_id "XM_029777675.2"; product "zinc finger protein 384-like isoform X5"; protein_id "XP_029633535.1"; exon_number "6";
NC_042999.1	Gnomon	CDS	109746699	109746824	.	-	2	gene_id "LOC115209324"; db_xref "GeneID:115209324"; gbkey "CDS"; gene "LOC115209324"; ID ""; gene_name "LOC115209324"; transcript_id "XM_029777675.2"; product "zinc finger protein 384-like isoform X5"; protein_id "XP_029633535.1"; exon_number "5";
NC_042999.1	Gnomon	CDS	109763899	109763946	.	-	2	gene_id "LOC115209324"; db_xref "GeneID:115209324"; gbkey "CDS"; gene "LOC115209324"; ID ""; gene_name "LOC115209324"; transcript_id "XM_029777675.2"; product "zinc finger protein 384-like isoform X5"; protein_id "XP_029633535.1"; exon_number "4";
NC_042999.1	Gnomon	CDS	109837089	109837128	.	-	0	gene_id "LOC115209324"; db_xref "GeneID:115209324"; gbkey "CDS"; gene "LOC115209324"; ID ""; gene_name "LOC115209324"; transcript_id "XM_029777675.2"; product "zinc finger protein 384-like isoform X5"; protein_id "XP_029633535.1"; exon_number "3";
NC_042999.1	Gnomon	CDS	109934490	109934565	.	-	1	gene_id "LOC115209324"; db_xref "GeneID:115209324"; gbkey "CDS"; gene "LOC115209324"; ID ""; gene_name "LOC115209324"; transcript_id "XM_029777675.2"; product "zinc finger protein 384-like isoform X5"; protein_id "XP_029633535.1"; exon_number "2";
NC_042999.1	Gnomon	CDS	110057090	110057130	.	-	0	gene_id "LOC115209324"; db_xref "GeneID:115209324"; gbkey "CDS"; gene "LOC115209324"; ID ""; gene_name "LOC115209324"; transcript_id "XM_029777675.2"; product "zinc finger protein 384-like isoform X5"; protein_id "XP_029633535.1"; exon_number "1";
NC_042999.1	Gnomon	exon	109642965	109652820	.	-	.	gene_id "LOC115209324"; db_xref "GeneID:115209324"; gbkey "mRNA"; gene "LOC115209324"; ID ""; gene_name "LOC115209324"; transcript_id "XM_029777675.2"; product "zinc finger protein rotund-like, transcript variant X9"; exon_number "9"; model_evidence "Supporting evidence includes similarity to: 1 Protein, and 100% coverage of the annotated genomic feature by RNAseq alignments, including 17 samples with support for all annotated introns";
NC_042999.1	Gnomon	exon	109661391	109661575	.	-	.	gene_id "LOC115209324"; db_xref "GeneID:115209324"; gbkey "mRNA"; gene "LOC115209324"; ID ""; gene_name "LOC115209324"; transcript_id "XM_029777675.2"; product "zinc finger protein rotund-like, transcript variant X9"; exon_number "8"; model_evidence "Supporting evidence includes similarity to: 1 Protein, and 100% coverage of the annotated genomic feature by RNAseq alignments, including 17 samples with support for all annotated introns";
NC_042999.1	Gnomon	exon	109671692	109671721	.	-	.	gene_id "LOC115209324"; db_xref "GeneID:115209324"; gbkey "mRNA"; gene "LOC115209324"; ID ""; gene_name "LOC115209324"; transcript_id "XM_029777675.2"; product "zinc finger protein rotund-like, transcript variant X9"; exon_number "7"; model_evidence "Supporting evidence includes similarity to: 1 Protein, and 100% coverage of the annotated genomic feature by RNAseq alignments, including 17 samples with support for all annotated introns";
NC_042999.1	Gnomon	exon	109674796	109674879	.	-	.	gene_id "LOC115209324"; db_xref "GeneID:115209324"; gbkey "mRNA"; gene "LOC115209324"; ID ""; gene_name "LOC115209324"; transcript_id "XM_029777675.2"; product "zinc finger protein rotund-like, transcript variant X9"; exon_number "6"; model_evidence "Supporting evidence includes similarity to: 1 Protein, and 100% coverage of the annotated genomic feature by RNAseq alignments, including 17 samples with support for all annotated introns";
NC_042999.1	Gnomon	exon	109746699	109746824	.	-	.	gene_id "LOC115209324"; db_xref "GeneID:115209324"; gbkey "mRNA"; gene "LOC115209324"; ID ""; gene_name "LOC115209324"; transcript_id "XM_029777675.2"; product "zinc finger protein rotund-like, transcript variant X9"; exon_number "5"; model_evidence "Supporting evidence includes similarity to: 1 Protein, and 100% coverage of the annotated genomic feature by RNAseq alignments, including 17 samples with support for all annotated introns";
NC_042999.1	Gnomon	exon	109763899	109763946	.	-	.	gene_id "LOC115209324"; db_xref "GeneID:115209324"; gbkey "mRNA"; gene "LOC115209324"; ID ""; gene_name "LOC115209324"; transcript_id "XM_029777675.2"; product "zinc finger protein rotund-like, transcript variant X9"; exon_number "4"; model_evidence "Supporting evidence includes similarity to: 1 Protein, and 100% coverage of the annotated genomic feature by RNAseq alignments, including 17 samples with support for all annotated introns";
NC_042999.1	Gnomon	exon	109837089	109837128	.	-	.	gene_id "LOC115209324"; db_xref "GeneID:115209324"; gbkey "mRNA"; gene "LOC115209324"; ID ""; gene_name "LOC115209324"; transcript_id "XM_029777675.2"; product "zinc finger protein rotund-like, transcript variant X9"; exon_number "3"; model_evidence "Supporting evidence includes similarity to: 1 Protein, and 100% coverage of the annotated genomic feature by RNAseq alignments, including 17 samples with support for all annotated introns";
NC_042999.1	Gnomon	exon	109934490	109934565	.	-	.	gene_id "LOC115209324"; db_xref "GeneID:115209324"; gbkey "mRNA"; gene "LOC115209324"; ID ""; gene_name "LOC115209324"; transcript_id "XM_029777675.2"; product "zinc finger protein rotund-like, transcript variant X9"; exon_number "2"; model_evidence "Supporting evidence includes similarity to: 1 Protein, and 100% coverage of the annotated genomic feature by RNAseq alignments, including 17 samples with support for all annotated introns";
NC_042999.1	Gnomon	exon	110057090	110057199	.	-	.	gene_id "LOC115209324"; db_xref "GeneID:115209324"; gbkey "mRNA"; gene "LOC115209324"; ID ""; gene_name "LOC115209324"; transcript_id "XM_029777675.2"; product "zinc finger protein rotund-like, transcript variant X9"; exon_number "1"; model_evidence "Supporting evidence includes similarity to: 1 Protein, and 100% coverage of the annotated genomic feature by RNAseq alignments, including 17 samples with support for all annotated introns";
NC_042999.1	Gnomon	start_codon	110057128	110057130	.	-	0	gene_id "LOC115209324"; db_xref "GeneID:115209324"; gbkey "CDS"; gene "LOC115209324"; ID ""; gene_name "LOC115209324"; transcript_id "XM_029777675.2"; product "zinc finger protein 384-like isoform X5"; protein_id "XP_029633535.1"; exon_number "1";
NC_042999.1	Gnomon	stop_codon	109651870	109651872	.	-	0	gene_id "LOC115209324"; db_xref "GeneID:115209324"; gbkey "CDS"; gene "LOC115209324"; ID ""; gene_name "LOC115209324"; transcript_id "XM_029777675.2"; product "zinc finger protein 384-like isoform X5"; protein_id "XP_029633535.1"; exon_number "9";
NC_042999.1	Gnomon	transcript	109642965	110057199	.	-	.	gene_id "LOC115209324"; ID "XM_029777676.2"; gene_name "LOC115209324"; transcript_id "XM_029777676.2";
NC_042999.1	Gnomon	CDS	109651873	109652820	.	-	0	gene_id "LOC115209324"; db_xref "GeneID:115209324"; gbkey "CDS"; gene "LOC115209324"; ID ""; gene_name "LOC115209324"; transcript_id "XM_029777676.2"; product "zinc finger protein 384-like isoform X6"; protein_id "XP_029633536.1"; exon_number "8";
NC_042999.1	Gnomon	CDS	109661391	109661575	.	-	2	gene_id "LOC115209324"; db_xref "GeneID:115209324"; gbkey "CDS"; gene "LOC115209324"; ID ""; gene_name "LOC115209324"; transcript_id "XM_029777676.2"; product "zinc finger protein 384-like isoform X6"; protein_id "XP_029633536.1"; exon_number "7";
NC_042999.1	Gnomon	CDS	109674796	109674879	.	-	2	gene_id "LOC115209324"; db_xref "GeneID:115209324"; gbkey "CDS"; gene "LOC115209324"; ID ""; gene_name "LOC115209324"; transcript_id "XM_029777676.2"; product "zinc finger protein 384-like isoform X6"; protein_id "XP_029633536.1"; exon_number "6";
NC_042999.1	Gnomon	CDS	109746699	109746824	.	-	2	gene_id "LOC115209324"; db_xref "GeneID:115209324"; gbkey "CDS"; gene "LOC115209324"; ID ""; gene_name "LOC115209324"; transcript_id "XM_029777676.2"; product "zinc finger protein 384-like isoform X6"; protein_id "XP_029633536.1"; exon_number "5";
NC_042999.1	Gnomon	CDS	109763899	109763946	.	-	2	gene_id "LOC115209324"; db_xref "GeneID:115209324"; gbkey "CDS"; gene "LOC115209324"; ID ""; gene_name "LOC115209324"; transcript_id "XM_029777676.2"; product "zinc finger protein 384-like isoform X6"; protein_id "XP_029633536.1"; exon_number "4";
NC_042999.1	Gnomon	CDS	109837089	109837128	.	-	0	gene_id "LOC115209324"; db_xref "GeneID:115209324"; gbkey "CDS"; gene "LOC115209324"; ID ""; gene_name "LOC115209324"; transcript_id "XM_029777676.2"; product "zinc finger protein 384-like isoform X6"; protein_id "XP_029633536.1"; exon_number "3";
NC_042999.1	Gnomon	CDS	109934490	109934565	.	-	1	gene_id "LOC115209324"; db_xref "GeneID:115209324"; gbkey "CDS"; gene "LOC115209324"; ID ""; gene_name "LOC115209324"; transcript_id "XM_029777676.2"; product "zinc finger protein 384-like isoform X6"; protein_id "XP_029633536.1"; exon_number "2";
NC_042999.1	Gnomon	CDS	110057090	110057130	.	-	0	gene_id "LOC115209324"; db_xref "GeneID:115209324"; gbkey "CDS"; gene "LOC115209324"; ID ""; gene_name "LOC115209324"; transcript_id "XM_029777676.2"; product "zinc finger protein 384-like isoform X6"; protein_id "XP_029633536.1"; exon_number "1";
NC_042999.1	Gnomon	exon	109642965	109652820	.	-	.	gene_id "LOC115209324"; db_xref "GeneID:115209324"; gbkey "mRNA"; gene "LOC115209324"; ID ""; gene_name "LOC115209324"; transcript_id "XM_029777676.2"; product "zinc finger protein rotund-like, transcript variant X10"; exon_number "8"; model_evidence "Supporting evidence includes similarity to: 1 Protein, and 100% coverage of the annotated genomic feature by RNAseq alignments, including 13 samples with support for all annotated introns";
NC_042999.1	Gnomon	exon	109661391	109661575	.	-	.	gene_id "LOC115209324"; db_xref "GeneID:115209324"; gbkey "mRNA"; gene "LOC115209324"; ID ""; gene_name "LOC115209324"; transcript_id "XM_029777676.2"; product "zinc finger protein rotund-like, transcript variant X10"; exon_number "7"; model_evidence "Supporting evidence includes similarity to: 1 Protein, and 100% coverage of the annotated genomic feature by RNAseq alignments, including 13 samples with support for all annotated introns";
NC_042999.1	Gnomon	exon	109674796	109674879	.	-	.	gene_id "LOC115209324"; db_xref "GeneID:115209324"; gbkey "mRNA"; gene "LOC115209324"; ID ""; gene_name "LOC115209324"; transcript_id "XM_029777676.2"; product "zinc finger protein rotund-like, transcript variant X10"; exon_number "6"; model_evidence "Supporting evidence includes similarity to: 1 Protein, and 100% coverage of the annotated genomic feature by RNAseq alignments, including 13 samples with support for all annotated introns";
NC_042999.1	Gnomon	exon	109746699	109746824	.	-	.	gene_id "LOC115209324"; db_xref "GeneID:115209324"; gbkey "mRNA"; gene "LOC115209324"; ID ""; gene_name "LOC115209324"; transcript_id "XM_029777676.2"; product "zinc finger protein rotund-like, transcript variant X10"; exon_number "5"; model_evidence "Supporting evidence includes similarity to: 1 Protein, and 100% coverage of the annotated genomic feature by RNAseq alignments, including 13 samples with support for all annotated introns";
NC_042999.1	Gnomon	exon	109763899	109763946	.	-	.	gene_id "LOC115209324"; db_xref "GeneID:115209324"; gbkey "mRNA"; gene "LOC115209324"; ID ""; gene_name "LOC115209324"; transcript_id "XM_029777676.2"; product "zinc finger protein rotund-like, transcript variant X10"; exon_number "4"; model_evidence "Supporting evidence includes similarity to: 1 Protein, and 100% coverage of the annotated genomic feature by RNAseq alignments, including 13 samples with support for all annotated introns";
NC_042999.1	Gnomon	exon	109837089	109837128	.	-	.	gene_id "LOC115209324"; db_xref "GeneID:115209324"; gbkey "mRNA"; gene "LOC115209324"; ID ""; gene_name "LOC115209324"; transcript_id "XM_029777676.2"; product "zinc finger protein rotund-like, transcript variant X10"; exon_number "3"; model_evidence "Supporting evidence includes similarity to: 1 Protein, and 100% coverage of the annotated genomic feature by RNAseq alignments, including 13 samples with support for all annotated introns";
NC_042999.1	Gnomon	exon	109934490	109934565	.	-	.	gene_id "LOC115209324"; db_xref "GeneID:115209324"; gbkey "mRNA"; gene "LOC115209324"; ID ""; gene_name "LOC115209324"; transcript_id "XM_029777676.2"; product "zinc finger protein rotund-like, transcript variant X10"; exon_number "2"; model_evidence "Supporting evidence includes similarity to: 1 Protein, and 100% coverage of the annotated genomic feature by RNAseq alignments, including 13 samples with support for all annotated introns";
NC_042999.1	Gnomon	exon	110057090	110057199	.	-	.	gene_id "LOC115209324"; db_xref "GeneID:115209324"; gbkey "mRNA"; gene "LOC115209324"; ID ""; gene_name "LOC115209324"; transcript_id "XM_029777676.2"; product "zinc finger protein rotund-like, transcript variant X10"; exon_number "1"; model_evidence "Supporting evidence includes similarity to: 1 Protein, and 100% coverage of the annotated genomic feature by RNAseq alignments, including 13 samples with support for all annotated introns";
NC_042999.1	Gnomon	start_codon	110057128	110057130	.	-	0	gene_id "LOC115209324"; db_xref "GeneID:115209324"; gbkey "CDS"; gene "LOC115209324"; ID ""; gene_name "LOC115209324"; transcript_id "XM_029777676.2"; product "zinc finger protein 384-like isoform X6"; protein_id "XP_029633536.1"; exon_number "1";
NC_042999.1	Gnomon	stop_codon	109651870	109651872	.	-	0	gene_id "LOC115209324"; db_xref "GeneID:115209324"; gbkey "CDS"; gene "LOC115209324"; ID ""; gene_name "LOC115209324"; transcript_id "XM_029777676.2"; product "zinc finger protein 384-like isoform X6"; protein_id "XP_029633536.1"; exon_number "8";
NC_042999.1	Gnomon	transcript	109642965	110057199	.	-	.	gene_id "LOC115209324"; ID "XM_029777677.2"; gene_name "LOC115209324"; transcript_id "XM_029777677.2";
NC_042999.1	Gnomon	CDS	109651873	109652820	.	-	0	gene_id "LOC115209324"; db_xref "GeneID:115209324"; gbkey "CDS"; gene "LOC115209324"; ID ""; gene_name "LOC115209324"; transcript_id "XM_029777677.2"; product "zinc finger protein rotund-like isoform X7"; protein_id "XP_029633537.1"; exon_number "9";
NC_042999.1	Gnomon	CDS	109661391	109661575	.	-	2	gene_id "LOC115209324"; db_xref "GeneID:115209324"; gbkey "CDS"; gene "LOC115209324"; ID ""; gene_name "LOC115209324"; transcript_id "XM_029777677.2"; product "zinc finger protein rotund-like isoform X7"; protein_id "XP_029633537.1"; exon_number "8";
NC_042999.1	Gnomon	CDS	109667976	109668002	.	-	2	gene_id "LOC115209324"; db_xref "GeneID:115209324"; gbkey "CDS"; gene "LOC115209324"; ID ""; gene_name "LOC115209324"; transcript_id "XM_029777677.2"; product "zinc finger protein rotund-like isoform X7"; protein_id "XP_029633537.1"; exon_number "7";
NC_042999.1	Gnomon	CDS	109671692	109671721	.	-	2	gene_id "LOC115209324"; db_xref "GeneID:115209324"; gbkey "CDS"; gene "LOC115209324"; ID ""; gene_name "LOC115209324"; transcript_id "XM_029777677.2"; product "zinc finger protein rotund-like isoform X7"; protein_id "XP_029633537.1"; exon_number "6";
NC_042999.1	Gnomon	CDS	109674796	109674879	.	-	2	gene_id "LOC115209324"; db_xref "GeneID:115209324"; gbkey "CDS"; gene "LOC115209324"; ID ""; gene_name "LOC115209324"; transcript_id "XM_029777677.2"; product "zinc finger protein rotund-like isoform X7"; protein_id "XP_029633537.1"; exon_number "5";
NC_042999.1	Gnomon	CDS	109763899	109763946	.	-	2	gene_id "LOC115209324"; db_xref "GeneID:115209324"; gbkey "CDS"; gene "LOC115209324"; ID ""; gene_name "LOC115209324"; transcript_id "XM_029777677.2"; product "zinc finger protein rotund-like isoform X7"; protein_id "XP_029633537.1"; exon_number "4";
NC_042999.1	Gnomon	CDS	109837089	109837128	.	-	0	gene_id "LOC115209324"; db_xref "GeneID:115209324"; gbkey "CDS"; gene "LOC115209324"; ID ""; gene_name "LOC115209324"; transcript_id "XM_029777677.2"; product "zinc finger protein rotund-like isoform X7"; protein_id "XP_029633537.1"; exon_number "3";
NC_042999.1	Gnomon	CDS	109934490	109934565	.	-	1	gene_id "LOC115209324"; db_xref "GeneID:115209324"; gbkey "CDS"; gene "LOC115209324"; ID ""; gene_name "LOC115209324"; transcript_id "XM_029777677.2"; product "zinc finger protein rotund-like isoform X7"; protein_id "XP_029633537.1"; exon_number "2";
NC_042999.1	Gnomon	CDS	110057090	110057130	.	-	0	gene_id "LOC115209324"; db_xref "GeneID:115209324"; gbkey "CDS"; gene "LOC115209324"; ID ""; gene_name "LOC115209324"; transcript_id "XM_029777677.2"; product "zinc finger protein rotund-like isoform X7"; protein_id "XP_029633537.1"; exon_number "1";
NC_042999.1	Gnomon	exon	109642965	109652820	.	-	.	gene_id "LOC115209324"; db_xref "GeneID:115209324"; gbkey "mRNA"; gene "LOC115209324"; ID ""; gene_name "LOC115209324"; transcript_id "XM_029777677.2"; product "zinc finger protein rotund-like, transcript variant X11"; exon_number "9"; model_evidence "Supporting evidence includes similarity to: 1 Protein, and 100% coverage of the annotated genomic feature by RNAseq alignments, including 7 samples with support for all annotated introns";
NC_042999.1	Gnomon	exon	109661391	109661575	.	-	.	gene_id "LOC115209324"; db_xref "GeneID:115209324"; gbkey "mRNA"; gene "LOC115209324"; ID ""; gene_name "LOC115209324"; transcript_id "XM_029777677.2"; product "zinc finger protein rotund-like, transcript variant X11"; exon_number "8"; model_evidence "Supporting evidence includes similarity to: 1 Protein, and 100% coverage of the annotated genomic feature by RNAseq alignments, including 7 samples with support for all annotated introns";
NC_042999.1	Gnomon	exon	109667976	109668002	.	-	.	gene_id "LOC115209324"; db_xref "GeneID:115209324"; gbkey "mRNA"; gene "LOC115209324"; ID ""; gene_name "LOC115209324"; transcript_id "XM_029777677.2"; product "zinc finger protein rotund-like, transcript variant X11"; exon_number "7"; model_evidence "Supporting evidence includes similarity to: 1 Protein, and 100% coverage of the annotated genomic feature by RNAseq alignments, including 7 samples with support for all annotated introns";
NC_042999.1	Gnomon	exon	109671692	109671721	.	-	.	gene_id "LOC115209324"; db_xref "GeneID:115209324"; gbkey "mRNA"; gene "LOC115209324"; ID ""; gene_name "LOC115209324"; transcript_id "XM_029777677.2"; product "zinc finger protein rotund-like, transcript variant X11"; exon_number "6"; model_evidence "Supporting evidence includes similarity to: 1 Protein, and 100% coverage of the annotated genomic feature by RNAseq alignments, including 7 samples with support for all annotated introns";
NC_042999.1	Gnomon	exon	109674796	109674879	.	-	.	gene_id "LOC115209324"; db_xref "GeneID:115209324"; gbkey "mRNA"; gene "LOC115209324"; ID ""; gene_name "LOC115209324"; transcript_id "XM_029777677.2"; product "zinc finger protein rotund-like, transcript variant X11"; exon_number "5"; model_evidence "Supporting evidence includes similarity to: 1 Protein, and 100% coverage of the annotated genomic feature by RNAseq alignments, including 7 samples with support for all annotated introns";
NC_042999.1	Gnomon	exon	109763899	109763946	.	-	.	gene_id "LOC115209324"; db_xref "GeneID:115209324"; gbkey "mRNA"; gene "LOC115209324"; ID ""; gene_name "LOC115209324"; transcript_id "XM_029777677.2"; product "zinc finger protein rotund-like, transcript variant X11"; exon_number "4"; model_evidence "Supporting evidence includes similarity to: 1 Protein, and 100% coverage of the annotated genomic feature by RNAseq alignments, including 7 samples with support for all annotated introns";
NC_042999.1	Gnomon	exon	109837089	109837128	.	-	.	gene_id "LOC115209324"; db_xref "GeneID:115209324"; gbkey "mRNA"; gene "LOC115209324"; ID ""; gene_name "LOC115209324"; transcript_id "XM_029777677.2"; product "zinc finger protein rotund-like, transcript variant X11"; exon_number "3"; model_evidence "Supporting evidence includes similarity to: 1 Protein, and 100% coverage of the annotated genomic feature by RNAseq alignments, including 7 samples with support for all annotated introns";
NC_042999.1	Gnomon	exon	109934490	109934565	.	-	.	gene_id "LOC115209324"; db_xref "GeneID:115209324"; gbkey "mRNA"; gene "LOC115209324"; ID ""; gene_name "LOC115209324"; transcript_id "XM_029777677.2"; product "zinc finger protein rotund-like, transcript variant X11"; exon_number "2"; model_evidence "Supporting evidence includes similarity to: 1 Protein, and 100% coverage of the annotated genomic feature by RNAseq alignments, including 7 samples with support for all annotated introns";
NC_042999.1	Gnomon	exon	110057090	110057199	.	-	.	gene_id "LOC115209324"; db_xref "GeneID:115209324"; gbkey "mRNA"; gene "LOC115209324"; ID ""; gene_name "LOC115209324"; transcript_id "XM_029777677.2"; product "zinc finger protein rotund-like, transcript variant X11"; exon_number "1"; model_evidence "Supporting evidence includes similarity to: 1 Protein, and 100% coverage of the annotated genomic feature by RNAseq alignments, including 7 samples with support for all annotated introns";
NC_042999.1	Gnomon	start_codon	110057128	110057130	.	-	0	gene_id "LOC115209324"; db_xref "GeneID:115209324"; gbkey "CDS"; gene "LOC115209324"; ID ""; gene_name "LOC115209324"; transcript_id "XM_029777677.2"; product "zinc finger protein rotund-like isoform X7"; protein_id "XP_029633537.1"; exon_number "1";
NC_042999.1	Gnomon	stop_codon	109651870	109651872	.	-	0	gene_id "LOC115209324"; db_xref "GeneID:115209324"; gbkey "CDS"; gene "LOC115209324"; ID ""; gene_name "LOC115209324"; transcript_id "XM_029777677.2"; product "zinc finger protein rotund-like isoform X7"; protein_id "XP_029633537.1"; exon_number "9";
NC_042999.1	Gnomon	transcript	109642965	109837979	.	-	.	gene_id "LOC115209324"; ID "XM_029777678.2"; gene_name "LOC115209324"; transcript_id "XM_029777678.2";
NC_042999.1	Gnomon	CDS	109651873	109652820	.	-	0	gene_id "LOC115209324"; db_xref "GeneID:115209324"; gbkey "CDS"; gene "LOC115209324"; ID ""; gene_name "LOC115209324"; transcript_id "XM_029777678.2"; product "zinc finger protein 384-like isoform X8"; protein_id "XP_029633538.1"; exon_number "9";
NC_042999.1	Gnomon	CDS	109661391	109661575	.	-	2	gene_id "LOC115209324"; db_xref "GeneID:115209324"; gbkey "CDS"; gene "LOC115209324"; ID ""; gene_name "LOC115209324"; transcript_id "XM_029777678.2"; product "zinc finger protein 384-like isoform X8"; protein_id "XP_029633538.1"; exon_number "8";
NC_042999.1	Gnomon	CDS	109667976	109668002	.	-	2	gene_id "LOC115209324"; db_xref "GeneID:115209324"; gbkey "CDS"; gene "LOC115209324"; ID ""; gene_name "LOC115209324"; transcript_id "XM_029777678.2"; product "zinc finger protein 384-like isoform X8"; protein_id "XP_029633538.1"; exon_number "7";
NC_042999.1	Gnomon	CDS	109671692	109671721	.	-	2	gene_id "LOC115209324"; db_xref "GeneID:115209324"; gbkey "CDS"; gene "LOC115209324"; ID ""; gene_name "LOC115209324"; transcript_id "XM_029777678.2"; product "zinc finger protein 384-like isoform X8"; protein_id "XP_029633538.1"; exon_number "6";
NC_042999.1	Gnomon	CDS	109674796	109674879	.	-	2	gene_id "LOC115209324"; db_xref "GeneID:115209324"; gbkey "CDS"; gene "LOC115209324"; ID ""; gene_name "LOC115209324"; transcript_id "XM_029777678.2"; product "zinc finger protein 384-like isoform X8"; protein_id "XP_029633538.1"; exon_number "5";
NC_042999.1	Gnomon	CDS	109746699	109746824	.	-	2	gene_id "LOC115209324"; db_xref "GeneID:115209324"; gbkey "CDS"; gene "LOC115209324"; ID ""; gene_name "LOC115209324"; transcript_id "XM_029777678.2"; product "zinc finger protein 384-like isoform X8"; protein_id "XP_029633538.1"; exon_number "4";
NC_042999.1	Gnomon	CDS	109763899	109763946	.	-	2	gene_id "LOC115209324"; db_xref "GeneID:115209324"; gbkey "CDS"; gene "LOC115209324"; ID ""; gene_name "LOC115209324"; transcript_id "XM_029777678.2"; product "zinc finger protein 384-like isoform X8"; protein_id "XP_029633538.1"; exon_number "3";
NC_042999.1	Gnomon	CDS	109837089	109837113	.	-	0	gene_id "LOC115209324"; db_xref "GeneID:115209324"; gbkey "CDS"; gene "LOC115209324"; ID ""; gene_name "LOC115209324"; transcript_id "XM_029777678.2"; product "zinc finger protein 384-like isoform X8"; protein_id "XP_029633538.1"; exon_number "2";
NC_042999.1	Gnomon	exon	109642965	109652820	.	-	.	gene_id "LOC115209324"; db_xref "GeneID:115209324"; gbkey "mRNA"; gene "LOC115209324"; ID ""; gene_name "LOC115209324"; transcript_id "XM_029777678.2"; product "zinc finger protein rotund-like, transcript variant X12"; exon_number "9"; model_evidence "Supporting evidence includes similarity to: 1 Protein, and 100% coverage of the annotated genomic feature by RNAseq alignments, including 21 samples with support for all annotated introns";
NC_042999.1	Gnomon	exon	109661391	109661575	.	-	.	gene_id "LOC115209324"; db_xref "GeneID:115209324"; gbkey "mRNA"; gene "LOC115209324"; ID ""; gene_name "LOC115209324"; transcript_id "XM_029777678.2"; product "zinc finger protein rotund-like, transcript variant X12"; exon_number "8"; model_evidence "Supporting evidence includes similarity to: 1 Protein, and 100% coverage of the annotated genomic feature by RNAseq alignments, including 21 samples with support for all annotated introns";
NC_042999.1	Gnomon	exon	109667976	109668002	.	-	.	gene_id "LOC115209324"; db_xref "GeneID:115209324"; gbkey "mRNA"; gene "LOC115209324"; ID ""; gene_name "LOC115209324"; transcript_id "XM_029777678.2"; product "zinc finger protein rotund-like, transcript variant X12"; exon_number "7"; model_evidence "Supporting evidence includes similarity to: 1 Protein, and 100% coverage of the annotated genomic feature by RNAseq alignments, including 21 samples with support for all annotated introns";
NC_042999.1	Gnomon	exon	109671692	109671721	.	-	.	gene_id "LOC115209324"; db_xref "GeneID:115209324"; gbkey "mRNA"; gene "LOC115209324"; ID ""; gene_name "LOC115209324"; transcript_id "XM_029777678.2"; product "zinc finger protein rotund-like, transcript variant X12"; exon_number "6"; model_evidence "Supporting evidence includes similarity to: 1 Protein, and 100% coverage of the annotated genomic feature by RNAseq alignments, including 21 samples with support for all annotated introns";
NC_042999.1	Gnomon	exon	109674796	109674879	.	-	.	gene_id "LOC115209324"; db_xref "GeneID:115209324"; gbkey "mRNA"; gene "LOC115209324"; ID ""; gene_name "LOC115209324"; transcript_id "XM_029777678.2"; product "zinc finger protein rotund-like, transcript variant X12"; exon_number "5"; model_evidence "Supporting evidence includes similarity to: 1 Protein, and 100% coverage of the annotated genomic feature by RNAseq alignments, including 21 samples with support for all annotated introns";
NC_042999.1	Gnomon	exon	109746699	109746824	.	-	.	gene_id "LOC115209324"; db_xref "GeneID:115209324"; gbkey "mRNA"; gene "LOC115209324"; ID ""; gene_name "LOC115209324"; transcript_id "XM_029777678.2"; product "zinc finger protein rotund-like, transcript variant X12"; exon_number "4"; model_evidence "Supporting evidence includes similarity to: 1 Protein, and 100% coverage of the annotated genomic feature by RNAseq alignments, including 21 samples with support for all annotated introns";
NC_042999.1	Gnomon	exon	109763899	109763946	.	-	.	gene_id "LOC115209324"; db_xref "GeneID:115209324"; gbkey "mRNA"; gene "LOC115209324"; ID ""; gene_name "LOC115209324"; transcript_id "XM_029777678.2"; product "zinc finger protein rotund-like, transcript variant X12"; exon_number "3"; model_evidence "Supporting evidence includes similarity to: 1 Protein, and 100% coverage of the annotated genomic feature by RNAseq alignments, including 21 samples with support for all annotated introns";
NC_042999.1	Gnomon	exon	109837089	109837128	.	-	.	gene_id "LOC115209324"; db_xref "GeneID:115209324"; gbkey "mRNA"; gene "LOC115209324"; ID ""; gene_name "LOC115209324"; transcript_id "XM_029777678.2"; product "zinc finger protein rotund-like, transcript variant X12"; exon_number "2"; model_evidence "Supporting evidence includes similarity to: 1 Protein, and 100% coverage of the annotated genomic feature by RNAseq alignments, including 21 samples with support for all annotated introns";
NC_042999.1	Gnomon	exon	109837730	109837979	.	-	.	gene_id "LOC115209324"; db_xref "GeneID:115209324"; gbkey "mRNA"; gene "LOC115209324"; ID ""; gene_name "LOC115209324"; transcript_id "XM_029777678.2"; product "zinc finger protein rotund-like, transcript variant X12"; exon_number "1"; model_evidence "Supporting evidence includes similarity to: 1 Protein, and 100% coverage of the annotated genomic feature by RNAseq alignments, including 21 samples with support for all annotated introns";
NC_042999.1	Gnomon	start_codon	109837111	109837113	.	-	0	gene_id "LOC115209324"; db_xref "GeneID:115209324"; gbkey "CDS"; gene "LOC115209324"; ID ""; gene_name "LOC115209324"; transcript_id "XM_029777678.2"; product "zinc finger protein 384-like isoform X8"; protein_id "XP_029633538.1"; exon_number "2";
NC_042999.1	Gnomon	stop_codon	109651870	109651872	.	-	0	gene_id "LOC115209324"; db_xref "GeneID:115209324"; gbkey "CDS"; gene "LOC115209324"; ID ""; gene_name "LOC115209324"; transcript_id "XM_029777678.2"; product "zinc finger protein 384-like isoform X8"; protein_id "XP_029633538.1"; exon_number "9";
NC_042999.1	Gnomon	transcript	109642965	109837979	.	-	.	gene_id "LOC115209324"; ID "XM_029777679.2"; gene_name "LOC115209324"; transcript_id "XM_029777679.2";
NC_042999.1	Gnomon	CDS	109651873	109652820	.	-	0	gene_id "LOC115209324"; db_xref "GeneID:115209324"; gbkey "CDS"; gene "LOC115209324"; ID ""; gene_name "LOC115209324"; transcript_id "XM_029777679.2"; product "zinc finger protein 384-like isoform X9"; protein_id "XP_029633539.1"; exon_number "9";
NC_042999.1	Gnomon	CDS	109661391	109661575	.	-	2	gene_id "LOC115209324"; db_xref "GeneID:115209324"; gbkey "CDS"; gene "LOC115209324"; ID ""; gene_name "LOC115209324"; transcript_id "XM_029777679.2"; product "zinc finger protein 384-like isoform X9"; protein_id "XP_029633539.1"; exon_number "8";
NC_042999.1	Gnomon	CDS	109667976	109668002	.	-	2	gene_id "LOC115209324"; db_xref "GeneID:115209324"; gbkey "CDS"; gene "LOC115209324"; ID ""; gene_name "LOC115209324"; transcript_id "XM_029777679.2"; product "zinc finger protein 384-like isoform X9"; protein_id "XP_029633539.1"; exon_number "7";
NC_042999.1	Gnomon	CDS	109671692	109671721	.	-	2	gene_id "LOC115209324"; db_xref "GeneID:115209324"; gbkey "CDS"; gene "LOC115209324"; ID ""; gene_name "LOC115209324"; transcript_id "XM_029777679.2"; product "zinc finger protein 384-like isoform X9"; protein_id "XP_029633539.1"; exon_number "6";
NC_042999.1	Gnomon	CDS	109674796	109674879	.	-	2	gene_id "LOC115209324"; db_xref "GeneID:115209324"; gbkey "CDS"; gene "LOC115209324"; ID ""; gene_name "LOC115209324"; transcript_id "XM_029777679.2"; product "zinc finger protein 384-like isoform X9"; protein_id "XP_029633539.1"; exon_number "5";
NC_042999.1	Gnomon	CDS	109746699	109746821	.	-	2	gene_id "LOC115209324"; db_xref "GeneID:115209324"; gbkey "CDS"; gene "LOC115209324"; ID ""; gene_name "LOC115209324"; transcript_id "XM_029777679.2"; product "zinc finger protein 384-like isoform X9"; protein_id "XP_029633539.1"; exon_number "4";
NC_042999.1	Gnomon	CDS	109763899	109763946	.	-	2	gene_id "LOC115209324"; db_xref "GeneID:115209324"; gbkey "CDS"; gene "LOC115209324"; ID ""; gene_name "LOC115209324"; transcript_id "XM_029777679.2"; product "zinc finger protein 384-like isoform X9"; protein_id "XP_029633539.1"; exon_number "3";
NC_042999.1	Gnomon	CDS	109837089	109837113	.	-	0	gene_id "LOC115209324"; db_xref "GeneID:115209324"; gbkey "CDS"; gene "LOC115209324"; ID ""; gene_name "LOC115209324"; transcript_id "XM_029777679.2"; product "zinc finger protein 384-like isoform X9"; protein_id "XP_029633539.1"; exon_number "2";
NC_042999.1	Gnomon	exon	109642965	109652820	.	-	.	gene_id "LOC115209324"; db_xref "GeneID:115209324"; gbkey "mRNA"; gene "LOC115209324"; ID ""; gene_name "LOC115209324"; transcript_id "XM_029777679.2"; product "zinc finger protein rotund-like, transcript variant X13"; exon_number "9"; model_evidence "Supporting evidence includes similarity to: 1 Protein, and 100% coverage of the annotated genomic feature by RNAseq alignments, including 21 samples with support for all annotated introns";
NC_042999.1	Gnomon	exon	109661391	109661575	.	-	.	gene_id "LOC115209324"; db_xref "GeneID:115209324"; gbkey "mRNA"; gene "LOC115209324"; ID ""; gene_name "LOC115209324"; transcript_id "XM_029777679.2"; product "zinc finger protein rotund-like, transcript variant X13"; exon_number "8"; model_evidence "Supporting evidence includes similarity to: 1 Protein, and 100% coverage of the annotated genomic feature by RNAseq alignments, including 21 samples with support for all annotated introns";
NC_042999.1	Gnomon	exon	109667976	109668002	.	-	.	gene_id "LOC115209324"; db_xref "GeneID:115209324"; gbkey "mRNA"; gene "LOC115209324"; ID ""; gene_name "LOC115209324"; transcript_id "XM_029777679.2"; product "zinc finger protein rotund-like, transcript variant X13"; exon_number "7"; model_evidence "Supporting evidence includes similarity to: 1 Protein, and 100% coverage of the annotated genomic feature by RNAseq alignments, including 21 samples with support for all annotated introns";
NC_042999.1	Gnomon	exon	109671692	109671721	.	-	.	gene_id "LOC115209324"; db_xref "GeneID:115209324"; gbkey "mRNA"; gene "LOC115209324"; ID ""; gene_name "LOC115209324"; transcript_id "XM_029777679.2"; product "zinc finger protein rotund-like, transcript variant X13"; exon_number "6"; model_evidence "Supporting evidence includes similarity to: 1 Protein, and 100% coverage of the annotated genomic feature by RNAseq alignments, including 21 samples with support for all annotated introns";
NC_042999.1	Gnomon	exon	109674796	109674879	.	-	.	gene_id "LOC115209324"; db_xref "GeneID:115209324"; gbkey "mRNA"; gene "LOC115209324"; ID ""; gene_name "LOC115209324"; transcript_id "XM_029777679.2"; product "zinc finger protein rotund-like, transcript variant X13"; exon_number "5"; model_evidence "Supporting evidence includes similarity to: 1 Protein, and 100% coverage of the annotated genomic feature by RNAseq alignments, including 21 samples with support for all annotated introns";
NC_042999.1	Gnomon	exon	109746699	109746821	.	-	.	gene_id "LOC115209324"; db_xref "GeneID:115209324"; gbkey "mRNA"; gene "LOC115209324"; ID ""; gene_name "LOC115209324"; transcript_id "XM_029777679.2"; product "zinc finger protein rotund-like, transcript variant X13"; exon_number "4"; model_evidence "Supporting evidence includes similarity to: 1 Protein, and 100% coverage of the annotated genomic feature by RNAseq alignments, including 21 samples with support for all annotated introns";
NC_042999.1	Gnomon	exon	109763899	109763946	.	-	.	gene_id "LOC115209324"; db_xref "GeneID:115209324"; gbkey "mRNA"; gene "LOC115209324"; ID ""; gene_name "LOC115209324"; transcript_id "XM_029777679.2"; product "zinc finger protein rotund-like, transcript variant X13"; exon_number "3"; model_evidence "Supporting evidence includes similarity to: 1 Protein, and 100% coverage of the annotated genomic feature by RNAseq alignments, including 21 samples with support for all annotated introns";
NC_042999.1	Gnomon	exon	109837089	109837128	.	-	.	gene_id "LOC115209324"; db_xref "GeneID:115209324"; gbkey "mRNA"; gene "LOC115209324"; ID ""; gene_name "LOC115209324"; transcript_id "XM_029777679.2"; product "zinc finger protein rotund-like, transcript variant X13"; exon_number "2"; model_evidence "Supporting evidence includes similarity to: 1 Protein, and 100% coverage of the annotated genomic feature by RNAseq alignments, including 21 samples with support for all annotated introns";
NC_042999.1	Gnomon	exon	109837730	109837979	.	-	.	gene_id "LOC115209324"; db_xref "GeneID:115209324"; gbkey "mRNA"; gene "LOC115209324"; ID ""; gene_name "LOC115209324"; transcript_id "XM_029777679.2"; product "zinc finger protein rotund-like, transcript variant X13"; exon_number "1"; model_evidence "Supporting evidence includes similarity to: 1 Protein, and 100% coverage of the annotated genomic feature by RNAseq alignments, including 21 samples with support for all annotated introns";
NC_042999.1	Gnomon	start_codon	109837111	109837113	.	-	0	gene_id "LOC115209324"; db_xref "GeneID:115209324"; gbkey "CDS"; gene "LOC115209324"; ID ""; gene_name "LOC115209324"; transcript_id "XM_029777679.2"; product "zinc finger protein 384-like isoform X9"; protein_id "XP_029633539.1"; exon_number "2";
NC_042999.1	Gnomon	stop_codon	109651870	109651872	.	-	0	gene_id "LOC115209324"; db_xref "GeneID:115209324"; gbkey "CDS"; gene "LOC115209324"; ID ""; gene_name "LOC115209324"; transcript_id "XM_029777679.2"; product "zinc finger protein 384-like isoform X9"; protein_id "XP_029633539.1"; exon_number "9";
NC_042999.1	Gnomon	transcript	109642965	110057199	.	-	.	gene_id "LOC115209324"; ID "XM_029777680.2"; gene_name "LOC115209324"; transcript_id "XM_029777680.2";
NC_042999.1	Gnomon	CDS	109651873	109652820	.	-	0	gene_id "LOC115209324"; db_xref "GeneID:115209324"; gbkey "CDS"; gene "LOC115209324"; ID ""; gene_name "LOC115209324"; transcript_id "XM_029777680.2"; product "zinc finger protein rotund-like isoform X10"; protein_id "XP_029633540.1"; exon_number "7";
NC_042999.1	Gnomon	CDS	109661391	109661575	.	-	2	gene_id "LOC115209324"; db_xref "GeneID:115209324"; gbkey "CDS"; gene "LOC115209324"; ID ""; gene_name "LOC115209324"; transcript_id "XM_029777680.2"; product "zinc finger protein rotund-like isoform X10"; protein_id "XP_029633540.1"; exon_number "6";
NC_042999.1	Gnomon	CDS	109674796	109674879	.	-	2	gene_id "LOC115209324"; db_xref "GeneID:115209324"; gbkey "CDS"; gene "LOC115209324"; ID ""; gene_name "LOC115209324"; transcript_id "XM_029777680.2"; product "zinc finger protein rotund-like isoform X10"; protein_id "XP_029633540.1"; exon_number "5";
NC_042999.1	Gnomon	CDS	109763899	109763946	.	-	2	gene_id "LOC115209324"; db_xref "GeneID:115209324"; gbkey "CDS"; gene "LOC115209324"; ID ""; gene_name "LOC115209324"; transcript_id "XM_029777680.2"; product "zinc finger protein rotund-like isoform X10"; protein_id "XP_029633540.1"; exon_number "4";
NC_042999.1	Gnomon	CDS	109837089	109837128	.	-	0	gene_id "LOC115209324"; db_xref "GeneID:115209324"; gbkey "CDS"; gene "LOC115209324"; ID ""; gene_name "LOC115209324"; transcript_id "XM_029777680.2"; product "zinc finger protein rotund-like isoform X10"; protein_id "XP_029633540.1"; exon_number "3";
NC_042999.1	Gnomon	CDS	109934490	109934565	.	-	1	gene_id "LOC115209324"; db_xref "GeneID:115209324"; gbkey "CDS"; gene "LOC115209324"; ID ""; gene_name "LOC115209324"; transcript_id "XM_029777680.2"; product "zinc finger protein rotund-like isoform X10"; protein_id "XP_029633540.1"; exon_number "2";
NC_042999.1	Gnomon	CDS	110057090	110057130	.	-	0	gene_id "LOC115209324"; db_xref "GeneID:115209324"; gbkey "CDS"; gene "LOC115209324"; ID ""; gene_name "LOC115209324"; transcript_id "XM_029777680.2"; product "zinc finger protein rotund-like isoform X10"; protein_id "XP_029633540.1"; exon_number "1";
NC_042999.1	Gnomon	exon	109642965	109652820	.	-	.	gene_id "LOC115209324"; db_xref "GeneID:115209324"; gbkey "mRNA"; gene "LOC115209324"; ID ""; gene_name "LOC115209324"; transcript_id "XM_029777680.2"; product "zinc finger protein rotund-like, transcript variant X14"; exon_number "7"; model_evidence "Supporting evidence includes similarity to: 1 Protein, and 100% coverage of the annotated genomic feature by RNAseq alignments, including 6 samples with support for all annotated introns";
NC_042999.1	Gnomon	exon	109661391	109661575	.	-	.	gene_id "LOC115209324"; db_xref "GeneID:115209324"; gbkey "mRNA"; gene "LOC115209324"; ID ""; gene_name "LOC115209324"; transcript_id "XM_029777680.2"; product "zinc finger protein rotund-like, transcript variant X14"; exon_number "6"; model_evidence "Supporting evidence includes similarity to: 1 Protein, and 100% coverage of the annotated genomic feature by RNAseq alignments, including 6 samples with support for all annotated introns";
NC_042999.1	Gnomon	exon	109674796	109674879	.	-	.	gene_id "LOC115209324"; db_xref "GeneID:115209324"; gbkey "mRNA"; gene "LOC115209324"; ID ""; gene_name "LOC115209324"; transcript_id "XM_029777680.2"; product "zinc finger protein rotund-like, transcript variant X14"; exon_number "5"; model_evidence "Supporting evidence includes similarity to: 1 Protein, and 100% coverage of the annotated genomic feature by RNAseq alignments, including 6 samples with support for all annotated introns";
NC_042999.1	Gnomon	exon	109763899	109763946	.	-	.	gene_id "LOC115209324"; db_xref "GeneID:115209324"; gbkey "mRNA"; gene "LOC115209324"; ID ""; gene_name "LOC115209324"; transcript_id "XM_029777680.2"; product "zinc finger protein rotund-like, transcript variant X14"; exon_number "4"; model_evidence "Supporting evidence includes similarity to: 1 Protein, and 100% coverage of the annotated genomic feature by RNAseq alignments, including 6 samples with support for all annotated introns";
NC_042999.1	Gnomon	exon	109837089	109837128	.	-	.	gene_id "LOC115209324"; db_xref "GeneID:115209324"; gbkey "mRNA"; gene "LOC115209324"; ID ""; gene_name "LOC115209324"; transcript_id "XM_029777680.2"; product "zinc finger protein rotund-like, transcript variant X14"; exon_number "3"; model_evidence "Supporting evidence includes similarity to: 1 Protein, and 100% coverage of the annotated genomic feature by RNAseq alignments, including 6 samples with support for all annotated introns";
NC_042999.1	Gnomon	exon	109934490	109934565	.	-	.	gene_id "LOC115209324"; db_xref "GeneID:115209324"; gbkey "mRNA"; gene "LOC115209324"; ID ""; gene_name "LOC115209324"; transcript_id "XM_029777680.2"; product "zinc finger protein rotund-like, transcript variant X14"; exon_number "2"; model_evidence "Supporting evidence includes similarity to: 1 Protein, and 100% coverage of the annotated genomic feature by RNAseq alignments, including 6 samples with support for all annotated introns";
NC_042999.1	Gnomon	exon	110057090	110057199	.	-	.	gene_id "LOC115209324"; db_xref "GeneID:115209324"; gbkey "mRNA"; gene "LOC115209324"; ID ""; gene_name "LOC115209324"; transcript_id "XM_029777680.2"; product "zinc finger protein rotund-like, transcript variant X14"; exon_number "1"; model_evidence "Supporting evidence includes similarity to: 1 Protein, and 100% coverage of the annotated genomic feature by RNAseq alignments, including 6 samples with support for all annotated introns";
NC_042999.1	Gnomon	start_codon	110057128	110057130	.	-	0	gene_id "LOC115209324"; db_xref "GeneID:115209324"; gbkey "CDS"; gene "LOC115209324"; ID ""; gene_name "LOC115209324"; transcript_id "XM_029777680.2"; product "zinc finger protein rotund-like isoform X10"; protein_id "XP_029633540.1"; exon_number "1";
NC_042999.1	Gnomon	stop_codon	109651870	109651872	.	-	0	gene_id "LOC115209324"; db_xref "GeneID:115209324"; gbkey "CDS"; gene "LOC115209324"; ID ""; gene_name "LOC115209324"; transcript_id "XM_029777680.2"; product "zinc finger protein rotund-like isoform X10"; protein_id "XP_029633540.1"; exon_number "7";
NC_042999.1	Gnomon	transcript	109642965	110071710	.	-	.	gene_id "LOC115209324"; ID "XM_036501218.1"; gene_name "LOC115209324"; transcript_id "XM_036501218.1";
NC_042999.1	Gnomon	CDS	109651873	109652820	.	-	0	gene_id "LOC115209324"; db_xref "GeneID:115209324"; gbkey "CDS"; gene "LOC115209324"; ID ""; gene_name "LOC115209324"; transcript_id "XM_036501218.1"; product "zinc finger protein 384-like isoform X3"; protein_id "XP_036357111.1"; exon_number "11";
NC_042999.1	Gnomon	CDS	109661391	109661575	.	-	2	gene_id "LOC115209324"; db_xref "GeneID:115209324"; gbkey "CDS"; gene "LOC115209324"; ID ""; gene_name "LOC115209324"; transcript_id "XM_036501218.1"; product "zinc finger protein 384-like isoform X3"; protein_id "XP_036357111.1"; exon_number "10";
NC_042999.1	Gnomon	CDS	109667976	109668002	.	-	2	gene_id "LOC115209324"; db_xref "GeneID:115209324"; gbkey "CDS"; gene "LOC115209324"; ID ""; gene_name "LOC115209324"; transcript_id "XM_036501218.1"; product "zinc finger protein 384-like isoform X3"; protein_id "XP_036357111.1"; exon_number "9";
NC_042999.1	Gnomon	CDS	109671692	109671721	.	-	2	gene_id "LOC115209324"; db_xref "GeneID:115209324"; gbkey "CDS"; gene "LOC115209324"; ID ""; gene_name "LOC115209324"; transcript_id "XM_036501218.1"; product "zinc finger protein 384-like isoform X3"; protein_id "XP_036357111.1"; exon_number "8";
NC_042999.1	Gnomon	CDS	109674796	109674879	.	-	2	gene_id "LOC115209324"; db_xref "GeneID:115209324"; gbkey "CDS"; gene "LOC115209324"; ID ""; gene_name "LOC115209324"; transcript_id "XM_036501218.1"; product "zinc finger protein 384-like isoform X3"; protein_id "XP_036357111.1"; exon_number "7";
NC_042999.1	Gnomon	CDS	109746699	109746824	.	-	2	gene_id "LOC115209324"; db_xref "GeneID:115209324"; gbkey "CDS"; gene "LOC115209324"; ID ""; gene_name "LOC115209324"; transcript_id "XM_036501218.1"; product "zinc finger protein 384-like isoform X3"; protein_id "XP_036357111.1"; exon_number "6";
NC_042999.1	Gnomon	CDS	109763899	109763946	.	-	2	gene_id "LOC115209324"; db_xref "GeneID:115209324"; gbkey "CDS"; gene "LOC115209324"; ID ""; gene_name "LOC115209324"; transcript_id "XM_036501218.1"; product "zinc finger protein 384-like isoform X3"; protein_id "XP_036357111.1"; exon_number "5";
NC_042999.1	Gnomon	CDS	109837089	109837128	.	-	0	gene_id "LOC115209324"; db_xref "GeneID:115209324"; gbkey "CDS"; gene "LOC115209324"; ID ""; gene_name "LOC115209324"; transcript_id "XM_036501218.1"; product "zinc finger protein 384-like isoform X3"; protein_id "XP_036357111.1"; exon_number "4";
NC_042999.1	Gnomon	CDS	109934490	109934565	.	-	1	gene_id "LOC115209324"; db_xref "GeneID:115209324"; gbkey "CDS"; gene "LOC115209324"; ID ""; gene_name "LOC115209324"; transcript_id "XM_036501218.1"; product "zinc finger protein 384-like isoform X3"; protein_id "XP_036357111.1"; exon_number "3";
NC_042999.1	Gnomon	CDS	110068046	110068065	.	-	0	gene_id "LOC115209324"; db_xref "GeneID:115209324"; gbkey "CDS"; gene "LOC115209324"; ID ""; gene_name "LOC115209324"; transcript_id "XM_036501218.1"; product "zinc finger protein 384-like isoform X3"; protein_id "XP_036357111.1"; exon_number "2";
NC_042999.1	Gnomon	exon	109642965	109652820	.	-	.	gene_id "LOC115209324"; db_xref "GeneID:115209324"; gbkey "mRNA"; gene "LOC115209324"; ID ""; gene_name "LOC115209324"; transcript_id "XM_036501218.1"; product "zinc finger protein rotund-like, transcript variant X4"; exon_number "11"; model_evidence "Supporting evidence includes similarity to: 1 Protein, and 100% coverage of the annotated genomic feature by RNAseq alignments, including 13 samples with support for all annotated introns";
NC_042999.1	Gnomon	exon	109661391	109661575	.	-	.	gene_id "LOC115209324"; db_xref "GeneID:115209324"; gbkey "mRNA"; gene "LOC115209324"; ID ""; gene_name "LOC115209324"; transcript_id "XM_036501218.1"; product "zinc finger protein rotund-like, transcript variant X4"; exon_number "10"; model_evidence "Supporting evidence includes similarity to: 1 Protein, and 100% coverage of the annotated genomic feature by RNAseq alignments, including 13 samples with support for all annotated introns";
NC_042999.1	Gnomon	exon	109667976	109668002	.	-	.	gene_id "LOC115209324"; db_xref "GeneID:115209324"; gbkey "mRNA"; gene "LOC115209324"; ID ""; gene_name "LOC115209324"; transcript_id "XM_036501218.1"; product "zinc finger protein rotund-like, transcript variant X4"; exon_number "9"; model_evidence "Supporting evidence includes similarity to: 1 Protein, and 100% coverage of the annotated genomic feature by RNAseq alignments, including 13 samples with support for all annotated introns";
NC_042999.1	Gnomon	exon	109671692	109671721	.	-	.	gene_id "LOC115209324"; db_xref "GeneID:115209324"; gbkey "mRNA"; gene "LOC115209324"; ID ""; gene_name "LOC115209324"; transcript_id "XM_036501218.1"; product "zinc finger protein rotund-like, transcript variant X4"; exon_number "8"; model_evidence "Supporting evidence includes similarity to: 1 Protein, and 100% coverage of the annotated genomic feature by RNAseq alignments, including 13 samples with support for all annotated introns";
NC_042999.1	Gnomon	exon	109674796	109674879	.	-	.	gene_id "LOC115209324"; db_xref "GeneID:115209324"; gbkey "mRNA"; gene "LOC115209324"; ID ""; gene_name "LOC115209324"; transcript_id "XM_036501218.1"; product "zinc finger protein rotund-like, transcript variant X4"; exon_number "7"; model_evidence "Supporting evidence includes similarity to: 1 Protein, and 100% coverage of the annotated genomic feature by RNAseq alignments, including 13 samples with support for all annotated introns";
NC_042999.1	Gnomon	exon	109746699	109746824	.	-	.	gene_id "LOC115209324"; db_xref "GeneID:115209324"; gbkey "mRNA"; gene "LOC115209324"; ID ""; gene_name "LOC115209324"; transcript_id "XM_036501218.1"; product "zinc finger protein rotund-like, transcript variant X4"; exon_number "6"; model_evidence "Supporting evidence includes similarity to: 1 Protein, and 100% coverage of the annotated genomic feature by RNAseq alignments, including 13 samples with support for all annotated introns";
NC_042999.1	Gnomon	exon	109763899	109763946	.	-	.	gene_id "LOC115209324"; db_xref "GeneID:115209324"; gbkey "mRNA"; gene "LOC115209324"; ID ""; gene_name "LOC115209324"; transcript_id "XM_036501218.1"; product "zinc finger protein rotund-like, transcript variant X4"; exon_number "5"; model_evidence "Supporting evidence includes similarity to: 1 Protein, and 100% coverage of the annotated genomic feature by RNAseq alignments, including 13 samples with support for all annotated introns";
NC_042999.1	Gnomon	exon	109837089	109837128	.	-	.	gene_id "LOC115209324"; db_xref "GeneID:115209324"; gbkey "mRNA"; gene "LOC115209324"; ID ""; gene_name "LOC115209324"; transcript_id "XM_036501218.1"; product "zinc finger protein rotund-like, transcript variant X4"; exon_number "4"; model_evidence "Supporting evidence includes similarity to: 1 Protein, and 100% coverage of the annotated genomic feature by RNAseq alignments, including 13 samples with support for all annotated introns";
NC_042999.1	Gnomon	exon	109934490	109934565	.	-	.	gene_id "LOC115209324"; db_xref "GeneID:115209324"; gbkey "mRNA"; gene "LOC115209324"; ID ""; gene_name "LOC115209324"; transcript_id "XM_036501218.1"; product "zinc finger protein rotund-like, transcript variant X4"; exon_number "3"; model_evidence "Supporting evidence includes similarity to: 1 Protein, and 100% coverage of the annotated genomic feature by RNAseq alignments, including 13 samples with support for all annotated introns";
NC_042999.1	Gnomon	exon	110068046	110068277	.	-	.	gene_id "LOC115209324"; db_xref "GeneID:115209324"; gbkey "mRNA"; gene "LOC115209324"; ID ""; gene_name "LOC115209324"; transcript_id "XM_036501218.1"; product "zinc finger protein rotund-like, transcript variant X4"; exon_number "2"; model_evidence "Supporting evidence includes similarity to: 1 Protein, and 100% coverage of the annotated genomic feature by RNAseq alignments, including 13 samples with support for all annotated introns";
NC_042999.1	Gnomon	exon	110071633	110071710	.	-	.	gene_id "LOC115209324"; db_xref "GeneID:115209324"; gbkey "mRNA"; gene "LOC115209324"; ID ""; gene_name "LOC115209324"; transcript_id "XM_036501218.1"; product "zinc finger protein rotund-like, transcript variant X4"; exon_number "1"; model_evidence "Supporting evidence includes similarity to: 1 Protein, and 100% coverage of the annotated genomic feature by RNAseq alignments, including 13 samples with support for all annotated introns";
NC_042999.1	Gnomon	start_codon	110068063	110068065	.	-	0	gene_id "LOC115209324"; db_xref "GeneID:115209324"; gbkey "CDS"; gene "LOC115209324"; ID ""; gene_name "LOC115209324"; transcript_id "XM_036501218.1"; product "zinc finger protein 384-like isoform X3"; protein_id "XP_036357111.1"; exon_number "2";
NC_042999.1	Gnomon	stop_codon	109651870	109651872	.	-	0	gene_id "LOC115209324"; db_xref "GeneID:115209324"; gbkey "CDS"; gene "LOC115209324"; ID ""; gene_name "LOC115209324"; transcript_id "XM_036501218.1"; product "zinc finger protein 384-like isoform X3"; protein_id "XP_036357111.1"; exon_number "11";
NC_042999.1	Gnomon	transcript	109642965	110003770	.	-	.	gene_id "LOC115209324"; ID "XM_036501219.1"; gene_name "LOC115209324"; transcript_id "XM_036501219.1";
NC_042999.1	Gnomon	CDS	109651873	109652820	.	-	0	gene_id "LOC115209324"; db_xref "GeneID:115209324"; gbkey "CDS"; gene "LOC115209324"; ID ""; gene_name "LOC115209324"; transcript_id "XM_036501219.1"; product "zinc finger protein 384-like isoform X4"; protein_id "XP_036357112.1"; exon_number "11";
NC_042999.1	Gnomon	CDS	109661391	109661575	.	-	2	gene_id "LOC115209324"; db_xref "GeneID:115209324"; gbkey "CDS"; gene "LOC115209324"; ID ""; gene_name "LOC115209324"; transcript_id "XM_036501219.1"; product "zinc finger protein 384-like isoform X4"; protein_id "XP_036357112.1"; exon_number "10";
NC_042999.1	Gnomon	CDS	109667976	109668002	.	-	2	gene_id "LOC115209324"; db_xref "GeneID:115209324"; gbkey "CDS"; gene "LOC115209324"; ID ""; gene_name "LOC115209324"; transcript_id "XM_036501219.1"; product "zinc finger protein 384-like isoform X4"; protein_id "XP_036357112.1"; exon_number "9";
NC_042999.1	Gnomon	CDS	109671692	109671721	.	-	2	gene_id "LOC115209324"; db_xref "GeneID:115209324"; gbkey "CDS"; gene "LOC115209324"; ID ""; gene_name "LOC115209324"; transcript_id "XM_036501219.1"; product "zinc finger protein 384-like isoform X4"; protein_id "XP_036357112.1"; exon_number "8";
NC_042999.1	Gnomon	CDS	109674796	109674879	.	-	2	gene_id "LOC115209324"; db_xref "GeneID:115209324"; gbkey "CDS"; gene "LOC115209324"; ID ""; gene_name "LOC115209324"; transcript_id "XM_036501219.1"; product "zinc finger protein 384-like isoform X4"; protein_id "XP_036357112.1"; exon_number "7";
NC_042999.1	Gnomon	CDS	109746699	109746824	.	-	2	gene_id "LOC115209324"; db_xref "GeneID:115209324"; gbkey "CDS"; gene "LOC115209324"; ID ""; gene_name "LOC115209324"; transcript_id "XM_036501219.1"; product "zinc finger protein 384-like isoform X4"; protein_id "XP_036357112.1"; exon_number "6";
NC_042999.1	Gnomon	CDS	109763899	109763946	.	-	2	gene_id "LOC115209324"; db_xref "GeneID:115209324"; gbkey "CDS"; gene "LOC115209324"; ID ""; gene_name "LOC115209324"; transcript_id "XM_036501219.1"; product "zinc finger protein 384-like isoform X4"; protein_id "XP_036357112.1"; exon_number "5";
NC_042999.1	Gnomon	CDS	109837089	109837128	.	-	0	gene_id "LOC115209324"; db_xref "GeneID:115209324"; gbkey "CDS"; gene "LOC115209324"; ID ""; gene_name "LOC115209324"; transcript_id "XM_036501219.1"; product "zinc finger protein 384-like isoform X4"; protein_id "XP_036357112.1"; exon_number "4";
NC_042999.1	Gnomon	CDS	109934490	109934565	.	-	1	gene_id "LOC115209324"; db_xref "GeneID:115209324"; gbkey "CDS"; gene "LOC115209324"; ID ""; gene_name "LOC115209324"; transcript_id "XM_036501219.1"; product "zinc finger protein 384-like isoform X4"; protein_id "XP_036357112.1"; exon_number "3";
NC_042999.1	Gnomon	CDS	109995152	109995165	.	-	0	gene_id "LOC115209324"; db_xref "GeneID:115209324"; gbkey "CDS"; gene "LOC115209324"; ID ""; gene_name "LOC115209324"; transcript_id "XM_036501219.1"; product "zinc finger protein 384-like isoform X4"; protein_id "XP_036357112.1"; exon_number "2";
NC_042999.1	Gnomon	exon	109642965	109652820	.	-	.	gene_id "LOC115209324"; db_xref "GeneID:115209324"; gbkey "mRNA"; gene "LOC115209324"; ID ""; gene_name "LOC115209324"; transcript_id "XM_036501219.1"; product "zinc finger protein rotund-like, transcript variant X6"; exon_number "11"; model_evidence "Supporting evidence includes similarity to: 1 Protein, and 100% coverage of the annotated genomic feature by RNAseq alignments, including 5 samples with support for all annotated introns";
NC_042999.1	Gnomon	exon	109661391	109661575	.	-	.	gene_id "LOC115209324"; db_xref "GeneID:115209324"; gbkey "mRNA"; gene "LOC115209324"; ID ""; gene_name "LOC115209324"; transcript_id "XM_036501219.1"; product "zinc finger protein rotund-like, transcript variant X6"; exon_number "10"; model_evidence "Supporting evidence includes similarity to: 1 Protein, and 100% coverage of the annotated genomic feature by RNAseq alignments, including 5 samples with support for all annotated introns";
NC_042999.1	Gnomon	exon	109667976	109668002	.	-	.	gene_id "LOC115209324"; db_xref "GeneID:115209324"; gbkey "mRNA"; gene "LOC115209324"; ID ""; gene_name "LOC115209324"; transcript_id "XM_036501219.1"; product "zinc finger protein rotund-like, transcript variant X6"; exon_number "9"; model_evidence "Supporting evidence includes similarity to: 1 Protein, and 100% coverage of the annotated genomic feature by RNAseq alignments, including 5 samples with support for all annotated introns";
NC_042999.1	Gnomon	exon	109671692	109671721	.	-	.	gene_id "LOC115209324"; db_xref "GeneID:115209324"; gbkey "mRNA"; gene "LOC115209324"; ID ""; gene_name "LOC115209324"; transcript_id "XM_036501219.1"; product "zinc finger protein rotund-like, transcript variant X6"; exon_number "8"; model_evidence "Supporting evidence includes similarity to: 1 Protein, and 100% coverage of the annotated genomic feature by RNAseq alignments, including 5 samples with support for all annotated introns";
NC_042999.1	Gnomon	exon	109674796	109674879	.	-	.	gene_id "LOC115209324"; db_xref "GeneID:115209324"; gbkey "mRNA"; gene "LOC115209324"; ID ""; gene_name "LOC115209324"; transcript_id "XM_036501219.1"; product "zinc finger protein rotund-like, transcript variant X6"; exon_number "7"; model_evidence "Supporting evidence includes similarity to: 1 Protein, and 100% coverage of the annotated genomic feature by RNAseq alignments, including 5 samples with support for all annotated introns";
NC_042999.1	Gnomon	exon	109746699	109746824	.	-	.	gene_id "LOC115209324"; db_xref "GeneID:115209324"; gbkey "mRNA"; gene "LOC115209324"; ID ""; gene_name "LOC115209324"; transcript_id "XM_036501219.1"; product "zinc finger protein rotund-like, transcript variant X6"; exon_number "6"; model_evidence "Supporting evidence includes similarity to: 1 Protein, and 100% coverage of the annotated genomic feature by RNAseq alignments, including 5 samples with support for all annotated introns";
NC_042999.1	Gnomon	exon	109763899	109763946	.	-	.	gene_id "LOC115209324"; db_xref "GeneID:115209324"; gbkey "mRNA"; gene "LOC115209324"; ID ""; gene_name "LOC115209324"; transcript_id "XM_036501219.1"; product "zinc finger protein rotund-like, transcript variant X6"; exon_number "5"; model_evidence "Supporting evidence includes similarity to: 1 Protein, and 100% coverage of the annotated genomic feature by RNAseq alignments, including 5 samples with support for all annotated introns";
NC_042999.1	Gnomon	exon	109837089	109837128	.	-	.	gene_id "LOC115209324"; db_xref "GeneID:115209324"; gbkey "mRNA"; gene "LOC115209324"; ID ""; gene_name "LOC115209324"; transcript_id "XM_036501219.1"; product "zinc finger protein rotund-like, transcript variant X6"; exon_number "4"; model_evidence "Supporting evidence includes similarity to: 1 Protein, and 100% coverage of the annotated genomic feature by RNAseq alignments, including 5 samples with support for all annotated introns";
NC_042999.1	Gnomon	exon	109934490	109934565	.	-	.	gene_id "LOC115209324"; db_xref "GeneID:115209324"; gbkey "mRNA"; gene "LOC115209324"; ID ""; gene_name "LOC115209324"; transcript_id "XM_036501219.1"; product "zinc finger protein rotund-like, transcript variant X6"; exon_number "3"; model_evidence "Supporting evidence includes similarity to: 1 Protein, and 100% coverage of the annotated genomic feature by RNAseq alignments, including 5 samples with support for all annotated introns";
NC_042999.1	Gnomon	exon	109995152	109995232	.	-	.	gene_id "LOC115209324"; db_xref "GeneID:115209324"; gbkey "mRNA"; gene "LOC115209324"; ID ""; gene_name "LOC115209324"; transcript_id "XM_036501219.1"; product "zinc finger protein rotund-like, transcript variant X6"; exon_number "2"; model_evidence "Supporting evidence includes similarity to: 1 Protein, and 100% coverage of the annotated genomic feature by RNAseq alignments, including 5 samples with support for all annotated introns";
NC_042999.1	Gnomon	exon	110003652	110003770	.	-	.	gene_id "LOC115209324"; db_xref "GeneID:115209324"; gbkey "mRNA"; gene "LOC115209324"; ID ""; gene_name "LOC115209324"; transcript_id "XM_036501219.1"; product "zinc finger protein rotund-like, transcript variant X6"; exon_number "1"; model_evidence "Supporting evidence includes similarity to: 1 Protein, and 100% coverage of the annotated genomic feature by RNAseq alignments, including 5 samples with support for all annotated introns";
NC_042999.1	Gnomon	start_codon	109995163	109995165	.	-	0	gene_id "LOC115209324"; db_xref "GeneID:115209324"; gbkey "CDS"; gene "LOC115209324"; ID ""; gene_name "LOC115209324"; transcript_id "XM_036501219.1"; product "zinc finger protein 384-like isoform X4"; protein_id "XP_036357112.1"; exon_number "2";
NC_042999.1	Gnomon	stop_codon	109651870	109651872	.	-	0	gene_id "LOC115209324"; db_xref "GeneID:115209324"; gbkey "CDS"; gene "LOC115209324"; ID ""; gene_name "LOC115209324"; transcript_id "XM_036501219.1"; product "zinc finger protein 384-like isoform X4"; protein_id "XP_036357112.1"; exon_number "11";
NC_042999.1	Gnomon	transcript	109642965	110057105	.	-	.	gene_id "LOC115209324"; ID "XM_036501220.1"; gene_name "LOC115209324"; transcript_id "XM_036501220.1";
NC_042999.1	Gnomon	CDS	109651873	109652820	.	-	0	gene_id "LOC115209324"; db_xref "GeneID:115209324"; gbkey "CDS"; gene "LOC115209324"; ID ""; gene_name "LOC115209324"; transcript_id "XM_036501220.1"; product "zinc finger protein 384-like isoform X4"; protein_id "XP_036357113.1"; exon_number "11";
NC_042999.1	Gnomon	CDS	109661391	109661575	.	-	2	gene_id "LOC115209324"; db_xref "GeneID:115209324"; gbkey "CDS"; gene "LOC115209324"; ID ""; gene_name "LOC115209324"; transcript_id "XM_036501220.1"; product "zinc finger protein 384-like isoform X4"; protein_id "XP_036357113.1"; exon_number "10";
NC_042999.1	Gnomon	CDS	109667976	109668002	.	-	2	gene_id "LOC115209324"; db_xref "GeneID:115209324"; gbkey "CDS"; gene "LOC115209324"; ID ""; gene_name "LOC115209324"; transcript_id "XM_036501220.1"; product "zinc finger protein 384-like isoform X4"; protein_id "XP_036357113.1"; exon_number "9";
NC_042999.1	Gnomon	CDS	109671692	109671721	.	-	2	gene_id "LOC115209324"; db_xref "GeneID:115209324"; gbkey "CDS"; gene "LOC115209324"; ID ""; gene_name "LOC115209324"; transcript_id "XM_036501220.1"; product "zinc finger protein 384-like isoform X4"; protein_id "XP_036357113.1"; exon_number "8";
NC_042999.1	Gnomon	CDS	109674796	109674879	.	-	2	gene_id "LOC115209324"; db_xref "GeneID:115209324"; gbkey "CDS"; gene "LOC115209324"; ID ""; gene_name "LOC115209324"; transcript_id "XM_036501220.1"; product "zinc finger protein 384-like isoform X4"; protein_id "XP_036357113.1"; exon_number "7";
NC_042999.1	Gnomon	CDS	109746699	109746824	.	-	2	gene_id "LOC115209324"; db_xref "GeneID:115209324"; gbkey "CDS"; gene "LOC115209324"; ID ""; gene_name "LOC115209324"; transcript_id "XM_036501220.1"; product "zinc finger protein 384-like isoform X4"; protein_id "XP_036357113.1"; exon_number "6";
NC_042999.1	Gnomon	CDS	109763899	109763946	.	-	2	gene_id "LOC115209324"; db_xref "GeneID:115209324"; gbkey "CDS"; gene "LOC115209324"; ID ""; gene_name "LOC115209324"; transcript_id "XM_036501220.1"; product "zinc finger protein 384-like isoform X4"; protein_id "XP_036357113.1"; exon_number "5";
NC_042999.1	Gnomon	CDS	109837089	109837128	.	-	0	gene_id "LOC115209324"; db_xref "GeneID:115209324"; gbkey "CDS"; gene "LOC115209324"; ID ""; gene_name "LOC115209324"; transcript_id "XM_036501220.1"; product "zinc finger protein 384-like isoform X4"; protein_id "XP_036357113.1"; exon_number "4";
NC_042999.1	Gnomon	CDS	109934490	109934565	.	-	1	gene_id "LOC115209324"; db_xref "GeneID:115209324"; gbkey "CDS"; gene "LOC115209324"; ID ""; gene_name "LOC115209324"; transcript_id "XM_036501220.1"; product "zinc finger protein 384-like isoform X4"; protein_id "XP_036357113.1"; exon_number "3";
NC_042999.1	Gnomon	CDS	109995152	109995165	.	-	0	gene_id "LOC115209324"; db_xref "GeneID:115209324"; gbkey "CDS"; gene "LOC115209324"; ID ""; gene_name "LOC115209324"; transcript_id "XM_036501220.1"; product "zinc finger protein 384-like isoform X4"; protein_id "XP_036357113.1"; exon_number "2";
NC_042999.1	Gnomon	exon	109642965	109652820	.	-	.	gene_id "LOC115209324"; db_xref "GeneID:115209324"; gbkey "mRNA"; gene "LOC115209324"; ID ""; gene_name "LOC115209324"; transcript_id "XM_036501220.1"; product "zinc finger protein rotund-like, transcript variant X7"; exon_number "11"; model_evidence "Supporting evidence includes similarity to: 1 Protein, and 100% coverage of the annotated genomic feature by RNAseq alignments, including 7 samples with support for all annotated introns";
NC_042999.1	Gnomon	exon	109661391	109661575	.	-	.	gene_id "LOC115209324"; db_xref "GeneID:115209324"; gbkey "mRNA"; gene "LOC115209324"; ID ""; gene_name "LOC115209324"; transcript_id "XM_036501220.1"; product "zinc finger protein rotund-like, transcript variant X7"; exon_number "10"; model_evidence "Supporting evidence includes similarity to: 1 Protein, and 100% coverage of the annotated genomic feature by RNAseq alignments, including 7 samples with support for all annotated introns";
NC_042999.1	Gnomon	exon	109667976	109668002	.	-	.	gene_id "LOC115209324"; db_xref "GeneID:115209324"; gbkey "mRNA"; gene "LOC115209324"; ID ""; gene_name "LOC115209324"; transcript_id "XM_036501220.1"; product "zinc finger protein rotund-like, transcript variant X7"; exon_number "9"; model_evidence "Supporting evidence includes similarity to: 1 Protein, and 100% coverage of the annotated genomic feature by RNAseq alignments, including 7 samples with support for all annotated introns";
NC_042999.1	Gnomon	exon	109671692	109671721	.	-	.	gene_id "LOC115209324"; db_xref "GeneID:115209324"; gbkey "mRNA"; gene "LOC115209324"; ID ""; gene_name "LOC115209324"; transcript_id "XM_036501220.1"; product "zinc finger protein rotund-like, transcript variant X7"; exon_number "8"; model_evidence "Supporting evidence includes similarity to: 1 Protein, and 100% coverage of the annotated genomic feature by RNAseq alignments, including 7 samples with support for all annotated introns";
NC_042999.1	Gnomon	exon	109674796	109674879	.	-	.	gene_id "LOC115209324"; db_xref "GeneID:115209324"; gbkey "mRNA"; gene "LOC115209324"; ID ""; gene_name "LOC115209324"; transcript_id "XM_036501220.1"; product "zinc finger protein rotund-like, transcript variant X7"; exon_number "7"; model_evidence "Supporting evidence includes similarity to: 1 Protein, and 100% coverage of the annotated genomic feature by RNAseq alignments, including 7 samples with support for all annotated introns";
NC_042999.1	Gnomon	exon	109746699	109746824	.	-	.	gene_id "LOC115209324"; db_xref "GeneID:115209324"; gbkey "mRNA"; gene "LOC115209324"; ID ""; gene_name "LOC115209324"; transcript_id "XM_036501220.1"; product "zinc finger protein rotund-like, transcript variant X7"; exon_number "6"; model_evidence "Supporting evidence includes similarity to: 1 Protein, and 100% coverage of the annotated genomic feature by RNAseq alignments, including 7 samples with support for all annotated introns";
NC_042999.1	Gnomon	exon	109763899	109763946	.	-	.	gene_id "LOC115209324"; db_xref "GeneID:115209324"; gbkey "mRNA"; gene "LOC115209324"; ID ""; gene_name "LOC115209324"; transcript_id "XM_036501220.1"; product "zinc finger protein rotund-like, transcript variant X7"; exon_number "5"; model_evidence "Supporting evidence includes similarity to: 1 Protein, and 100% coverage of the annotated genomic feature by RNAseq alignments, including 7 samples with support for all annotated introns";
NC_042999.1	Gnomon	exon	109837089	109837128	.	-	.	gene_id "LOC115209324"; db_xref "GeneID:115209324"; gbkey "mRNA"; gene "LOC115209324"; ID ""; gene_name "LOC115209324"; transcript_id "XM_036501220.1"; product "zinc finger protein rotund-like, transcript variant X7"; exon_number "4"; model_evidence "Supporting evidence includes similarity to: 1 Protein, and 100% coverage of the annotated genomic feature by RNAseq alignments, including 7 samples with support for all annotated introns";
NC_042999.1	Gnomon	exon	109934490	109934565	.	-	.	gene_id "LOC115209324"; db_xref "GeneID:115209324"; gbkey "mRNA"; gene "LOC115209324"; ID ""; gene_name "LOC115209324"; transcript_id "XM_036501220.1"; product "zinc finger protein rotund-like, transcript variant X7"; exon_number "3"; model_evidence "Supporting evidence includes similarity to: 1 Protein, and 100% coverage of the annotated genomic feature by RNAseq alignments, including 7 samples with support for all annotated introns";
NC_042999.1	Gnomon	exon	109995152	109995232	.	-	.	gene_id "LOC115209324"; db_xref "GeneID:115209324"; gbkey "mRNA"; gene "LOC115209324"; ID ""; gene_name "LOC115209324"; transcript_id "XM_036501220.1"; product "zinc finger protein rotund-like, transcript variant X7"; exon_number "2"; model_evidence "Supporting evidence includes similarity to: 1 Protein, and 100% coverage of the annotated genomic feature by RNAseq alignments, including 7 samples with support for all annotated introns";
NC_042999.1	Gnomon	exon	110057090	110057105	.	-	.	gene_id "LOC115209324"; db_xref "GeneID:115209324"; gbkey "mRNA"; gene "LOC115209324"; ID ""; gene_name "LOC115209324"; transcript_id "XM_036501220.1"; product "zinc finger protein rotund-like, transcript variant X7"; exon_number "1"; model_evidence "Supporting evidence includes similarity to: 1 Protein, and 100% coverage of the annotated genomic feature by RNAseq alignments, including 7 samples with support for all annotated introns";
NC_042999.1	Gnomon	start_codon	109995163	109995165	.	-	0	gene_id "LOC115209324"; db_xref "GeneID:115209324"; gbkey "CDS"; gene "LOC115209324"; ID ""; gene_name "LOC115209324"; transcript_id "XM_036501220.1"; product "zinc finger protein 384-like isoform X4"; protein_id "XP_036357113.1"; exon_number "2";
NC_042999.1	Gnomon	stop_codon	109651870	109651872	.	-	0	gene_id "LOC115209324"; db_xref "GeneID:115209324"; gbkey "CDS"; gene "LOC115209324"; ID ""; gene_name "LOC115209324"; transcript_id "XM_036501220.1"; product "zinc finger protein 384-like isoform X4"; protein_id "XP_036357113.1"; exon_number "11";
NC_042999.1	Gnomon	transcript	109642965	110004922	.	-	.	gene_id "LOC115209324"; ID "XM_036501221.1"; gene_name "LOC115209324"; transcript_id "XM_036501221.1";
NC_042999.1	Gnomon	CDS	109651873	109652820	.	-	0	gene_id "LOC115209324"; db_xref "GeneID:115209324"; gbkey "CDS"; gene "LOC115209324"; ID ""; gene_name "LOC115209324"; transcript_id "XM_036501221.1"; product "zinc finger protein 384-like isoform X4"; protein_id "XP_036357114.1"; exon_number "11";
NC_042999.1	Gnomon	CDS	109661391	109661575	.	-	2	gene_id "LOC115209324"; db_xref "GeneID:115209324"; gbkey "CDS"; gene "LOC115209324"; ID ""; gene_name "LOC115209324"; transcript_id "XM_036501221.1"; product "zinc finger protein 384-like isoform X4"; protein_id "XP_036357114.1"; exon_number "10";
NC_042999.1	Gnomon	CDS	109667976	109668002	.	-	2	gene_id "LOC115209324"; db_xref "GeneID:115209324"; gbkey "CDS"; gene "LOC115209324"; ID ""; gene_name "LOC115209324"; transcript_id "XM_036501221.1"; product "zinc finger protein 384-like isoform X4"; protein_id "XP_036357114.1"; exon_number "9";
NC_042999.1	Gnomon	CDS	109671692	109671721	.	-	2	gene_id "LOC115209324"; db_xref "GeneID:115209324"; gbkey "CDS"; gene "LOC115209324"; ID ""; gene_name "LOC115209324"; transcript_id "XM_036501221.1"; product "zinc finger protein 384-like isoform X4"; protein_id "XP_036357114.1"; exon_number "8";
NC_042999.1	Gnomon	CDS	109674796	109674879	.	-	2	gene_id "LOC115209324"; db_xref "GeneID:115209324"; gbkey "CDS"; gene "LOC115209324"; ID ""; gene_name "LOC115209324"; transcript_id "XM_036501221.1"; product "zinc finger protein 384-like isoform X4"; protein_id "XP_036357114.1"; exon_number "7";
NC_042999.1	Gnomon	CDS	109746699	109746824	.	-	2	gene_id "LOC115209324"; db_xref "GeneID:115209324"; gbkey "CDS"; gene "LOC115209324"; ID ""; gene_name "LOC115209324"; transcript_id "XM_036501221.1"; product "zinc finger protein 384-like isoform X4"; protein_id "XP_036357114.1"; exon_number "6";
NC_042999.1	Gnomon	CDS	109763899	109763946	.	-	2	gene_id "LOC115209324"; db_xref "GeneID:115209324"; gbkey "CDS"; gene "LOC115209324"; ID ""; gene_name "LOC115209324"; transcript_id "XM_036501221.1"; product "zinc finger protein 384-like isoform X4"; protein_id "XP_036357114.1"; exon_number "5";
NC_042999.1	Gnomon	CDS	109837089	109837128	.	-	0	gene_id "LOC115209324"; db_xref "GeneID:115209324"; gbkey "CDS"; gene "LOC115209324"; ID ""; gene_name "LOC115209324"; transcript_id "XM_036501221.1"; product "zinc finger protein 384-like isoform X4"; protein_id "XP_036357114.1"; exon_number "4";
NC_042999.1	Gnomon	CDS	109934490	109934565	.	-	1	gene_id "LOC115209324"; db_xref "GeneID:115209324"; gbkey "CDS"; gene "LOC115209324"; ID ""; gene_name "LOC115209324"; transcript_id "XM_036501221.1"; product "zinc finger protein 384-like isoform X4"; protein_id "XP_036357114.1"; exon_number "3";
NC_042999.1	Gnomon	CDS	109995152	109995165	.	-	0	gene_id "LOC115209324"; db_xref "GeneID:115209324"; gbkey "CDS"; gene "LOC115209324"; ID ""; gene_name "LOC115209324"; transcript_id "XM_036501221.1"; product "zinc finger protein 384-like isoform X4"; protein_id "XP_036357114.1"; exon_number "2";
NC_042999.1	Gnomon	exon	109642965	109652820	.	-	.	gene_id "LOC115209324"; db_xref "GeneID:115209324"; gbkey "mRNA"; gene "LOC115209324"; ID ""; gene_name "LOC115209324"; transcript_id "XM_036501221.1"; product "zinc finger protein rotund-like, transcript variant X8"; exon_number "11"; model_evidence "Supporting evidence includes similarity to: 1 Protein, and 100% coverage of the annotated genomic feature by RNAseq alignments, including 4 samples with support for all annotated introns";
NC_042999.1	Gnomon	exon	109661391	109661575	.	-	.	gene_id "LOC115209324"; db_xref "GeneID:115209324"; gbkey "mRNA"; gene "LOC115209324"; ID ""; gene_name "LOC115209324"; transcript_id "XM_036501221.1"; product "zinc finger protein rotund-like, transcript variant X8"; exon_number "10"; model_evidence "Supporting evidence includes similarity to: 1 Protein, and 100% coverage of the annotated genomic feature by RNAseq alignments, including 4 samples with support for all annotated introns";
NC_042999.1	Gnomon	exon	109667976	109668002	.	-	.	gene_id "LOC115209324"; db_xref "GeneID:115209324"; gbkey "mRNA"; gene "LOC115209324"; ID ""; gene_name "LOC115209324"; transcript_id "XM_036501221.1"; product "zinc finger protein rotund-like, transcript variant X8"; exon_number "9"; model_evidence "Supporting evidence includes similarity to: 1 Protein, and 100% coverage of the annotated genomic feature by RNAseq alignments, including 4 samples with support for all annotated introns";
NC_042999.1	Gnomon	exon	109671692	109671721	.	-	.	gene_id "LOC115209324"; db_xref "GeneID:115209324"; gbkey "mRNA"; gene "LOC115209324"; ID ""; gene_name "LOC115209324"; transcript_id "XM_036501221.1"; product "zinc finger protein rotund-like, transcript variant X8"; exon_number "8"; model_evidence "Supporting evidence includes similarity to: 1 Protein, and 100% coverage of the annotated genomic feature by RNAseq alignments, including 4 samples with support for all annotated introns";
NC_042999.1	Gnomon	exon	109674796	109674879	.	-	.	gene_id "LOC115209324"; db_xref "GeneID:115209324"; gbkey "mRNA"; gene "LOC115209324"; ID ""; gene_name "LOC115209324"; transcript_id "XM_036501221.1"; product "zinc finger protein rotund-like, transcript variant X8"; exon_number "7"; model_evidence "Supporting evidence includes similarity to: 1 Protein, and 100% coverage of the annotated genomic feature by RNAseq alignments, including 4 samples with support for all annotated introns";
NC_042999.1	Gnomon	exon	109746699	109746824	.	-	.	gene_id "LOC115209324"; db_xref "GeneID:115209324"; gbkey "mRNA"; gene "LOC115209324"; ID ""; gene_name "LOC115209324"; transcript_id "XM_036501221.1"; product "zinc finger protein rotund-like, transcript variant X8"; exon_number "6"; model_evidence "Supporting evidence includes similarity to: 1 Protein, and 100% coverage of the annotated genomic feature by RNAseq alignments, including 4 samples with support for all annotated introns";
NC_042999.1	Gnomon	exon	109763899	109763946	.	-	.	gene_id "LOC115209324"; db_xref "GeneID:115209324"; gbkey "mRNA"; gene "LOC115209324"; ID ""; gene_name "LOC115209324"; transcript_id "XM_036501221.1"; product "zinc finger protein rotund-like, transcript variant X8"; exon_number "5"; model_evidence "Supporting evidence includes similarity to: 1 Protein, and 100% coverage of the annotated genomic feature by RNAseq alignments, including 4 samples with support for all annotated introns";
NC_042999.1	Gnomon	exon	109837089	109837128	.	-	.	gene_id "LOC115209324"; db_xref "GeneID:115209324"; gbkey "mRNA"; gene "LOC115209324"; ID ""; gene_name "LOC115209324"; transcript_id "XM_036501221.1"; product "zinc finger protein rotund-like, transcript variant X8"; exon_number "4"; model_evidence "Supporting evidence includes similarity to: 1 Protein, and 100% coverage of the annotated genomic feature by RNAseq alignments, including 4 samples with support for all annotated introns";
NC_042999.1	Gnomon	exon	109934490	109934565	.	-	.	gene_id "LOC115209324"; db_xref "GeneID:115209324"; gbkey "mRNA"; gene "LOC115209324"; ID ""; gene_name "LOC115209324"; transcript_id "XM_036501221.1"; product "zinc finger protein rotund-like, transcript variant X8"; exon_number "3"; model_evidence "Supporting evidence includes similarity to: 1 Protein, and 100% coverage of the annotated genomic feature by RNAseq alignments, including 4 samples with support for all annotated introns";
NC_042999.1	Gnomon	exon	109995152	109995232	.	-	.	gene_id "LOC115209324"; db_xref "GeneID:115209324"; gbkey "mRNA"; gene "LOC115209324"; ID ""; gene_name "LOC115209324"; transcript_id "XM_036501221.1"; product "zinc finger protein rotund-like, transcript variant X8"; exon_number "2"; model_evidence "Supporting evidence includes similarity to: 1 Protein, and 100% coverage of the annotated genomic feature by RNAseq alignments, including 4 samples with support for all annotated introns";
NC_042999.1	Gnomon	exon	110004908	110004922	.	-	.	gene_id "LOC115209324"; db_xref "GeneID:115209324"; gbkey "mRNA"; gene "LOC115209324"; ID ""; gene_name "LOC115209324"; transcript_id "XM_036501221.1"; product "zinc finger protein rotund-like, transcript variant X8"; exon_number "1"; model_evidence "Supporting evidence includes similarity to: 1 Protein, and 100% coverage of the annotated genomic feature by RNAseq alignments, including 4 samples with support for all annotated introns";
NC_042999.1	Gnomon	start_codon	109995163	109995165	.	-	0	gene_id "LOC115209324"; db_xref "GeneID:115209324"; gbkey "CDS"; gene "LOC115209324"; ID ""; gene_name "LOC115209324"; transcript_id "XM_036501221.1"; product "zinc finger protein 384-like isoform X4"; protein_id "XP_036357114.1"; exon_number "2";
NC_042999.1	Gnomon	stop_codon	109651870	109651872	.	-	0	gene_id "LOC115209324"; db_xref "GeneID:115209324"; gbkey "CDS"; gene "LOC115209324"; ID ""; gene_name "LOC115209324"; transcript_id "XM_036501221.1"; product "zinc finger protein 384-like isoform X4"; protein_id "XP_036357114.1"; exon_number "11";
NC_042999.1	Gnomon	transcript	109642965	109834336	.	-	.	gene_id "LOC115209324"; ID "XM_036501222.1"; gene_name "LOC115209324"; transcript_id "XM_036501222.1";
NC_042999.1	Gnomon	CDS	109651873	109652820	.	-	0	gene_id "LOC115209324"; db_xref "GeneID:115209324"; gbkey "CDS"; gene "LOC115209324"; ID ""; gene_name "LOC115209324"; transcript_id "XM_036501222.1"; product "zinc finger protein 384-like isoform X11"; protein_id "XP_036357115.1"; exon_number "8";
NC_042999.1	Gnomon	CDS	109661391	109661575	.	-	2	gene_id "LOC115209324"; db_xref "GeneID:115209324"; gbkey "CDS"; gene "LOC115209324"; ID ""; gene_name "LOC115209324"; transcript_id "XM_036501222.1"; product "zinc finger protein 384-like isoform X11"; protein_id "XP_036357115.1"; exon_number "7";
NC_042999.1	Gnomon	CDS	109667976	109668002	.	-	2	gene_id "LOC115209324"; db_xref "GeneID:115209324"; gbkey "CDS"; gene "LOC115209324"; ID ""; gene_name "LOC115209324"; transcript_id "XM_036501222.1"; product "zinc finger protein 384-like isoform X11"; protein_id "XP_036357115.1"; exon_number "6";
NC_042999.1	Gnomon	CDS	109671692	109671721	.	-	2	gene_id "LOC115209324"; db_xref "GeneID:115209324"; gbkey "CDS"; gene "LOC115209324"; ID ""; gene_name "LOC115209324"; transcript_id "XM_036501222.1"; product "zinc finger protein 384-like isoform X11"; protein_id "XP_036357115.1"; exon_number "5";
NC_042999.1	Gnomon	CDS	109674796	109674879	.	-	2	gene_id "LOC115209324"; db_xref "GeneID:115209324"; gbkey "CDS"; gene "LOC115209324"; ID ""; gene_name "LOC115209324"; transcript_id "XM_036501222.1"; product "zinc finger protein 384-like isoform X11"; protein_id "XP_036357115.1"; exon_number "4";
NC_042999.1	Gnomon	CDS	109746699	109746824	.	-	2	gene_id "LOC115209324"; db_xref "GeneID:115209324"; gbkey "CDS"; gene "LOC115209324"; ID ""; gene_name "LOC115209324"; transcript_id "XM_036501222.1"; product "zinc finger protein 384-like isoform X11"; protein_id "XP_036357115.1"; exon_number "3";
NC_042999.1	Gnomon	CDS	109763899	109763914	.	-	0	gene_id "LOC115209324"; db_xref "GeneID:115209324"; gbkey "CDS"; gene "LOC115209324"; ID ""; gene_name "LOC115209324"; transcript_id "XM_036501222.1"; product "zinc finger protein 384-like isoform X11"; protein_id "XP_036357115.1"; exon_number "2";
NC_042999.1	Gnomon	exon	109642965	109652820	.	-	.	gene_id "LOC115209324"; db_xref "GeneID:115209324"; gbkey "mRNA"; gene "LOC115209324"; ID ""; gene_name "LOC115209324"; transcript_id "XM_036501222.1"; product "zinc finger protein rotund-like, transcript variant X15"; exon_number "8"; model_evidence "Supporting evidence includes similarity to: 1 Protein, and 100% coverage of the annotated genomic feature by RNAseq alignments, including 19 samples with support for all annotated introns";
NC_042999.1	Gnomon	exon	109661391	109661575	.	-	.	gene_id "LOC115209324"; db_xref "GeneID:115209324"; gbkey "mRNA"; gene "LOC115209324"; ID ""; gene_name "LOC115209324"; transcript_id "XM_036501222.1"; product "zinc finger protein rotund-like, transcript variant X15"; exon_number "7"; model_evidence "Supporting evidence includes similarity to: 1 Protein, and 100% coverage of the annotated genomic feature by RNAseq alignments, including 19 samples with support for all annotated introns";
NC_042999.1	Gnomon	exon	109667976	109668002	.	-	.	gene_id "LOC115209324"; db_xref "GeneID:115209324"; gbkey "mRNA"; gene "LOC115209324"; ID ""; gene_name "LOC115209324"; transcript_id "XM_036501222.1"; product "zinc finger protein rotund-like, transcript variant X15"; exon_number "6"; model_evidence "Supporting evidence includes similarity to: 1 Protein, and 100% coverage of the annotated genomic feature by RNAseq alignments, including 19 samples with support for all annotated introns";
NC_042999.1	Gnomon	exon	109671692	109671721	.	-	.	gene_id "LOC115209324"; db_xref "GeneID:115209324"; gbkey "mRNA"; gene "LOC115209324"; ID ""; gene_name "LOC115209324"; transcript_id "XM_036501222.1"; product "zinc finger protein rotund-like, transcript variant X15"; exon_number "5"; model_evidence "Supporting evidence includes similarity to: 1 Protein, and 100% coverage of the annotated genomic feature by RNAseq alignments, including 19 samples with support for all annotated introns";
NC_042999.1	Gnomon	exon	109674796	109674879	.	-	.	gene_id "LOC115209324"; db_xref "GeneID:115209324"; gbkey "mRNA"; gene "LOC115209324"; ID ""; gene_name "LOC115209324"; transcript_id "XM_036501222.1"; product "zinc finger protein rotund-like, transcript variant X15"; exon_number "4"; model_evidence "Supporting evidence includes similarity to: 1 Protein, and 100% coverage of the annotated genomic feature by RNAseq alignments, including 19 samples with support for all annotated introns";
NC_042999.1	Gnomon	exon	109746699	109746824	.	-	.	gene_id "LOC115209324"; db_xref "GeneID:115209324"; gbkey "mRNA"; gene "LOC115209324"; ID ""; gene_name "LOC115209324"; transcript_id "XM_036501222.1"; product "zinc finger protein rotund-like, transcript variant X15"; exon_number "3"; model_evidence "Supporting evidence includes similarity to: 1 Protein, and 100% coverage of the annotated genomic feature by RNAseq alignments, including 19 samples with support for all annotated introns";
NC_042999.1	Gnomon	exon	109763899	109763946	.	-	.	gene_id "LOC115209324"; db_xref "GeneID:115209324"; gbkey "mRNA"; gene "LOC115209324"; ID ""; gene_name "LOC115209324"; transcript_id "XM_036501222.1"; product "zinc finger protein rotund-like, transcript variant X15"; exon_number "2"; model_evidence "Supporting evidence includes similarity to: 1 Protein, and 100% coverage of the annotated genomic feature by RNAseq alignments, including 19 samples with support for all annotated introns";
NC_042999.1	Gnomon	exon	109834151	109834336	.	-	.	gene_id "LOC115209324"; db_xref "GeneID:115209324"; gbkey "mRNA"; gene "LOC115209324"; ID ""; gene_name "LOC115209324"; transcript_id "XM_036501222.1"; product "zinc finger protein rotund-like, transcript variant X15"; exon_number "1"; model_evidence "Supporting evidence includes similarity to: 1 Protein, and 100% coverage of the annotated genomic feature by RNAseq alignments, including 19 samples with support for all annotated introns";
NC_042999.1	Gnomon	start_codon	109763912	109763914	.	-	0	gene_id "LOC115209324"; db_xref "GeneID:115209324"; gbkey "CDS"; gene "LOC115209324"; ID ""; gene_name "LOC115209324"; transcript_id "XM_036501222.1"; product "zinc finger protein 384-like isoform X11"; protein_id "XP_036357115.1"; exon_number "2";
NC_042999.1	Gnomon	stop_codon	109651870	109651872	.	-	0	gene_id "LOC115209324"; db_xref "GeneID:115209324"; gbkey "CDS"; gene "LOC115209324"; ID ""; gene_name "LOC115209324"; transcript_id "XM_036501222.1"; product "zinc finger protein 384-like isoform X11"; protein_id "XP_036357115.1"; exon_number "8";
NC_042999.1	Gnomon	transcript	109642965	109834100	.	-	.	gene_id "LOC115209324"; ID "XM_036501223.1"; gene_name "LOC115209324"; transcript_id "XM_036501223.1";
NC_042999.1	Gnomon	CDS	109651873	109652820	.	-	0	gene_id "LOC115209324"; db_xref "GeneID:115209324"; gbkey "CDS"; gene "LOC115209324"; ID ""; gene_name "LOC115209324"; transcript_id "XM_036501223.1"; product "zinc finger protein 384-like isoform X11"; protein_id "XP_036357116.1"; exon_number "8";
NC_042999.1	Gnomon	CDS	109661391	109661575	.	-	2	gene_id "LOC115209324"; db_xref "GeneID:115209324"; gbkey "CDS"; gene "LOC115209324"; ID ""; gene_name "LOC115209324"; transcript_id "XM_036501223.1"; product "zinc finger protein 384-like isoform X11"; protein_id "XP_036357116.1"; exon_number "7";
NC_042999.1	Gnomon	CDS	109667976	109668002	.	-	2	gene_id "LOC115209324"; db_xref "GeneID:115209324"; gbkey "CDS"; gene "LOC115209324"; ID ""; gene_name "LOC115209324"; transcript_id "XM_036501223.1"; product "zinc finger protein 384-like isoform X11"; protein_id "XP_036357116.1"; exon_number "6";
NC_042999.1	Gnomon	CDS	109671692	109671721	.	-	2	gene_id "LOC115209324"; db_xref "GeneID:115209324"; gbkey "CDS"; gene "LOC115209324"; ID ""; gene_name "LOC115209324"; transcript_id "XM_036501223.1"; product "zinc finger protein 384-like isoform X11"; protein_id "XP_036357116.1"; exon_number "5";
NC_042999.1	Gnomon	CDS	109674796	109674879	.	-	2	gene_id "LOC115209324"; db_xref "GeneID:115209324"; gbkey "CDS"; gene "LOC115209324"; ID ""; gene_name "LOC115209324"; transcript_id "XM_036501223.1"; product "zinc finger protein 384-like isoform X11"; protein_id "XP_036357116.1"; exon_number "4";
NC_042999.1	Gnomon	CDS	109746699	109746824	.	-	2	gene_id "LOC115209324"; db_xref "GeneID:115209324"; gbkey "CDS"; gene "LOC115209324"; ID ""; gene_name "LOC115209324"; transcript_id "XM_036501223.1"; product "zinc finger protein 384-like isoform X11"; protein_id "XP_036357116.1"; exon_number "3";
NC_042999.1	Gnomon	CDS	109763899	109763914	.	-	0	gene_id "LOC115209324"; db_xref "GeneID:115209324"; gbkey "CDS"; gene "LOC115209324"; ID ""; gene_name "LOC115209324"; transcript_id "XM_036501223.1"; product "zinc finger protein 384-like isoform X11"; protein_id "XP_036357116.1"; exon_number "2";
NC_042999.1	Gnomon	exon	109642965	109652820	.	-	.	gene_id "LOC115209324"; db_xref "GeneID:115209324"; gbkey "mRNA"; gene "LOC115209324"; ID ""; gene_name "LOC115209324"; transcript_id "XM_036501223.1"; product "zinc finger protein rotund-like, transcript variant X16"; exon_number "8"; model_evidence "Supporting evidence includes similarity to: 1 Protein, and 100% coverage of the annotated genomic feature by RNAseq alignments, including 12 samples with support for all annotated introns";
NC_042999.1	Gnomon	exon	109661391	109661575	.	-	.	gene_id "LOC115209324"; db_xref "GeneID:115209324"; gbkey "mRNA"; gene "LOC115209324"; ID ""; gene_name "LOC115209324"; transcript_id "XM_036501223.1"; product "zinc finger protein rotund-like, transcript variant X16"; exon_number "7"; model_evidence "Supporting evidence includes similarity to: 1 Protein, and 100% coverage of the annotated genomic feature by RNAseq alignments, including 12 samples with support for all annotated introns";
NC_042999.1	Gnomon	exon	109667976	109668002	.	-	.	gene_id "LOC115209324"; db_xref "GeneID:115209324"; gbkey "mRNA"; gene "LOC115209324"; ID ""; gene_name "LOC115209324"; transcript_id "XM_036501223.1"; product "zinc finger protein rotund-like, transcript variant X16"; exon_number "6"; model_evidence "Supporting evidence includes similarity to: 1 Protein, and 100% coverage of the annotated genomic feature by RNAseq alignments, including 12 samples with support for all annotated introns";
NC_042999.1	Gnomon	exon	109671692	109671721	.	-	.	gene_id "LOC115209324"; db_xref "GeneID:115209324"; gbkey "mRNA"; gene "LOC115209324"; ID ""; gene_name "LOC115209324"; transcript_id "XM_036501223.1"; product "zinc finger protein rotund-like, transcript variant X16"; exon_number "5"; model_evidence "Supporting evidence includes similarity to: 1 Protein, and 100% coverage of the annotated genomic feature by RNAseq alignments, including 12 samples with support for all annotated introns";
NC_042999.1	Gnomon	exon	109674796	109674879	.	-	.	gene_id "LOC115209324"; db_xref "GeneID:115209324"; gbkey "mRNA"; gene "LOC115209324"; ID ""; gene_name "LOC115209324"; transcript_id "XM_036501223.1"; product "zinc finger protein rotund-like, transcript variant X16"; exon_number "4"; model_evidence "Supporting evidence includes similarity to: 1 Protein, and 100% coverage of the annotated genomic feature by RNAseq alignments, including 12 samples with support for all annotated introns";
NC_042999.1	Gnomon	exon	109746699	109746824	.	-	.	gene_id "LOC115209324"; db_xref "GeneID:115209324"; gbkey "mRNA"; gene "LOC115209324"; ID ""; gene_name "LOC115209324"; transcript_id "XM_036501223.1"; product "zinc finger protein rotund-like, transcript variant X16"; exon_number "3"; model_evidence "Supporting evidence includes similarity to: 1 Protein, and 100% coverage of the annotated genomic feature by RNAseq alignments, including 12 samples with support for all annotated introns";
NC_042999.1	Gnomon	exon	109763899	109763946	.	-	.	gene_id "LOC115209324"; db_xref "GeneID:115209324"; gbkey "mRNA"; gene "LOC115209324"; ID ""; gene_name "LOC115209324"; transcript_id "XM_036501223.1"; product "zinc finger protein rotund-like, transcript variant X16"; exon_number "2"; model_evidence "Supporting evidence includes similarity to: 1 Protein, and 100% coverage of the annotated genomic feature by RNAseq alignments, including 12 samples with support for all annotated introns";
NC_042999.1	Gnomon	exon	109833997	109834100	.	-	.	gene_id "LOC115209324"; db_xref "GeneID:115209324"; gbkey "mRNA"; gene "LOC115209324"; ID ""; gene_name "LOC115209324"; transcript_id "XM_036501223.1"; product "zinc finger protein rotund-like, transcript variant X16"; exon_number "1"; model_evidence "Supporting evidence includes similarity to: 1 Protein, and 100% coverage of the annotated genomic feature by RNAseq alignments, including 12 samples with support for all annotated introns";
NC_042999.1	Gnomon	start_codon	109763912	109763914	.	-	0	gene_id "LOC115209324"; db_xref "GeneID:115209324"; gbkey "CDS"; gene "LOC115209324"; ID ""; gene_name "LOC115209324"; transcript_id "XM_036501223.1"; product "zinc finger protein 384-like isoform X11"; protein_id "XP_036357116.1"; exon_number "2";
NC_042999.1	Gnomon	stop_codon	109651870	109651872	.	-	0	gene_id "LOC115209324"; db_xref "GeneID:115209324"; gbkey "CDS"; gene "LOC115209324"; ID ""; gene_name "LOC115209324"; transcript_id "XM_036501223.1"; product "zinc finger protein 384-like isoform X11"; protein_id "XP_036357116.1"; exon_number "8";
NC_042999.1	Gnomon	transcript	109642965	109834336	.	-	.	gene_id "LOC115209324"; ID "XM_036501224.1"; gene_name "LOC115209324"; transcript_id "XM_036501224.1";
NC_042999.1	Gnomon	CDS	109651873	109652820	.	-	0	gene_id "LOC115209324"; db_xref "GeneID:115209324"; gbkey "CDS"; gene "LOC115209324"; ID ""; gene_name "LOC115209324"; transcript_id "XM_036501224.1"; product "zinc finger protein 384-like isoform X12"; protein_id "XP_036357117.1"; exon_number "8";
NC_042999.1	Gnomon	CDS	109661391	109661575	.	-	2	gene_id "LOC115209324"; db_xref "GeneID:115209324"; gbkey "CDS"; gene "LOC115209324"; ID ""; gene_name "LOC115209324"; transcript_id "XM_036501224.1"; product "zinc finger protein 384-like isoform X12"; protein_id "XP_036357117.1"; exon_number "7";
NC_042999.1	Gnomon	CDS	109667976	109668002	.	-	2	gene_id "LOC115209324"; db_xref "GeneID:115209324"; gbkey "CDS"; gene "LOC115209324"; ID ""; gene_name "LOC115209324"; transcript_id "XM_036501224.1"; product "zinc finger protein 384-like isoform X12"; protein_id "XP_036357117.1"; exon_number "6";
NC_042999.1	Gnomon	CDS	109671692	109671721	.	-	2	gene_id "LOC115209324"; db_xref "GeneID:115209324"; gbkey "CDS"; gene "LOC115209324"; ID ""; gene_name "LOC115209324"; transcript_id "XM_036501224.1"; product "zinc finger protein 384-like isoform X12"; protein_id "XP_036357117.1"; exon_number "5";
NC_042999.1	Gnomon	CDS	109674796	109674879	.	-	2	gene_id "LOC115209324"; db_xref "GeneID:115209324"; gbkey "CDS"; gene "LOC115209324"; ID ""; gene_name "LOC115209324"; transcript_id "XM_036501224.1"; product "zinc finger protein 384-like isoform X12"; protein_id "XP_036357117.1"; exon_number "4";
NC_042999.1	Gnomon	CDS	109746699	109746821	.	-	2	gene_id "LOC115209324"; db_xref "GeneID:115209324"; gbkey "CDS"; gene "LOC115209324"; ID ""; gene_name "LOC115209324"; transcript_id "XM_036501224.1"; product "zinc finger protein 384-like isoform X12"; protein_id "XP_036357117.1"; exon_number "3";
NC_042999.1	Gnomon	CDS	109763899	109763914	.	-	0	gene_id "LOC115209324"; db_xref "GeneID:115209324"; gbkey "CDS"; gene "LOC115209324"; ID ""; gene_name "LOC115209324"; transcript_id "XM_036501224.1"; product "zinc finger protein 384-like isoform X12"; protein_id "XP_036357117.1"; exon_number "2";
NC_042999.1	Gnomon	exon	109642965	109652820	.	-	.	gene_id "LOC115209324"; db_xref "GeneID:115209324"; gbkey "mRNA"; gene "LOC115209324"; ID ""; gene_name "LOC115209324"; transcript_id "XM_036501224.1"; product "zinc finger protein rotund-like, transcript variant X17"; exon_number "8"; model_evidence "Supporting evidence includes similarity to: 1 Protein, and 100% coverage of the annotated genomic feature by RNAseq alignments, including 19 samples with support for all annotated introns";
NC_042999.1	Gnomon	exon	109661391	109661575	.	-	.	gene_id "LOC115209324"; db_xref "GeneID:115209324"; gbkey "mRNA"; gene "LOC115209324"; ID ""; gene_name "LOC115209324"; transcript_id "XM_036501224.1"; product "zinc finger protein rotund-like, transcript variant X17"; exon_number "7"; model_evidence "Supporting evidence includes similarity to: 1 Protein, and 100% coverage of the annotated genomic feature by RNAseq alignments, including 19 samples with support for all annotated introns";
NC_042999.1	Gnomon	exon	109667976	109668002	.	-	.	gene_id "LOC115209324"; db_xref "GeneID:115209324"; gbkey "mRNA"; gene "LOC115209324"; ID ""; gene_name "LOC115209324"; transcript_id "XM_036501224.1"; product "zinc finger protein rotund-like, transcript variant X17"; exon_number "6"; model_evidence "Supporting evidence includes similarity to: 1 Protein, and 100% coverage of the annotated genomic feature by RNAseq alignments, including 19 samples with support for all annotated introns";
NC_042999.1	Gnomon	exon	109671692	109671721	.	-	.	gene_id "LOC115209324"; db_xref "GeneID:115209324"; gbkey "mRNA"; gene "LOC115209324"; ID ""; gene_name "LOC115209324"; transcript_id "XM_036501224.1"; product "zinc finger protein rotund-like, transcript variant X17"; exon_number "5"; model_evidence "Supporting evidence includes similarity to: 1 Protein, and 100% coverage of the annotated genomic feature by RNAseq alignments, including 19 samples with support for all annotated introns";
NC_042999.1	Gnomon	exon	109674796	109674879	.	-	.	gene_id "LOC115209324"; db_xref "GeneID:115209324"; gbkey "mRNA"; gene "LOC115209324"; ID ""; gene_name "LOC115209324"; transcript_id "XM_036501224.1"; product "zinc finger protein rotund-like, transcript variant X17"; exon_number "4"; model_evidence "Supporting evidence includes similarity to: 1 Protein, and 100% coverage of the annotated genomic feature by RNAseq alignments, including 19 samples with support for all annotated introns";
NC_042999.1	Gnomon	exon	109746699	109746821	.	-	.	gene_id "LOC115209324"; db_xref "GeneID:115209324"; gbkey "mRNA"; gene "LOC115209324"; ID ""; gene_name "LOC115209324"; transcript_id "XM_036501224.1"; product "zinc finger protein rotund-like, transcript variant X17"; exon_number "3"; model_evidence "Supporting evidence includes similarity to: 1 Protein, and 100% coverage of the annotated genomic feature by RNAseq alignments, including 19 samples with support for all annotated introns";
NC_042999.1	Gnomon	exon	109763899	109763946	.	-	.	gene_id "LOC115209324"; db_xref "GeneID:115209324"; gbkey "mRNA"; gene "LOC115209324"; ID ""; gene_name "LOC115209324"; transcript_id "XM_036501224.1"; product "zinc finger protein rotund-like, transcript variant X17"; exon_number "2"; model_evidence "Supporting evidence includes similarity to: 1 Protein, and 100% coverage of the annotated genomic feature by RNAseq alignments, including 19 samples with support for all annotated introns";
NC_042999.1	Gnomon	exon	109834151	109834336	.	-	.	gene_id "LOC115209324"; db_xref "GeneID:115209324"; gbkey "mRNA"; gene "LOC115209324"; ID ""; gene_name "LOC115209324"; transcript_id "XM_036501224.1"; product "zinc finger protein rotund-like, transcript variant X17"; exon_number "1"; model_evidence "Supporting evidence includes similarity to: 1 Protein, and 100% coverage of the annotated genomic feature by RNAseq alignments, including 19 samples with support for all annotated introns";
NC_042999.1	Gnomon	start_codon	109763912	109763914	.	-	0	gene_id "LOC115209324"; db_xref "GeneID:115209324"; gbkey "CDS"; gene "LOC115209324"; ID ""; gene_name "LOC115209324"; transcript_id "XM_036501224.1"; product "zinc finger protein 384-like isoform X12"; protein_id "XP_036357117.1"; exon_number "2";
NC_042999.1	Gnomon	stop_codon	109651870	109651872	.	-	0	gene_id "LOC115209324"; db_xref "GeneID:115209324"; gbkey "CDS"; gene "LOC115209324"; ID ""; gene_name "LOC115209324"; transcript_id "XM_036501224.1"; product "zinc finger protein 384-like isoform X12"; protein_id "XP_036357117.1"; exon_number "8";
NC_042999.1	Gnomon	transcript	109642965	109834099	.	-	.	gene_id "LOC115209324"; ID "XM_036501225.1"; gene_name "LOC115209324"; transcript_id "XM_036501225.1";
NC_042999.1	Gnomon	CDS	109651873	109652820	.	-	0	gene_id "LOC115209324"; db_xref "GeneID:115209324"; gbkey "CDS"; gene "LOC115209324"; ID ""; gene_name "LOC115209324"; transcript_id "XM_036501225.1"; product "zinc finger protein 384-like isoform X12"; protein_id "XP_036357118.1"; exon_number "8";
NC_042999.1	Gnomon	CDS	109661391	109661575	.	-	2	gene_id "LOC115209324"; db_xref "GeneID:115209324"; gbkey "CDS"; gene "LOC115209324"; ID ""; gene_name "LOC115209324"; transcript_id "XM_036501225.1"; product "zinc finger protein 384-like isoform X12"; protein_id "XP_036357118.1"; exon_number "7";
NC_042999.1	Gnomon	CDS	109667976	109668002	.	-	2	gene_id "LOC115209324"; db_xref "GeneID:115209324"; gbkey "CDS"; gene "LOC115209324"; ID ""; gene_name "LOC115209324"; transcript_id "XM_036501225.1"; product "zinc finger protein 384-like isoform X12"; protein_id "XP_036357118.1"; exon_number "6";
NC_042999.1	Gnomon	CDS	109671692	109671721	.	-	2	gene_id "LOC115209324"; db_xref "GeneID:115209324"; gbkey "CDS"; gene "LOC115209324"; ID ""; gene_name "LOC115209324"; transcript_id "XM_036501225.1"; product "zinc finger protein 384-like isoform X12"; protein_id "XP_036357118.1"; exon_number "5";
NC_042999.1	Gnomon	CDS	109674796	109674879	.	-	2	gene_id "LOC115209324"; db_xref "GeneID:115209324"; gbkey "CDS"; gene "LOC115209324"; ID ""; gene_name "LOC115209324"; transcript_id "XM_036501225.1"; product "zinc finger protein 384-like isoform X12"; protein_id "XP_036357118.1"; exon_number "4";
NC_042999.1	Gnomon	CDS	109746699	109746821	.	-	2	gene_id "LOC115209324"; db_xref "GeneID:115209324"; gbkey "CDS"; gene "LOC115209324"; ID ""; gene_name "LOC115209324"; transcript_id "XM_036501225.1"; product "zinc finger protein 384-like isoform X12"; protein_id "XP_036357118.1"; exon_number "3";
NC_042999.1	Gnomon	CDS	109763899	109763914	.	-	0	gene_id "LOC115209324"; db_xref "GeneID:115209324"; gbkey "CDS"; gene "LOC115209324"; ID ""; gene_name "LOC115209324"; transcript_id "XM_036501225.1"; product "zinc finger protein 384-like isoform X12"; protein_id "XP_036357118.1"; exon_number "2";
NC_042999.1	Gnomon	exon	109642965	109652820	.	-	.	gene_id "LOC115209324"; db_xref "GeneID:115209324"; gbkey "mRNA"; gene "LOC115209324"; ID ""; gene_name "LOC115209324"; transcript_id "XM_036501225.1"; product "zinc finger protein rotund-like, transcript variant X18"; exon_number "8"; model_evidence "Supporting evidence includes similarity to: 1 Protein, and 100% coverage of the annotated genomic feature by RNAseq alignments, including 12 samples with support for all annotated introns";
NC_042999.1	Gnomon	exon	109661391	109661575	.	-	.	gene_id "LOC115209324"; db_xref "GeneID:115209324"; gbkey "mRNA"; gene "LOC115209324"; ID ""; gene_name "LOC115209324"; transcript_id "XM_036501225.1"; product "zinc finger protein rotund-like, transcript variant X18"; exon_number "7"; model_evidence "Supporting evidence includes similarity to: 1 Protein, and 100% coverage of the annotated genomic feature by RNAseq alignments, including 12 samples with support for all annotated introns";
NC_042999.1	Gnomon	exon	109667976	109668002	.	-	.	gene_id "LOC115209324"; db_xref "GeneID:115209324"; gbkey "mRNA"; gene "LOC115209324"; ID ""; gene_name "LOC115209324"; transcript_id "XM_036501225.1"; product "zinc finger protein rotund-like, transcript variant X18"; exon_number "6"; model_evidence "Supporting evidence includes similarity to: 1 Protein, and 100% coverage of the annotated genomic feature by RNAseq alignments, including 12 samples with support for all annotated introns";
NC_042999.1	Gnomon	exon	109671692	109671721	.	-	.	gene_id "LOC115209324"; db_xref "GeneID:115209324"; gbkey "mRNA"; gene "LOC115209324"; ID ""; gene_name "LOC115209324"; transcript_id "XM_036501225.1"; product "zinc finger protein rotund-like, transcript variant X18"; exon_number "5"; model_evidence "Supporting evidence includes similarity to: 1 Protein, and 100% coverage of the annotated genomic feature by RNAseq alignments, including 12 samples with support for all annotated introns";
NC_042999.1	Gnomon	exon	109674796	109674879	.	-	.	gene_id "LOC115209324"; db_xref "GeneID:115209324"; gbkey "mRNA"; gene "LOC115209324"; ID ""; gene_name "LOC115209324"; transcript_id "XM_036501225.1"; product "zinc finger protein rotund-like, transcript variant X18"; exon_number "4"; model_evidence "Supporting evidence includes similarity to: 1 Protein, and 100% coverage of the annotated genomic feature by RNAseq alignments, including 12 samples with support for all annotated introns";
NC_042999.1	Gnomon	exon	109746699	109746821	.	-	.	gene_id "LOC115209324"; db_xref "GeneID:115209324"; gbkey "mRNA"; gene "LOC115209324"; ID ""; gene_name "LOC115209324"; transcript_id "XM_036501225.1"; product "zinc finger protein rotund-like, transcript variant X18"; exon_number "3"; model_evidence "Supporting evidence includes similarity to: 1 Protein, and 100% coverage of the annotated genomic feature by RNAseq alignments, including 12 samples with support for all annotated introns";
NC_042999.1	Gnomon	exon	109763899	109763946	.	-	.	gene_id "LOC115209324"; db_xref "GeneID:115209324"; gbkey "mRNA"; gene "LOC115209324"; ID ""; gene_name "LOC115209324"; transcript_id "XM_036501225.1"; product "zinc finger protein rotund-like, transcript variant X18"; exon_number "2"; model_evidence "Supporting evidence includes similarity to: 1 Protein, and 100% coverage of the annotated genomic feature by RNAseq alignments, including 12 samples with support for all annotated introns";
NC_042999.1	Gnomon	exon	109833997	109834099	.	-	.	gene_id "LOC115209324"; db_xref "GeneID:115209324"; gbkey "mRNA"; gene "LOC115209324"; ID ""; gene_name "LOC115209324"; transcript_id "XM_036501225.1"; product "zinc finger protein rotund-like, transcript variant X18"; exon_number "1"; model_evidence "Supporting evidence includes similarity to: 1 Protein, and 100% coverage of the annotated genomic feature by RNAseq alignments, including 12 samples with support for all annotated introns";
NC_042999.1	Gnomon	start_codon	109763912	109763914	.	-	0	gene_id "LOC115209324"; db_xref "GeneID:115209324"; gbkey "CDS"; gene "LOC115209324"; ID ""; gene_name "LOC115209324"; transcript_id "XM_036501225.1"; product "zinc finger protein 384-like isoform X12"; protein_id "XP_036357118.1"; exon_number "2";
NC_042999.1	Gnomon	stop_codon	109651870	109651872	.	-	0	gene_id "LOC115209324"; db_xref "GeneID:115209324"; gbkey "CDS"; gene "LOC115209324"; ID ""; gene_name "LOC115209324"; transcript_id "XM_036501225.1"; product "zinc finger protein 384-like isoform X12"; protein_id "XP_036357118.1"; exon_number "8";
NC_042999.1	Gnomon	transcript	109642965	109837980	.	-	.	gene_id "LOC115209324"; ID "XM_036501226.1"; gene_name "LOC115209324"; transcript_id "XM_036501226.1";
NC_042999.1	Gnomon	CDS	109651873	109652820	.	-	0	gene_id "LOC115209324"; db_xref "GeneID:115209324"; gbkey "CDS"; gene "LOC115209324"; ID ""; gene_name "LOC115209324"; transcript_id "XM_036501226.1"; product "zinc finger protein 384-like isoform X13"; protein_id "XP_036357119.1"; exon_number "8";
NC_042999.1	Gnomon	CDS	109661391	109661575	.	-	2	gene_id "LOC115209324"; db_xref "GeneID:115209324"; gbkey "CDS"; gene "LOC115209324"; ID ""; gene_name "LOC115209324"; transcript_id "XM_036501226.1"; product "zinc finger protein 384-like isoform X13"; protein_id "XP_036357119.1"; exon_number "7";
NC_042999.1	Gnomon	CDS	109667976	109668002	.	-	2	gene_id "LOC115209324"; db_xref "GeneID:115209324"; gbkey "CDS"; gene "LOC115209324"; ID ""; gene_name "LOC115209324"; transcript_id "XM_036501226.1"; product "zinc finger protein 384-like isoform X13"; protein_id "XP_036357119.1"; exon_number "6";
NC_042999.1	Gnomon	CDS	109671692	109671721	.	-	2	gene_id "LOC115209324"; db_xref "GeneID:115209324"; gbkey "CDS"; gene "LOC115209324"; ID ""; gene_name "LOC115209324"; transcript_id "XM_036501226.1"; product "zinc finger protein 384-like isoform X13"; protein_id "XP_036357119.1"; exon_number "5";
NC_042999.1	Gnomon	CDS	109674796	109674879	.	-	2	gene_id "LOC115209324"; db_xref "GeneID:115209324"; gbkey "CDS"; gene "LOC115209324"; ID ""; gene_name "LOC115209324"; transcript_id "XM_036501226.1"; product "zinc finger protein 384-like isoform X13"; protein_id "XP_036357119.1"; exon_number "4";
NC_042999.1	Gnomon	CDS	109763899	109763946	.	-	2	gene_id "LOC115209324"; db_xref "GeneID:115209324"; gbkey "CDS"; gene "LOC115209324"; ID ""; gene_name "LOC115209324"; transcript_id "XM_036501226.1"; product "zinc finger protein 384-like isoform X13"; protein_id "XP_036357119.1"; exon_number "3";
NC_042999.1	Gnomon	CDS	109837089	109837113	.	-	0	gene_id "LOC115209324"; db_xref "GeneID:115209324"; gbkey "CDS"; gene "LOC115209324"; ID ""; gene_name "LOC115209324"; transcript_id "XM_036501226.1"; product "zinc finger protein 384-like isoform X13"; protein_id "XP_036357119.1"; exon_number "2";
NC_042999.1	Gnomon	exon	109642965	109652820	.	-	.	gene_id "LOC115209324"; db_xref "GeneID:115209324"; gbkey "mRNA"; gene "LOC115209324"; ID ""; gene_name "LOC115209324"; transcript_id "XM_036501226.1"; product "zinc finger protein rotund-like, transcript variant X19"; exon_number "8"; model_evidence "Supporting evidence includes similarity to: 1 Protein, and 100% coverage of the annotated genomic feature by RNAseq alignments, including 8 samples with support for all annotated introns";
NC_042999.1	Gnomon	exon	109661391	109661575	.	-	.	gene_id "LOC115209324"; db_xref "GeneID:115209324"; gbkey "mRNA"; gene "LOC115209324"; ID ""; gene_name "LOC115209324"; transcript_id "XM_036501226.1"; product "zinc finger protein rotund-like, transcript variant X19"; exon_number "7"; model_evidence "Supporting evidence includes similarity to: 1 Protein, and 100% coverage of the annotated genomic feature by RNAseq alignments, including 8 samples with support for all annotated introns";
NC_042999.1	Gnomon	exon	109667976	109668002	.	-	.	gene_id "LOC115209324"; db_xref "GeneID:115209324"; gbkey "mRNA"; gene "LOC115209324"; ID ""; gene_name "LOC115209324"; transcript_id "XM_036501226.1"; product "zinc finger protein rotund-like, transcript variant X19"; exon_number "6"; model_evidence "Supporting evidence includes similarity to: 1 Protein, and 100% coverage of the annotated genomic feature by RNAseq alignments, including 8 samples with support for all annotated introns";
NC_042999.1	Gnomon	exon	109671692	109671721	.	-	.	gene_id "LOC115209324"; db_xref "GeneID:115209324"; gbkey "mRNA"; gene "LOC115209324"; ID ""; gene_name "LOC115209324"; transcript_id "XM_036501226.1"; product "zinc finger protein rotund-like, transcript variant X19"; exon_number "5"; model_evidence "Supporting evidence includes similarity to: 1 Protein, and 100% coverage of the annotated genomic feature by RNAseq alignments, including 8 samples with support for all annotated introns";
NC_042999.1	Gnomon	exon	109674796	109674879	.	-	.	gene_id "LOC115209324"; db_xref "GeneID:115209324"; gbkey "mRNA"; gene "LOC115209324"; ID ""; gene_name "LOC115209324"; transcript_id "XM_036501226.1"; product "zinc finger protein rotund-like, transcript variant X19"; exon_number "4"; model_evidence "Supporting evidence includes similarity to: 1 Protein, and 100% coverage of the annotated genomic feature by RNAseq alignments, including 8 samples with support for all annotated introns";
NC_042999.1	Gnomon	exon	109763899	109763946	.	-	.	gene_id "LOC115209324"; db_xref "GeneID:115209324"; gbkey "mRNA"; gene "LOC115209324"; ID ""; gene_name "LOC115209324"; transcript_id "XM_036501226.1"; product "zinc finger protein rotund-like, transcript variant X19"; exon_number "3"; model_evidence "Supporting evidence includes similarity to: 1 Protein, and 100% coverage of the annotated genomic feature by RNAseq alignments, including 8 samples with support for all annotated introns";
NC_042999.1	Gnomon	exon	109837089	109837128	.	-	.	gene_id "LOC115209324"; db_xref "GeneID:115209324"; gbkey "mRNA"; gene "LOC115209324"; ID ""; gene_name "LOC115209324"; transcript_id "XM_036501226.1"; product "zinc finger protein rotund-like, transcript variant X19"; exon_number "2"; model_evidence "Supporting evidence includes similarity to: 1 Protein, and 100% coverage of the annotated genomic feature by RNAseq alignments, including 8 samples with support for all annotated introns";
NC_042999.1	Gnomon	exon	109837730	109837980	.	-	.	gene_id "LOC115209324"; db_xref "GeneID:115209324"; gbkey "mRNA"; gene "LOC115209324"; ID ""; gene_name "LOC115209324"; transcript_id "XM_036501226.1"; product "zinc finger protein rotund-like, transcript variant X19"; exon_number "1"; model_evidence "Supporting evidence includes similarity to: 1 Protein, and 100% coverage of the annotated genomic feature by RNAseq alignments, including 8 samples with support for all annotated introns";
NC_042999.1	Gnomon	start_codon	109837111	109837113	.	-	0	gene_id "LOC115209324"; db_xref "GeneID:115209324"; gbkey "CDS"; gene "LOC115209324"; ID ""; gene_name "LOC115209324"; transcript_id "XM_036501226.1"; product "zinc finger protein 384-like isoform X13"; protein_id "XP_036357119.1"; exon_number "2";
NC_042999.1	Gnomon	stop_codon	109651870	109651872	.	-	0	gene_id "LOC115209324"; db_xref "GeneID:115209324"; gbkey "CDS"; gene "LOC115209324"; ID ""; gene_name "LOC115209324"; transcript_id "XM_036501226.1"; product "zinc finger protein 384-like isoform X13"; protein_id "XP_036357119.1"; exon_number "8";
NC_042999.1	Gnomon	transcript	109642965	109834336	.	-	.	gene_id "LOC115209324"; ID "XM_036501227.1"; gene_name "LOC115209324"; transcript_id "XM_036501227.1";
NC_042999.1	Gnomon	CDS	109651873	109652820	.	-	0	gene_id "LOC115209324"; db_xref "GeneID:115209324"; gbkey "CDS"; gene "LOC115209324"; ID ""; gene_name "LOC115209324"; transcript_id "XM_036501227.1"; product "zinc finger protein 384-like isoform X14"; protein_id "XP_036357120.1"; exon_number "7";
NC_042999.1	Gnomon	CDS	109661391	109661575	.	-	2	gene_id "LOC115209324"; db_xref "GeneID:115209324"; gbkey "CDS"; gene "LOC115209324"; ID ""; gene_name "LOC115209324"; transcript_id "XM_036501227.1"; product "zinc finger protein 384-like isoform X14"; protein_id "XP_036357120.1"; exon_number "6";
NC_042999.1	Gnomon	CDS	109667976	109668002	.	-	2	gene_id "LOC115209324"; db_xref "GeneID:115209324"; gbkey "CDS"; gene "LOC115209324"; ID ""; gene_name "LOC115209324"; transcript_id "XM_036501227.1"; product "zinc finger protein 384-like isoform X14"; protein_id "XP_036357120.1"; exon_number "5";
NC_042999.1	Gnomon	CDS	109671692	109671721	.	-	2	gene_id "LOC115209324"; db_xref "GeneID:115209324"; gbkey "CDS"; gene "LOC115209324"; ID ""; gene_name "LOC115209324"; transcript_id "XM_036501227.1"; product "zinc finger protein 384-like isoform X14"; protein_id "XP_036357120.1"; exon_number "4";
NC_042999.1	Gnomon	CDS	109674796	109674879	.	-	2	gene_id "LOC115209324"; db_xref "GeneID:115209324"; gbkey "CDS"; gene "LOC115209324"; ID ""; gene_name "LOC115209324"; transcript_id "XM_036501227.1"; product "zinc finger protein 384-like isoform X14"; protein_id "XP_036357120.1"; exon_number "3";
NC_042999.1	Gnomon	CDS	109763899	109763914	.	-	0	gene_id "LOC115209324"; db_xref "GeneID:115209324"; gbkey "CDS"; gene "LOC115209324"; ID ""; gene_name "LOC115209324"; transcript_id "XM_036501227.1"; product "zinc finger protein 384-like isoform X14"; protein_id "XP_036357120.1"; exon_number "2";
NC_042999.1	Gnomon	exon	109642965	109652820	.	-	.	gene_id "LOC115209324"; db_xref "GeneID:115209324"; gbkey "mRNA"; gene "LOC115209324"; ID ""; gene_name "LOC115209324"; transcript_id "XM_036501227.1"; product "zinc finger protein rotund-like, transcript variant X20"; exon_number "7"; model_evidence "Supporting evidence includes similarity to: 1 Protein, and 100% coverage of the annotated genomic feature by RNAseq alignments, including 7 samples with support for all annotated introns";
NC_042999.1	Gnomon	exon	109661391	109661575	.	-	.	gene_id "LOC115209324"; db_xref "GeneID:115209324"; gbkey "mRNA"; gene "LOC115209324"; ID ""; gene_name "LOC115209324"; transcript_id "XM_036501227.1"; product "zinc finger protein rotund-like, transcript variant X20"; exon_number "6"; model_evidence "Supporting evidence includes similarity to: 1 Protein, and 100% coverage of the annotated genomic feature by RNAseq alignments, including 7 samples with support for all annotated introns";
NC_042999.1	Gnomon	exon	109667976	109668002	.	-	.	gene_id "LOC115209324"; db_xref "GeneID:115209324"; gbkey "mRNA"; gene "LOC115209324"; ID ""; gene_name "LOC115209324"; transcript_id "XM_036501227.1"; product "zinc finger protein rotund-like, transcript variant X20"; exon_number "5"; model_evidence "Supporting evidence includes similarity to: 1 Protein, and 100% coverage of the annotated genomic feature by RNAseq alignments, including 7 samples with support for all annotated introns";
NC_042999.1	Gnomon	exon	109671692	109671721	.	-	.	gene_id "LOC115209324"; db_xref "GeneID:115209324"; gbkey "mRNA"; gene "LOC115209324"; ID ""; gene_name "LOC115209324"; transcript_id "XM_036501227.1"; product "zinc finger protein rotund-like, transcript variant X20"; exon_number "4"; model_evidence "Supporting evidence includes similarity to: 1 Protein, and 100% coverage of the annotated genomic feature by RNAseq alignments, including 7 samples with support for all annotated introns";
NC_042999.1	Gnomon	exon	109674796	109674879	.	-	.	gene_id "LOC115209324"; db_xref "GeneID:115209324"; gbkey "mRNA"; gene "LOC115209324"; ID ""; gene_name "LOC115209324"; transcript_id "XM_036501227.1"; product "zinc finger protein rotund-like, transcript variant X20"; exon_number "3"; model_evidence "Supporting evidence includes similarity to: 1 Protein, and 100% coverage of the annotated genomic feature by RNAseq alignments, including 7 samples with support for all annotated introns";
NC_042999.1	Gnomon	exon	109763899	109763946	.	-	.	gene_id "LOC115209324"; db_xref "GeneID:115209324"; gbkey "mRNA"; gene "LOC115209324"; ID ""; gene_name "LOC115209324"; transcript_id "XM_036501227.1"; product "zinc finger protein rotund-like, transcript variant X20"; exon_number "2"; model_evidence "Supporting evidence includes similarity to: 1 Protein, and 100% coverage of the annotated genomic feature by RNAseq alignments, including 7 samples with support for all annotated introns";
NC_042999.1	Gnomon	exon	109834151	109834336	.	-	.	gene_id "LOC115209324"; db_xref "GeneID:115209324"; gbkey "mRNA"; gene "LOC115209324"; ID ""; gene_name "LOC115209324"; transcript_id "XM_036501227.1"; product "zinc finger protein rotund-like, transcript variant X20"; exon_number "1"; model_evidence "Supporting evidence includes similarity to: 1 Protein, and 100% coverage of the annotated genomic feature by RNAseq alignments, including 7 samples with support for all annotated introns";
NC_042999.1	Gnomon	start_codon	109763912	109763914	.	-	0	gene_id "LOC115209324"; db_xref "GeneID:115209324"; gbkey "CDS"; gene "LOC115209324"; ID ""; gene_name "LOC115209324"; transcript_id "XM_036501227.1"; product "zinc finger protein 384-like isoform X14"; protein_id "XP_036357120.1"; exon_number "2";
NC_042999.1	Gnomon	stop_codon	109651870	109651872	.	-	0	gene_id "LOC115209324"; db_xref "GeneID:115209324"; gbkey "CDS"; gene "LOC115209324"; ID ""; gene_name "LOC115209324"; transcript_id "XM_036501227.1"; product "zinc finger protein 384-like isoform X14"; protein_id "XP_036357120.1"; exon_number "7";
NC_042999.1	Gnomon	gene	5078341	5120153	.	-	.	gene_id "LOC115209325"; db_xref "GeneID:115209325"; gbkey "Gene"; gene "LOC115209325"; gene_biotype "protein_coding"; ID ""; gene_name "LOC115209325";
NC_042999.1	Gnomon~FLAMseq	transcript	5078341	5120133	.	-	.	gene_id "LOC115209325"; ID "XM_029777682.2"; gene_name "LOC115209325"; transcript_id "FLAMseq_ext~XM_029777682.2"; three_prime_ext "8105";
NC_042999.1	Gnomon~FLAMseq	exon	5086446	5086602	.	-	.	gene_id "LOC115209325"; db_xref "GeneID:115209325"; gbkey "mRNA"; gene "LOC115209325"; ID ""; gene_name "LOC115209325"; transcript_id "FLAMseq_ext~XM_029777682.2"; product "splicing factor 3B subunit 2, transcript variant X1"; exon_number "22"; model_evidence "Supporting evidence includes similarity to: 5 Proteins, and 100% coverage of the annotated genomic feature by RNAseq alignments, including 41 samples with support for all annotated introns";
NC_042999.1	Gnomon~FLAMseq	exon	5088139	5088339	.	-	.	gene_id "LOC115209325"; db_xref "GeneID:115209325"; gbkey "mRNA"; gene "LOC115209325"; ID ""; gene_name "LOC115209325"; transcript_id "FLAMseq_ext~XM_029777682.2"; product "splicing factor 3B subunit 2, transcript variant X1"; exon_number "21"; model_evidence "Supporting evidence includes similarity to: 5 Proteins, and 100% coverage of the annotated genomic feature by RNAseq alignments, including 41 samples with support for all annotated introns";
NC_042999.1	Gnomon~FLAMseq	exon	5089529	5089727	.	-	.	gene_id "LOC115209325"; db_xref "GeneID:115209325"; gbkey "mRNA"; gene "LOC115209325"; ID ""; gene_name "LOC115209325"; transcript_id "FLAMseq_ext~XM_029777682.2"; product "splicing factor 3B subunit 2, transcript variant X1"; exon_number "20"; model_evidence "Supporting evidence includes similarity to: 5 Proteins, and 100% coverage of the annotated genomic feature by RNAseq alignments, including 41 samples with support for all annotated introns";
NC_042999.1	Gnomon~FLAMseq	exon	5090866	5091002	.	-	.	gene_id "LOC115209325"; db_xref "GeneID:115209325"; gbkey "mRNA"; gene "LOC115209325"; ID ""; gene_name "LOC115209325"; transcript_id "FLAMseq_ext~XM_029777682.2"; product "splicing factor 3B subunit 2, transcript variant X1"; exon_number "19"; model_evidence "Supporting evidence includes similarity to: 5 Proteins, and 100% coverage of the annotated genomic feature by RNAseq alignments, including 41 samples with support for all annotated introns";
NC_042999.1	Gnomon~FLAMseq	exon	5093296	5093403	.	-	.	gene_id "LOC115209325"; db_xref "GeneID:115209325"; gbkey "mRNA"; gene "LOC115209325"; ID ""; gene_name "LOC115209325"; transcript_id "FLAMseq_ext~XM_029777682.2"; product "splicing factor 3B subunit 2, transcript variant X1"; exon_number "18"; model_evidence "Supporting evidence includes similarity to: 5 Proteins, and 100% coverage of the annotated genomic feature by RNAseq alignments, including 41 samples with support for all annotated introns";
NC_042999.1	Gnomon~FLAMseq	exon	5094651	5094758	.	-	.	gene_id "LOC115209325"; db_xref "GeneID:115209325"; gbkey "mRNA"; gene "LOC115209325"; ID ""; gene_name "LOC115209325"; transcript_id "FLAMseq_ext~XM_029777682.2"; product "splicing factor 3B subunit 2, transcript variant X1"; exon_number "17"; model_evidence "Supporting evidence includes similarity to: 5 Proteins, and 100% coverage of the annotated genomic feature by RNAseq alignments, including 41 samples with support for all annotated introns";
NC_042999.1	Gnomon~FLAMseq	exon	5096563	5096652	.	-	.	gene_id "LOC115209325"; db_xref "GeneID:115209325"; gbkey "mRNA"; gene "LOC115209325"; ID ""; gene_name "LOC115209325"; transcript_id "FLAMseq_ext~XM_029777682.2"; product "splicing factor 3B subunit 2, transcript variant X1"; exon_number "16"; model_evidence "Supporting evidence includes similarity to: 5 Proteins, and 100% coverage of the annotated genomic feature by RNAseq alignments, including 41 samples with support for all annotated introns";
NC_042999.1	Gnomon~FLAMseq	exon	5097628	5097777	.	-	.	gene_id "LOC115209325"; db_xref "GeneID:115209325"; gbkey "mRNA"; gene "LOC115209325"; ID ""; gene_name "LOC115209325"; transcript_id "FLAMseq_ext~XM_029777682.2"; product "splicing factor 3B subunit 2, transcript variant X1"; exon_number "15"; model_evidence "Supporting evidence includes similarity to: 5 Proteins, and 100% coverage of the annotated genomic feature by RNAseq alignments, including 41 samples with support for all annotated introns";
NC_042999.1	Gnomon~FLAMseq	exon	5098741	5098893	.	-	.	gene_id "LOC115209325"; db_xref "GeneID:115209325"; gbkey "mRNA"; gene "LOC115209325"; ID ""; gene_name "LOC115209325"; transcript_id "FLAMseq_ext~XM_029777682.2"; product "splicing factor 3B subunit 2, transcript variant X1"; exon_number "14"; model_evidence "Supporting evidence includes similarity to: 5 Proteins, and 100% coverage of the annotated genomic feature by RNAseq alignments, including 41 samples with support for all annotated introns";
NC_042999.1	Gnomon~FLAMseq	exon	5100188	5100262	.	-	.	gene_id "LOC115209325"; db_xref "GeneID:115209325"; gbkey "mRNA"; gene "LOC115209325"; ID ""; gene_name "LOC115209325"; transcript_id "FLAMseq_ext~XM_029777682.2"; product "splicing factor 3B subunit 2, transcript variant X1"; exon_number "13"; model_evidence "Supporting evidence includes similarity to: 5 Proteins, and 100% coverage of the annotated genomic feature by RNAseq alignments, including 41 samples with support for all annotated introns";
NC_042999.1	Gnomon~FLAMseq	exon	5101483	5101569	.	-	.	gene_id "LOC115209325"; db_xref "GeneID:115209325"; gbkey "mRNA"; gene "LOC115209325"; ID ""; gene_name "LOC115209325"; transcript_id "FLAMseq_ext~XM_029777682.2"; product "splicing factor 3B subunit 2, transcript variant X1"; exon_number "12"; model_evidence "Supporting evidence includes similarity to: 5 Proteins, and 100% coverage of the annotated genomic feature by RNAseq alignments, including 41 samples with support for all annotated introns";
NC_042999.1	Gnomon~FLAMseq	exon	5103443	5103559	.	-	.	gene_id "LOC115209325"; db_xref "GeneID:115209325"; gbkey "mRNA"; gene "LOC115209325"; ID ""; gene_name "LOC115209325"; transcript_id "FLAMseq_ext~XM_029777682.2"; product "splicing factor 3B subunit 2, transcript variant X1"; exon_number "11"; model_evidence "Supporting evidence includes similarity to: 5 Proteins, and 100% coverage of the annotated genomic feature by RNAseq alignments, including 41 samples with support for all annotated introns";
NC_042999.1	Gnomon~FLAMseq	exon	5104564	5104642	.	-	.	gene_id "LOC115209325"; db_xref "GeneID:115209325"; gbkey "mRNA"; gene "LOC115209325"; ID ""; gene_name "LOC115209325"; transcript_id "FLAMseq_ext~XM_029777682.2"; product "splicing factor 3B subunit 2, transcript variant X1"; exon_number "10"; model_evidence "Supporting evidence includes similarity to: 5 Proteins, and 100% coverage of the annotated genomic feature by RNAseq alignments, including 41 samples with support for all annotated introns";
NC_042999.1	Gnomon~FLAMseq	exon	5107203	5107330	.	-	.	gene_id "LOC115209325"; db_xref "GeneID:115209325"; gbkey "mRNA"; gene "LOC115209325"; ID ""; gene_name "LOC115209325"; transcript_id "FLAMseq_ext~XM_029777682.2"; product "splicing factor 3B subunit 2, transcript variant X1"; exon_number "9"; model_evidence "Supporting evidence includes similarity to: 5 Proteins, and 100% coverage of the annotated genomic feature by RNAseq alignments, including 41 samples with support for all annotated introns";
NC_042999.1	Gnomon~FLAMseq	exon	5109336	5109478	.	-	.	gene_id "LOC115209325"; db_xref "GeneID:115209325"; gbkey "mRNA"; gene "LOC115209325"; ID ""; gene_name "LOC115209325"; transcript_id "FLAMseq_ext~XM_029777682.2"; product "splicing factor 3B subunit 2, transcript variant X1"; exon_number "8"; model_evidence "Supporting evidence includes similarity to: 5 Proteins, and 100% coverage of the annotated genomic feature by RNAseq alignments, including 41 samples with support for all annotated introns";
NC_042999.1	Gnomon~FLAMseq	exon	5110518	5110635	.	-	.	gene_id "LOC115209325"; db_xref "GeneID:115209325"; gbkey "mRNA"; gene "LOC115209325"; ID ""; gene_name "LOC115209325"; transcript_id "FLAMseq_ext~XM_029777682.2"; product "splicing factor 3B subunit 2, transcript variant X1"; exon_number "7"; model_evidence "Supporting evidence includes similarity to: 5 Proteins, and 100% coverage of the annotated genomic feature by RNAseq alignments, including 41 samples with support for all annotated introns";
NC_042999.1	Gnomon~FLAMseq	exon	5112098	5112648	.	-	.	gene_id "LOC115209325"; db_xref "GeneID:115209325"; gbkey "mRNA"; gene "LOC115209325"; ID ""; gene_name "LOC115209325"; transcript_id "FLAMseq_ext~XM_029777682.2"; product "splicing factor 3B subunit 2, transcript variant X1"; exon_number "6"; model_evidence "Supporting evidence includes similarity to: 5 Proteins, and 100% coverage of the annotated genomic feature by RNAseq alignments, including 41 samples with support for all annotated introns";
NC_042999.1	Gnomon~FLAMseq	exon	5113169	5113301	.	-	.	gene_id "LOC115209325"; db_xref "GeneID:115209325"; gbkey "mRNA"; gene "LOC115209325"; ID ""; gene_name "LOC115209325"; transcript_id "FLAMseq_ext~XM_029777682.2"; product "splicing factor 3B subunit 2, transcript variant X1"; exon_number "5"; model_evidence "Supporting evidence includes similarity to: 5 Proteins, and 100% coverage of the annotated genomic feature by RNAseq alignments, including 41 samples with support for all annotated introns";
NC_042999.1	Gnomon~FLAMseq	exon	5114705	5115013	.	-	.	gene_id "LOC115209325"; db_xref "GeneID:115209325"; gbkey "mRNA"; gene "LOC115209325"; ID ""; gene_name "LOC115209325"; transcript_id "FLAMseq_ext~XM_029777682.2"; product "splicing factor 3B subunit 2, transcript variant X1"; exon_number "4"; model_evidence "Supporting evidence includes similarity to: 5 Proteins, and 100% coverage of the annotated genomic feature by RNAseq alignments, including 41 samples with support for all annotated introns";
NC_042999.1	Gnomon~FLAMseq	exon	5116832	5116901	.	-	.	gene_id "LOC115209325"; db_xref "GeneID:115209325"; gbkey "mRNA"; gene "LOC115209325"; ID ""; gene_name "LOC115209325"; transcript_id "FLAMseq_ext~XM_029777682.2"; product "splicing factor 3B subunit 2, transcript variant X1"; exon_number "3"; model_evidence "Supporting evidence includes similarity to: 5 Proteins, and 100% coverage of the annotated genomic feature by RNAseq alignments, including 41 samples with support for all annotated introns";
NC_042999.1	Gnomon~FLAMseq	exon	5118346	5118406	.	-	.	gene_id "LOC115209325"; db_xref "GeneID:115209325"; gbkey "mRNA"; gene "LOC115209325"; ID ""; gene_name "LOC115209325"; transcript_id "FLAMseq_ext~XM_029777682.2"; product "splicing factor 3B subunit 2, transcript variant X1"; exon_number "2"; model_evidence "Supporting evidence includes similarity to: 5 Proteins, and 100% coverage of the annotated genomic feature by RNAseq alignments, including 41 samples with support for all annotated introns";
NC_042999.1	Gnomon~FLAMseq	exon	5120049	5120133	.	-	.	gene_id "LOC115209325"; db_xref "GeneID:115209325"; gbkey "mRNA"; gene "LOC115209325"; ID ""; gene_name "LOC115209325"; transcript_id "FLAMseq_ext~XM_029777682.2"; product "splicing factor 3B subunit 2, transcript variant X1"; exon_number "1"; model_evidence "Supporting evidence includes similarity to: 5 Proteins, and 100% coverage of the annotated genomic feature by RNAseq alignments, including 41 samples with support for all annotated introns";
NC_042999.1	Gnomon~FLAMseq	exon	5078341	5086602	.	-	.	gene_id "LOC115209325"; db_xref "GeneID:115209325"; gbkey "mRNA"; gene "LOC115209325"; ID ""; gene_name "LOC115209325"; transcript_id "FLAMseq_ext~XM_029777682.2"; product "splicing factor 3B subunit 2"; exon_number "22"; model_evidence "Supporting evidence includes similarity to: 5 Proteins, and 100% coverage of the annotated genomic feature by RNAseq alignments"; three_prime_ext "8105";
NC_042999.1	PBRI	transcript	5109336	5120153	.	-	.	gene_id "LOC115209325"; ID ""; gene_name "LOC115209325"; transcript_id "G10421.18"; uniq_trans_id "G10421.18";
NC_042999.1	PBRI	exon	5109336	5109478	.	-	.	gene_id "LOC115209325"; ID ""; gene_name "LOC115209325"; transcript_id "G10421.18"; exon_number "8"; uniq_trans_id "G10421.18";
NC_042999.1	PBRI	exon	5110518	5110635	.	-	.	gene_id "LOC115209325"; ID ""; gene_name "LOC115209325"; transcript_id "G10421.18"; exon_number "7"; uniq_trans_id "G10421.18";
NC_042999.1	PBRI	exon	5112098	5112648	.	-	.	gene_id "LOC115209325"; ID ""; gene_name "LOC115209325"; transcript_id "G10421.18"; exon_number "6"; uniq_trans_id "G10421.18";
NC_042999.1	PBRI	exon	5113169	5113301	.	-	.	gene_id "LOC115209325"; ID ""; gene_name "LOC115209325"; transcript_id "G10421.18"; exon_number "5"; uniq_trans_id "G10421.18";
NC_042999.1	PBRI	exon	5114705	5115013	.	-	.	gene_id "LOC115209325"; ID ""; gene_name "LOC115209325"; transcript_id "G10421.18"; exon_number "4"; uniq_trans_id "G10421.18";
NC_042999.1	PBRI	exon	5116832	5116901	.	-	.	gene_id "LOC115209325"; ID ""; gene_name "LOC115209325"; transcript_id "G10421.18"; exon_number "3"; uniq_trans_id "G10421.18";
NC_042999.1	PBRI	exon	5118346	5118406	.	-	.	gene_id "LOC115209325"; ID ""; gene_name "LOC115209325"; transcript_id "G10421.18"; exon_number "2"; uniq_trans_id "G10421.18";
NC_042999.1	PBRI	exon	5120049	5120153	.	-	.	gene_id "LOC115209325"; ID ""; gene_name "LOC115209325"; transcript_id "G10421.18"; exon_number "1"; uniq_trans_id "G10421.18";
NC_042999.1	PBRI	transcript	5086447	5118993	.	-	.	gene_id "LOC115209325"; ID ""; gene_name "LOC115209325"; transcript_id "G10421.7"; uniq_trans_id "G10421.7";
NC_042999.1	PBRI	exon	5086447	5086602	.	-	.	gene_id "LOC115209325"; ID ""; gene_name "LOC115209325"; transcript_id "G10421.7"; exon_number "21"; uniq_trans_id "G10421.7";
NC_042999.1	PBRI	exon	5088139	5088339	.	-	.	gene_id "LOC115209325"; ID ""; gene_name "LOC115209325"; transcript_id "G10421.7"; exon_number "20"; uniq_trans_id "G10421.7";
NC_042999.1	PBRI	exon	5089529	5089727	.	-	.	gene_id "LOC115209325"; ID ""; gene_name "LOC115209325"; transcript_id "G10421.7"; exon_number "19"; uniq_trans_id "G10421.7";
NC_042999.1	PBRI	exon	5090866	5091002	.	-	.	gene_id "LOC115209325"; ID ""; gene_name "LOC115209325"; transcript_id "G10421.7"; exon_number "18"; uniq_trans_id "G10421.7";
NC_042999.1	PBRI	exon	5093296	5093403	.	-	.	gene_id "LOC115209325"; ID ""; gene_name "LOC115209325"; transcript_id "G10421.7"; exon_number "17"; uniq_trans_id "G10421.7";
NC_042999.1	PBRI	exon	5094651	5094758	.	-	.	gene_id "LOC115209325"; ID ""; gene_name "LOC115209325"; transcript_id "G10421.7"; exon_number "16"; uniq_trans_id "G10421.7";
NC_042999.1	PBRI	exon	5096563	5096652	.	-	.	gene_id "LOC115209325"; ID ""; gene_name "LOC115209325"; transcript_id "G10421.7"; exon_number "15"; uniq_trans_id "G10421.7";
NC_042999.1	PBRI	exon	5097628	5097777	.	-	.	gene_id "LOC115209325"; ID ""; gene_name "LOC115209325"; transcript_id "G10421.7"; exon_number "14"; uniq_trans_id "G10421.7";
NC_042999.1	PBRI	exon	5098741	5098893	.	-	.	gene_id "LOC115209325"; ID ""; gene_name "LOC115209325"; transcript_id "G10421.7"; exon_number "13"; uniq_trans_id "G10421.7";
NC_042999.1	PBRI	exon	5100188	5100262	.	-	.	gene_id "LOC115209325"; ID ""; gene_name "LOC115209325"; transcript_id "G10421.7"; exon_number "12"; uniq_trans_id "G10421.7";
NC_042999.1	PBRI	exon	5101483	5101569	.	-	.	gene_id "LOC115209325"; ID ""; gene_name "LOC115209325"; transcript_id "G10421.7"; exon_number "11"; uniq_trans_id "G10421.7";
NC_042999.1	PBRI	exon	5103443	5103559	.	-	.	gene_id "LOC115209325"; ID ""; gene_name "LOC115209325"; transcript_id "G10421.7"; exon_number "10"; uniq_trans_id "G10421.7";
NC_042999.1	PBRI	exon	5104564	5104642	.	-	.	gene_id "LOC115209325"; ID ""; gene_name "LOC115209325"; transcript_id "G10421.7"; exon_number "9"; uniq_trans_id "G10421.7";
NC_042999.1	PBRI	exon	5107203	5107330	.	-	.	gene_id "LOC115209325"; ID ""; gene_name "LOC115209325"; transcript_id "G10421.7"; exon_number "8"; uniq_trans_id "G10421.7";
NC_042999.1	PBRI	exon	5109336	5109478	.	-	.	gene_id "LOC115209325"; ID ""; gene_name "LOC115209325"; transcript_id "G10421.7"; exon_number "7"; uniq_trans_id "G10421.7";
NC_042999.1	PBRI	exon	5110518	5110635	.	-	.	gene_id "LOC115209325"; ID ""; gene_name "LOC115209325"; transcript_id "G10421.7"; exon_number "6"; uniq_trans_id "G10421.7";
NC_042999.1	PBRI	exon	5112098	5112648	.	-	.	gene_id "LOC115209325"; ID ""; gene_name "LOC115209325"; transcript_id "G10421.7"; exon_number "5"; uniq_trans_id "G10421.7";
NC_042999.1	PBRI	exon	5113169	5113301	.	-	.	gene_id "LOC115209325"; ID ""; gene_name "LOC115209325"; transcript_id "G10421.7"; exon_number "4"; uniq_trans_id "G10421.7";
NC_042999.1	PBRI	exon	5114705	5115013	.	-	.	gene_id "LOC115209325"; ID ""; gene_name "LOC115209325"; transcript_id "G10421.7"; exon_number "3"; uniq_trans_id "G10421.7";
NC_042999.1	PBRI	exon	5116832	5116901	.	-	.	gene_id "LOC115209325"; ID ""; gene_name "LOC115209325"; transcript_id "G10421.7"; exon_number "2"; uniq_trans_id "G10421.7";
NC_042999.1	PBRI	exon	5118346	5118993	.	-	.	gene_id "LOC115209325"; ID ""; gene_name "LOC115209325"; transcript_id "G10421.7"; exon_number "1"; uniq_trans_id "G10421.7";
NC_042999.1	PBRI	transcript	5086447	5089437	.	-	.	gene_id "LOC115209325"; ID ""; gene_name "LOC115209325"; transcript_id "G10421.8"; uniq_trans_id "G10421.8";
NC_042999.1	PBRI	exon	5086447	5086602	.	-	.	gene_id "LOC115209325"; ID ""; gene_name "LOC115209325"; transcript_id "G10421.8"; exon_number "2"; uniq_trans_id "G10421.8";
NC_042999.1	PBRI	exon	5088139	5089437	.	-	.	gene_id "LOC115209325"; ID ""; gene_name "LOC115209325"; transcript_id "G10421.8"; exon_number "1"; uniq_trans_id "G10421.8";
NC_042999.1	Gnomon	transcript	5086446	5120133	.	-	.	gene_id "LOC115209325"; ID "XM_029777682.2"; gene_name "LOC115209325"; transcript_id "XM_029777682.2";
NC_042999.1	Gnomon	CDS	5086543	5086602	.	-	0	gene_id "LOC115209325"; db_xref "GeneID:115209325"; gbkey "CDS"; gene "LOC115209325"; ID ""; gene_name "LOC115209325"; transcript_id "XM_029777682.2"; product "splicing factor 3B subunit 2"; protein_id "XP_029633542.1"; exon_number "22";
NC_042999.1	Gnomon	CDS	5088139	5088339	.	-	0	gene_id "LOC115209325"; db_xref "GeneID:115209325"; gbkey "CDS"; gene "LOC115209325"; ID ""; gene_name "LOC115209325"; transcript_id "XM_029777682.2"; product "splicing factor 3B subunit 2"; protein_id "XP_029633542.1"; exon_number "21";
NC_042999.1	Gnomon	CDS	5089529	5089727	.	-	1	gene_id "LOC115209325"; db_xref "GeneID:115209325"; gbkey "CDS"; gene "LOC115209325"; ID ""; gene_name "LOC115209325"; transcript_id "XM_029777682.2"; product "splicing factor 3B subunit 2"; protein_id "XP_029633542.1"; exon_number "20";
NC_042999.1	Gnomon	CDS	5090866	5091002	.	-	0	gene_id "LOC115209325"; db_xref "GeneID:115209325"; gbkey "CDS"; gene "LOC115209325"; ID ""; gene_name "LOC115209325"; transcript_id "XM_029777682.2"; product "splicing factor 3B subunit 2"; protein_id "XP_029633542.1"; exon_number "19";
NC_042999.1	Gnomon	CDS	5093296	5093403	.	-	0	gene_id "LOC115209325"; db_xref "GeneID:115209325"; gbkey "CDS"; gene "LOC115209325"; ID ""; gene_name "LOC115209325"; transcript_id "XM_029777682.2"; product "splicing factor 3B subunit 2"; protein_id "XP_029633542.1"; exon_number "18";
NC_042999.1	Gnomon	CDS	5094651	5094758	.	-	0	gene_id "LOC115209325"; db_xref "GeneID:115209325"; gbkey "CDS"; gene "LOC115209325"; ID ""; gene_name "LOC115209325"; transcript_id "XM_029777682.2"; product "splicing factor 3B subunit 2"; protein_id "XP_029633542.1"; exon_number "17";
NC_042999.1	Gnomon	CDS	5096563	5096652	.	-	0	gene_id "LOC115209325"; db_xref "GeneID:115209325"; gbkey "CDS"; gene "LOC115209325"; ID ""; gene_name "LOC115209325"; transcript_id "XM_029777682.2"; product "splicing factor 3B subunit 2"; protein_id "XP_029633542.1"; exon_number "16";
NC_042999.1	Gnomon	CDS	5097628	5097777	.	-	0	gene_id "LOC115209325"; db_xref "GeneID:115209325"; gbkey "CDS"; gene "LOC115209325"; ID ""; gene_name "LOC115209325"; transcript_id "XM_029777682.2"; product "splicing factor 3B subunit 2"; protein_id "XP_029633542.1"; exon_number "15";
NC_042999.1	Gnomon	CDS	5098741	5098893	.	-	0	gene_id "LOC115209325"; db_xref "GeneID:115209325"; gbkey "CDS"; gene "LOC115209325"; ID ""; gene_name "LOC115209325"; transcript_id "XM_029777682.2"; product "splicing factor 3B subunit 2"; protein_id "XP_029633542.1"; exon_number "14";
NC_042999.1	Gnomon	CDS	5100188	5100262	.	-	0	gene_id "LOC115209325"; db_xref "GeneID:115209325"; gbkey "CDS"; gene "LOC115209325"; ID ""; gene_name "LOC115209325"; transcript_id "XM_029777682.2"; product "splicing factor 3B subunit 2"; protein_id "XP_029633542.1"; exon_number "13";
NC_042999.1	Gnomon	CDS	5101483	5101569	.	-	0	gene_id "LOC115209325"; db_xref "GeneID:115209325"; gbkey "CDS"; gene "LOC115209325"; ID ""; gene_name "LOC115209325"; transcript_id "XM_029777682.2"; product "splicing factor 3B subunit 2"; protein_id "XP_029633542.1"; exon_number "12";
NC_042999.1	Gnomon	CDS	5103443	5103559	.	-	0	gene_id "LOC115209325"; db_xref "GeneID:115209325"; gbkey "CDS"; gene "LOC115209325"; ID ""; gene_name "LOC115209325"; transcript_id "XM_029777682.2"; product "splicing factor 3B subunit 2"; protein_id "XP_029633542.1"; exon_number "11";
NC_042999.1	Gnomon	CDS	5104564	5104642	.	-	1	gene_id "LOC115209325"; db_xref "GeneID:115209325"; gbkey "CDS"; gene "LOC115209325"; ID ""; gene_name "LOC115209325"; transcript_id "XM_029777682.2"; product "splicing factor 3B subunit 2"; protein_id "XP_029633542.1"; exon_number "10";
NC_042999.1	Gnomon	CDS	5107203	5107330	.	-	0	gene_id "LOC115209325"; db_xref "GeneID:115209325"; gbkey "CDS"; gene "LOC115209325"; ID ""; gene_name "LOC115209325"; transcript_id "XM_029777682.2"; product "splicing factor 3B subunit 2"; protein_id "XP_029633542.1"; exon_number "9";
NC_042999.1	Gnomon	CDS	5109336	5109478	.	-	2	gene_id "LOC115209325"; db_xref "GeneID:115209325"; gbkey "CDS"; gene "LOC115209325"; ID ""; gene_name "LOC115209325"; transcript_id "XM_029777682.2"; product "splicing factor 3B subunit 2"; protein_id "XP_029633542.1"; exon_number "8";
NC_042999.1	Gnomon	CDS	5110518	5110635	.	-	0	gene_id "LOC115209325"; db_xref "GeneID:115209325"; gbkey "CDS"; gene "LOC115209325"; ID ""; gene_name "LOC115209325"; transcript_id "XM_029777682.2"; product "splicing factor 3B subunit 2"; protein_id "XP_029633542.1"; exon_number "7";
NC_042999.1	Gnomon	CDS	5112098	5112648	.	-	2	gene_id "LOC115209325"; db_xref "GeneID:115209325"; gbkey "CDS"; gene "LOC115209325"; ID ""; gene_name "LOC115209325"; transcript_id "XM_029777682.2"; product "splicing factor 3B subunit 2"; protein_id "XP_029633542.1"; exon_number "6";
NC_042999.1	Gnomon	CDS	5113169	5113301	.	-	0	gene_id "LOC115209325"; db_xref "GeneID:115209325"; gbkey "CDS"; gene "LOC115209325"; ID ""; gene_name "LOC115209325"; transcript_id "XM_029777682.2"; product "splicing factor 3B subunit 2"; protein_id "XP_029633542.1"; exon_number "5";
NC_042999.1	Gnomon	CDS	5114705	5115013	.	-	0	gene_id "LOC115209325"; db_xref "GeneID:115209325"; gbkey "CDS"; gene "LOC115209325"; ID ""; gene_name "LOC115209325"; transcript_id "XM_029777682.2"; product "splicing factor 3B subunit 2"; protein_id "XP_029633542.1"; exon_number "4";
NC_042999.1	Gnomon	CDS	5116832	5116901	.	-	1	gene_id "LOC115209325"; db_xref "GeneID:115209325"; gbkey "CDS"; gene "LOC115209325"; ID ""; gene_name "LOC115209325"; transcript_id "XM_029777682.2"; product "splicing factor 3B subunit 2"; protein_id "XP_029633542.1"; exon_number "3";
NC_042999.1	Gnomon	CDS	5118346	5118362	.	-	0	gene_id "LOC115209325"; db_xref "GeneID:115209325"; gbkey "CDS"; gene "LOC115209325"; ID ""; gene_name "LOC115209325"; transcript_id "XM_029777682.2"; product "splicing factor 3B subunit 2"; protein_id "XP_029633542.1"; exon_number "2";
NC_042999.1	Gnomon	exon	5086446	5086602	.	-	.	gene_id "LOC115209325"; db_xref "GeneID:115209325"; gbkey "mRNA"; gene "LOC115209325"; ID ""; gene_name "LOC115209325"; transcript_id "XM_029777682.2"; product "splicing factor 3B subunit 2, transcript variant X1"; exon_number "22"; model_evidence "Supporting evidence includes similarity to: 5 Proteins, and 100% coverage of the annotated genomic feature by RNAseq alignments, including 41 samples with support for all annotated introns";
NC_042999.1	Gnomon	exon	5088139	5088339	.	-	.	gene_id "LOC115209325"; db_xref "GeneID:115209325"; gbkey "mRNA"; gene "LOC115209325"; ID ""; gene_name "LOC115209325"; transcript_id "XM_029777682.2"; product "splicing factor 3B subunit 2, transcript variant X1"; exon_number "21"; model_evidence "Supporting evidence includes similarity to: 5 Proteins, and 100% coverage of the annotated genomic feature by RNAseq alignments, including 41 samples with support for all annotated introns";
NC_042999.1	Gnomon	exon	5089529	5089727	.	-	.	gene_id "LOC115209325"; db_xref "GeneID:115209325"; gbkey "mRNA"; gene "LOC115209325"; ID ""; gene_name "LOC115209325"; transcript_id "XM_029777682.2"; product "splicing factor 3B subunit 2, transcript variant X1"; exon_number "20"; model_evidence "Supporting evidence includes similarity to: 5 Proteins, and 100% coverage of the annotated genomic feature by RNAseq alignments, including 41 samples with support for all annotated introns";
NC_042999.1	Gnomon	exon	5090866	5091002	.	-	.	gene_id "LOC115209325"; db_xref "GeneID:115209325"; gbkey "mRNA"; gene "LOC115209325"; ID ""; gene_name "LOC115209325"; transcript_id "XM_029777682.2"; product "splicing factor 3B subunit 2, transcript variant X1"; exon_number "19"; model_evidence "Supporting evidence includes similarity to: 5 Proteins, and 100% coverage of the annotated genomic feature by RNAseq alignments, including 41 samples with support for all annotated introns";
NC_042999.1	Gnomon	exon	5093296	5093403	.	-	.	gene_id "LOC115209325"; db_xref "GeneID:115209325"; gbkey "mRNA"; gene "LOC115209325"; ID ""; gene_name "LOC115209325"; transcript_id "XM_029777682.2"; product "splicing factor 3B subunit 2, transcript variant X1"; exon_number "18"; model_evidence "Supporting evidence includes similarity to: 5 Proteins, and 100% coverage of the annotated genomic feature by RNAseq alignments, including 41 samples with support for all annotated introns";
NC_042999.1	Gnomon	exon	5094651	5094758	.	-	.	gene_id "LOC115209325"; db_xref "GeneID:115209325"; gbkey "mRNA"; gene "LOC115209325"; ID ""; gene_name "LOC115209325"; transcript_id "XM_029777682.2"; product "splicing factor 3B subunit 2, transcript variant X1"; exon_number "17"; model_evidence "Supporting evidence includes similarity to: 5 Proteins, and 100% coverage of the annotated genomic feature by RNAseq alignments, including 41 samples with support for all annotated introns";
NC_042999.1	Gnomon	exon	5096563	5096652	.	-	.	gene_id "LOC115209325"; db_xref "GeneID:115209325"; gbkey "mRNA"; gene "LOC115209325"; ID ""; gene_name "LOC115209325"; transcript_id "XM_029777682.2"; product "splicing factor 3B subunit 2, transcript variant X1"; exon_number "16"; model_evidence "Supporting evidence includes similarity to: 5 Proteins, and 100% coverage of the annotated genomic feature by RNAseq alignments, including 41 samples with support for all annotated introns";
NC_042999.1	Gnomon	exon	5097628	5097777	.	-	.	gene_id "LOC115209325"; db_xref "GeneID:115209325"; gbkey "mRNA"; gene "LOC115209325"; ID ""; gene_name "LOC115209325"; transcript_id "XM_029777682.2"; product "splicing factor 3B subunit 2, transcript variant X1"; exon_number "15"; model_evidence "Supporting evidence includes similarity to: 5 Proteins, and 100% coverage of the annotated genomic feature by RNAseq alignments, including 41 samples with support for all annotated introns";
NC_042999.1	Gnomon	exon	5098741	5098893	.	-	.	gene_id "LOC115209325"; db_xref "GeneID:115209325"; gbkey "mRNA"; gene "LOC115209325"; ID ""; gene_name "LOC115209325"; transcript_id "XM_029777682.2"; product "splicing factor 3B subunit 2, transcript variant X1"; exon_number "14"; model_evidence "Supporting evidence includes similarity to: 5 Proteins, and 100% coverage of the annotated genomic feature by RNAseq alignments, including 41 samples with support for all annotated introns";
NC_042999.1	Gnomon	exon	5100188	5100262	.	-	.	gene_id "LOC115209325"; db_xref "GeneID:115209325"; gbkey "mRNA"; gene "LOC115209325"; ID ""; gene_name "LOC115209325"; transcript_id "XM_029777682.2"; product "splicing factor 3B subunit 2, transcript variant X1"; exon_number "13"; model_evidence "Supporting evidence includes similarity to: 5 Proteins, and 100% coverage of the annotated genomic feature by RNAseq alignments, including 41 samples with support for all annotated introns";
NC_042999.1	Gnomon	exon	5101483	5101569	.	-	.	gene_id "LOC115209325"; db_xref "GeneID:115209325"; gbkey "mRNA"; gene "LOC115209325"; ID ""; gene_name "LOC115209325"; transcript_id "XM_029777682.2"; product "splicing factor 3B subunit 2, transcript variant X1"; exon_number "12"; model_evidence "Supporting evidence includes similarity to: 5 Proteins, and 100% coverage of the annotated genomic feature by RNAseq alignments, including 41 samples with support for all annotated introns";
NC_042999.1	Gnomon	exon	5103443	5103559	.	-	.	gene_id "LOC115209325"; db_xref "GeneID:115209325"; gbkey "mRNA"; gene "LOC115209325"; ID ""; gene_name "LOC115209325"; transcript_id "XM_029777682.2"; product "splicing factor 3B subunit 2, transcript variant X1"; exon_number "11"; model_evidence "Supporting evidence includes similarity to: 5 Proteins, and 100% coverage of the annotated genomic feature by RNAseq alignments, including 41 samples with support for all annotated introns";
NC_042999.1	Gnomon	exon	5104564	5104642	.	-	.	gene_id "LOC115209325"; db_xref "GeneID:115209325"; gbkey "mRNA"; gene "LOC115209325"; ID ""; gene_name "LOC115209325"; transcript_id "XM_029777682.2"; product "splicing factor 3B subunit 2, transcript variant X1"; exon_number "10"; model_evidence "Supporting evidence includes similarity to: 5 Proteins, and 100% coverage of the annotated genomic feature by RNAseq alignments, including 41 samples with support for all annotated introns";
NC_042999.1	Gnomon	exon	5107203	5107330	.	-	.	gene_id "LOC115209325"; db_xref "GeneID:115209325"; gbkey "mRNA"; gene "LOC115209325"; ID ""; gene_name "LOC115209325"; transcript_id "XM_029777682.2"; product "splicing factor 3B subunit 2, transcript variant X1"; exon_number "9"; model_evidence "Supporting evidence includes similarity to: 5 Proteins, and 100% coverage of the annotated genomic feature by RNAseq alignments, including 41 samples with support for all annotated introns";
NC_042999.1	Gnomon	exon	5109336	5109478	.	-	.	gene_id "LOC115209325"; db_xref "GeneID:115209325"; gbkey "mRNA"; gene "LOC115209325"; ID ""; gene_name "LOC115209325"; transcript_id "XM_029777682.2"; product "splicing factor 3B subunit 2, transcript variant X1"; exon_number "8"; model_evidence "Supporting evidence includes similarity to: 5 Proteins, and 100% coverage of the annotated genomic feature by RNAseq alignments, including 41 samples with support for all annotated introns";
NC_042999.1	Gnomon	exon	5110518	5110635	.	-	.	gene_id "LOC115209325"; db_xref "GeneID:115209325"; gbkey "mRNA"; gene "LOC115209325"; ID ""; gene_name "LOC115209325"; transcript_id "XM_029777682.2"; product "splicing factor 3B subunit 2, transcript variant X1"; exon_number "7"; model_evidence "Supporting evidence includes similarity to: 5 Proteins, and 100% coverage of the annotated genomic feature by RNAseq alignments, including 41 samples with support for all annotated introns";
NC_042999.1	Gnomon	exon	5112098	5112648	.	-	.	gene_id "LOC115209325"; db_xref "GeneID:115209325"; gbkey "mRNA"; gene "LOC115209325"; ID ""; gene_name "LOC115209325"; transcript_id "XM_029777682.2"; product "splicing factor 3B subunit 2, transcript variant X1"; exon_number "6"; model_evidence "Supporting evidence includes similarity to: 5 Proteins, and 100% coverage of the annotated genomic feature by RNAseq alignments, including 41 samples with support for all annotated introns";
NC_042999.1	Gnomon	exon	5113169	5113301	.	-	.	gene_id "LOC115209325"; db_xref "GeneID:115209325"; gbkey "mRNA"; gene "LOC115209325"; ID ""; gene_name "LOC115209325"; transcript_id "XM_029777682.2"; product "splicing factor 3B subunit 2, transcript variant X1"; exon_number "5"; model_evidence "Supporting evidence includes similarity to: 5 Proteins, and 100% coverage of the annotated genomic feature by RNAseq alignments, including 41 samples with support for all annotated introns";
NC_042999.1	Gnomon	exon	5114705	5115013	.	-	.	gene_id "LOC115209325"; db_xref "GeneID:115209325"; gbkey "mRNA"; gene "LOC115209325"; ID ""; gene_name "LOC115209325"; transcript_id "XM_029777682.2"; product "splicing factor 3B subunit 2, transcript variant X1"; exon_number "4"; model_evidence "Supporting evidence includes similarity to: 5 Proteins, and 100% coverage of the annotated genomic feature by RNAseq alignments, including 41 samples with support for all annotated introns";
NC_042999.1	Gnomon	exon	5116832	5116901	.	-	.	gene_id "LOC115209325"; db_xref "GeneID:115209325"; gbkey "mRNA"; gene "LOC115209325"; ID ""; gene_name "LOC115209325"; transcript_id "XM_029777682.2"; product "splicing factor 3B subunit 2, transcript variant X1"; exon_number "3"; model_evidence "Supporting evidence includes similarity to: 5 Proteins, and 100% coverage of the annotated genomic feature by RNAseq alignments, including 41 samples with support for all annotated introns";
NC_042999.1	Gnomon	exon	5118346	5118406	.	-	.	gene_id "LOC115209325"; db_xref "GeneID:115209325"; gbkey "mRNA"; gene "LOC115209325"; ID ""; gene_name "LOC115209325"; transcript_id "XM_029777682.2"; product "splicing factor 3B subunit 2, transcript variant X1"; exon_number "2"; model_evidence "Supporting evidence includes similarity to: 5 Proteins, and 100% coverage of the annotated genomic feature by RNAseq alignments, including 41 samples with support for all annotated introns";
NC_042999.1	Gnomon	exon	5120049	5120133	.	-	.	gene_id "LOC115209325"; db_xref "GeneID:115209325"; gbkey "mRNA"; gene "LOC115209325"; ID ""; gene_name "LOC115209325"; transcript_id "XM_029777682.2"; product "splicing factor 3B subunit 2, transcript variant X1"; exon_number "1"; model_evidence "Supporting evidence includes similarity to: 5 Proteins, and 100% coverage of the annotated genomic feature by RNAseq alignments, including 41 samples with support for all annotated introns";
NC_042999.1	Gnomon	start_codon	5118360	5118362	.	-	0	gene_id "LOC115209325"; db_xref "GeneID:115209325"; gbkey "CDS"; gene "LOC115209325"; ID ""; gene_name "LOC115209325"; transcript_id "XM_029777682.2"; product "splicing factor 3B subunit 2"; protein_id "XP_029633542.1"; exon_number "2";
NC_042999.1	Gnomon	stop_codon	5086540	5086542	.	-	0	gene_id "LOC115209325"; db_xref "GeneID:115209325"; gbkey "CDS"; gene "LOC115209325"; ID ""; gene_name "LOC115209325"; transcript_id "XM_029777682.2"; product "splicing factor 3B subunit 2"; protein_id "XP_029633542.1"; exon_number "22";
NC_042999.1	Gnomon	transcript	5086446	5119141	.	-	.	gene_id "LOC115209325"; ID "XM_036500831.1"; gene_name "LOC115209325"; transcript_id "XM_036500831.1";
NC_042999.1	Gnomon	CDS	5086543	5086602	.	-	0	gene_id "LOC115209325"; db_xref "GeneID:115209325"; gbkey "CDS"; gene "LOC115209325"; ID ""; gene_name "LOC115209325"; transcript_id "XM_036500831.1"; product "splicing factor 3B subunit 2"; protein_id "XP_036356724.1"; exon_number "22";
NC_042999.1	Gnomon	CDS	5088139	5088339	.	-	0	gene_id "LOC115209325"; db_xref "GeneID:115209325"; gbkey "CDS"; gene "LOC115209325"; ID ""; gene_name "LOC115209325"; transcript_id "XM_036500831.1"; product "splicing factor 3B subunit 2"; protein_id "XP_036356724.1"; exon_number "21";
NC_042999.1	Gnomon	CDS	5089529	5089727	.	-	1	gene_id "LOC115209325"; db_xref "GeneID:115209325"; gbkey "CDS"; gene "LOC115209325"; ID ""; gene_name "LOC115209325"; transcript_id "XM_036500831.1"; product "splicing factor 3B subunit 2"; protein_id "XP_036356724.1"; exon_number "20";
NC_042999.1	Gnomon	CDS	5090866	5091002	.	-	0	gene_id "LOC115209325"; db_xref "GeneID:115209325"; gbkey "CDS"; gene "LOC115209325"; ID ""; gene_name "LOC115209325"; transcript_id "XM_036500831.1"; product "splicing factor 3B subunit 2"; protein_id "XP_036356724.1"; exon_number "19";
NC_042999.1	Gnomon	CDS	5093296	5093403	.	-	0	gene_id "LOC115209325"; db_xref "GeneID:115209325"; gbkey "CDS"; gene "LOC115209325"; ID ""; gene_name "LOC115209325"; transcript_id "XM_036500831.1"; product "splicing factor 3B subunit 2"; protein_id "XP_036356724.1"; exon_number "18";
NC_042999.1	Gnomon	CDS	5094651	5094758	.	-	0	gene_id "LOC115209325"; db_xref "GeneID:115209325"; gbkey "CDS"; gene "LOC115209325"; ID ""; gene_name "LOC115209325"; transcript_id "XM_036500831.1"; product "splicing factor 3B subunit 2"; protein_id "XP_036356724.1"; exon_number "17";
NC_042999.1	Gnomon	CDS	5096563	5096652	.	-	0	gene_id "LOC115209325"; db_xref "GeneID:115209325"; gbkey "CDS"; gene "LOC115209325"; ID ""; gene_name "LOC115209325"; transcript_id "XM_036500831.1"; product "splicing factor 3B subunit 2"; protein_id "XP_036356724.1"; exon_number "16";
NC_042999.1	Gnomon	CDS	5097628	5097777	.	-	0	gene_id "LOC115209325"; db_xref "GeneID:115209325"; gbkey "CDS"; gene "LOC115209325"; ID ""; gene_name "LOC115209325"; transcript_id "XM_036500831.1"; product "splicing factor 3B subunit 2"; protein_id "XP_036356724.1"; exon_number "15";
NC_042999.1	Gnomon	CDS	5098741	5098893	.	-	0	gene_id "LOC115209325"; db_xref "GeneID:115209325"; gbkey "CDS"; gene "LOC115209325"; ID ""; gene_name "LOC115209325"; transcript_id "XM_036500831.1"; product "splicing factor 3B subunit 2"; protein_id "XP_036356724.1"; exon_number "14";
NC_042999.1	Gnomon	CDS	5100188	5100262	.	-	0	gene_id "LOC115209325"; db_xref "GeneID:115209325"; gbkey "CDS"; gene "LOC115209325"; ID ""; gene_name "LOC115209325"; transcript_id "XM_036500831.1"; product "splicing factor 3B subunit 2"; protein_id "XP_036356724.1"; exon_number "13";
NC_042999.1	Gnomon	CDS	5101483	5101569	.	-	0	gene_id "LOC115209325"; db_xref "GeneID:115209325"; gbkey "CDS"; gene "LOC115209325"; ID ""; gene_name "LOC115209325"; transcript_id "XM_036500831.1"; product "splicing factor 3B subunit 2"; protein_id "XP_036356724.1"; exon_number "12";
NC_042999.1	Gnomon	CDS	5103443	5103559	.	-	0	gene_id "LOC115209325"; db_xref "GeneID:115209325"; gbkey "CDS"; gene "LOC115209325"; ID ""; gene_name "LOC115209325"; transcript_id "XM_036500831.1"; product "splicing factor 3B subunit 2"; protein_id "XP_036356724.1"; exon_number "11";
NC_042999.1	Gnomon	CDS	5104564	5104642	.	-	1	gene_id "LOC115209325"; db_xref "GeneID:115209325"; gbkey "CDS"; gene "LOC115209325"; ID ""; gene_name "LOC115209325"; transcript_id "XM_036500831.1"; product "splicing factor 3B subunit 2"; protein_id "XP_036356724.1"; exon_number "10";
NC_042999.1	Gnomon	CDS	5107203	5107330	.	-	0	gene_id "LOC115209325"; db_xref "GeneID:115209325"; gbkey "CDS"; gene "LOC115209325"; ID ""; gene_name "LOC115209325"; transcript_id "XM_036500831.1"; product "splicing factor 3B subunit 2"; protein_id "XP_036356724.1"; exon_number "9";
NC_042999.1	Gnomon	CDS	5109336	5109478	.	-	2	gene_id "LOC115209325"; db_xref "GeneID:115209325"; gbkey "CDS"; gene "LOC115209325"; ID ""; gene_name "LOC115209325"; transcript_id "XM_036500831.1"; product "splicing factor 3B subunit 2"; protein_id "XP_036356724.1"; exon_number "8";
NC_042999.1	Gnomon	CDS	5110518	5110635	.	-	0	gene_id "LOC115209325"; db_xref "GeneID:115209325"; gbkey "CDS"; gene "LOC115209325"; ID ""; gene_name "LOC115209325"; transcript_id "XM_036500831.1"; product "splicing factor 3B subunit 2"; protein_id "XP_036356724.1"; exon_number "7";
NC_042999.1	Gnomon	CDS	5112098	5112648	.	-	2	gene_id "LOC115209325"; db_xref "GeneID:115209325"; gbkey "CDS"; gene "LOC115209325"; ID ""; gene_name "LOC115209325"; transcript_id "XM_036500831.1"; product "splicing factor 3B subunit 2"; protein_id "XP_036356724.1"; exon_number "6";
NC_042999.1	Gnomon	CDS	5113169	5113301	.	-	0	gene_id "LOC115209325"; db_xref "GeneID:115209325"; gbkey "CDS"; gene "LOC115209325"; ID ""; gene_name "LOC115209325"; transcript_id "XM_036500831.1"; product "splicing factor 3B subunit 2"; protein_id "XP_036356724.1"; exon_number "5";
NC_042999.1	Gnomon	CDS	5114705	5115013	.	-	0	gene_id "LOC115209325"; db_xref "GeneID:115209325"; gbkey "CDS"; gene "LOC115209325"; ID ""; gene_name "LOC115209325"; transcript_id "XM_036500831.1"; product "splicing factor 3B subunit 2"; protein_id "XP_036356724.1"; exon_number "4";
NC_042999.1	Gnomon	CDS	5116832	5116901	.	-	1	gene_id "LOC115209325"; db_xref "GeneID:115209325"; gbkey "CDS"; gene "LOC115209325"; ID ""; gene_name "LOC115209325"; transcript_id "XM_036500831.1"; product "splicing factor 3B subunit 2"; protein_id "XP_036356724.1"; exon_number "3";
NC_042999.1	Gnomon	CDS	5118346	5118362	.	-	0	gene_id "LOC115209325"; db_xref "GeneID:115209325"; gbkey "CDS"; gene "LOC115209325"; ID ""; gene_name "LOC115209325"; transcript_id "XM_036500831.1"; product "splicing factor 3B subunit 2"; protein_id "XP_036356724.1"; exon_number "2";
NC_042999.1	Gnomon	exon	5086446	5086602	.	-	.	gene_id "LOC115209325"; db_xref "GeneID:115209325"; gbkey "mRNA"; gene "LOC115209325"; ID ""; gene_name "LOC115209325"; transcript_id "XM_036500831.1"; product "splicing factor 3B subunit 2, transcript variant X2"; exon_number "22"; model_evidence "Supporting evidence includes similarity to: 5 Proteins, and 100% coverage of the annotated genomic feature by RNAseq alignments, including 20 samples with support for all annotated introns";
NC_042999.1	Gnomon	exon	5088139	5088339	.	-	.	gene_id "LOC115209325"; db_xref "GeneID:115209325"; gbkey "mRNA"; gene "LOC115209325"; ID ""; gene_name "LOC115209325"; transcript_id "XM_036500831.1"; product "splicing factor 3B subunit 2, transcript variant X2"; exon_number "21"; model_evidence "Supporting evidence includes similarity to: 5 Proteins, and 100% coverage of the annotated genomic feature by RNAseq alignments, including 20 samples with support for all annotated introns";
NC_042999.1	Gnomon	exon	5089529	5089727	.	-	.	gene_id "LOC115209325"; db_xref "GeneID:115209325"; gbkey "mRNA"; gene "LOC115209325"; ID ""; gene_name "LOC115209325"; transcript_id "XM_036500831.1"; product "splicing factor 3B subunit 2, transcript variant X2"; exon_number "20"; model_evidence "Supporting evidence includes similarity to: 5 Proteins, and 100% coverage of the annotated genomic feature by RNAseq alignments, including 20 samples with support for all annotated introns";
NC_042999.1	Gnomon	exon	5090866	5091002	.	-	.	gene_id "LOC115209325"; db_xref "GeneID:115209325"; gbkey "mRNA"; gene "LOC115209325"; ID ""; gene_name "LOC115209325"; transcript_id "XM_036500831.1"; product "splicing factor 3B subunit 2, transcript variant X2"; exon_number "19"; model_evidence "Supporting evidence includes similarity to: 5 Proteins, and 100% coverage of the annotated genomic feature by RNAseq alignments, including 20 samples with support for all annotated introns";
NC_042999.1	Gnomon	exon	5093296	5093403	.	-	.	gene_id "LOC115209325"; db_xref "GeneID:115209325"; gbkey "mRNA"; gene "LOC115209325"; ID ""; gene_name "LOC115209325"; transcript_id "XM_036500831.1"; product "splicing factor 3B subunit 2, transcript variant X2"; exon_number "18"; model_evidence "Supporting evidence includes similarity to: 5 Proteins, and 100% coverage of the annotated genomic feature by RNAseq alignments, including 20 samples with support for all annotated introns";
NC_042999.1	Gnomon	exon	5094651	5094758	.	-	.	gene_id "LOC115209325"; db_xref "GeneID:115209325"; gbkey "mRNA"; gene "LOC115209325"; ID ""; gene_name "LOC115209325"; transcript_id "XM_036500831.1"; product "splicing factor 3B subunit 2, transcript variant X2"; exon_number "17"; model_evidence "Supporting evidence includes similarity to: 5 Proteins, and 100% coverage of the annotated genomic feature by RNAseq alignments, including 20 samples with support for all annotated introns";
NC_042999.1	Gnomon	exon	5096563	5096652	.	-	.	gene_id "LOC115209325"; db_xref "GeneID:115209325"; gbkey "mRNA"; gene "LOC115209325"; ID ""; gene_name "LOC115209325"; transcript_id "XM_036500831.1"; product "splicing factor 3B subunit 2, transcript variant X2"; exon_number "16"; model_evidence "Supporting evidence includes similarity to: 5 Proteins, and 100% coverage of the annotated genomic feature by RNAseq alignments, including 20 samples with support for all annotated introns";
NC_042999.1	Gnomon	exon	5097628	5097777	.	-	.	gene_id "LOC115209325"; db_xref "GeneID:115209325"; gbkey "mRNA"; gene "LOC115209325"; ID ""; gene_name "LOC115209325"; transcript_id "XM_036500831.1"; product "splicing factor 3B subunit 2, transcript variant X2"; exon_number "15"; model_evidence "Supporting evidence includes similarity to: 5 Proteins, and 100% coverage of the annotated genomic feature by RNAseq alignments, including 20 samples with support for all annotated introns";
NC_042999.1	Gnomon	exon	5098741	5098893	.	-	.	gene_id "LOC115209325"; db_xref "GeneID:115209325"; gbkey "mRNA"; gene "LOC115209325"; ID ""; gene_name "LOC115209325"; transcript_id "XM_036500831.1"; product "splicing factor 3B subunit 2, transcript variant X2"; exon_number "14"; model_evidence "Supporting evidence includes similarity to: 5 Proteins, and 100% coverage of the annotated genomic feature by RNAseq alignments, including 20 samples with support for all annotated introns";
NC_042999.1	Gnomon	exon	5100188	5100262	.	-	.	gene_id "LOC115209325"; db_xref "GeneID:115209325"; gbkey "mRNA"; gene "LOC115209325"; ID ""; gene_name "LOC115209325"; transcript_id "XM_036500831.1"; product "splicing factor 3B subunit 2, transcript variant X2"; exon_number "13"; model_evidence "Supporting evidence includes similarity to: 5 Proteins, and 100% coverage of the annotated genomic feature by RNAseq alignments, including 20 samples with support for all annotated introns";
NC_042999.1	Gnomon	exon	5101483	5101569	.	-	.	gene_id "LOC115209325"; db_xref "GeneID:115209325"; gbkey "mRNA"; gene "LOC115209325"; ID ""; gene_name "LOC115209325"; transcript_id "XM_036500831.1"; product "splicing factor 3B subunit 2, transcript variant X2"; exon_number "12"; model_evidence "Supporting evidence includes similarity to: 5 Proteins, and 100% coverage of the annotated genomic feature by RNAseq alignments, including 20 samples with support for all annotated introns";
NC_042999.1	Gnomon	exon	5103443	5103559	.	-	.	gene_id "LOC115209325"; db_xref "GeneID:115209325"; gbkey "mRNA"; gene "LOC115209325"; ID ""; gene_name "LOC115209325"; transcript_id "XM_036500831.1"; product "splicing factor 3B subunit 2, transcript variant X2"; exon_number "11"; model_evidence "Supporting evidence includes similarity to: 5 Proteins, and 100% coverage of the annotated genomic feature by RNAseq alignments, including 20 samples with support for all annotated introns";
NC_042999.1	Gnomon	exon	5104564	5104642	.	-	.	gene_id "LOC115209325"; db_xref "GeneID:115209325"; gbkey "mRNA"; gene "LOC115209325"; ID ""; gene_name "LOC115209325"; transcript_id "XM_036500831.1"; product "splicing factor 3B subunit 2, transcript variant X2"; exon_number "10"; model_evidence "Supporting evidence includes similarity to: 5 Proteins, and 100% coverage of the annotated genomic feature by RNAseq alignments, including 20 samples with support for all annotated introns";
NC_042999.1	Gnomon	exon	5107203	5107330	.	-	.	gene_id "LOC115209325"; db_xref "GeneID:115209325"; gbkey "mRNA"; gene "LOC115209325"; ID ""; gene_name "LOC115209325"; transcript_id "XM_036500831.1"; product "splicing factor 3B subunit 2, transcript variant X2"; exon_number "9"; model_evidence "Supporting evidence includes similarity to: 5 Proteins, and 100% coverage of the annotated genomic feature by RNAseq alignments, including 20 samples with support for all annotated introns";
NC_042999.1	Gnomon	exon	5109336	5109478	.	-	.	gene_id "LOC115209325"; db_xref "GeneID:115209325"; gbkey "mRNA"; gene "LOC115209325"; ID ""; gene_name "LOC115209325"; transcript_id "XM_036500831.1"; product "splicing factor 3B subunit 2, transcript variant X2"; exon_number "8"; model_evidence "Supporting evidence includes similarity to: 5 Proteins, and 100% coverage of the annotated genomic feature by RNAseq alignments, including 20 samples with support for all annotated introns";
NC_042999.1	Gnomon	exon	5110518	5110635	.	-	.	gene_id "LOC115209325"; db_xref "GeneID:115209325"; gbkey "mRNA"; gene "LOC115209325"; ID ""; gene_name "LOC115209325"; transcript_id "XM_036500831.1"; product "splicing factor 3B subunit 2, transcript variant X2"; exon_number "7"; model_evidence "Supporting evidence includes similarity to: 5 Proteins, and 100% coverage of the annotated genomic feature by RNAseq alignments, including 20 samples with support for all annotated introns";
NC_042999.1	Gnomon	exon	5112098	5112648	.	-	.	gene_id "LOC115209325"; db_xref "GeneID:115209325"; gbkey "mRNA"; gene "LOC115209325"; ID ""; gene_name "LOC115209325"; transcript_id "XM_036500831.1"; product "splicing factor 3B subunit 2, transcript variant X2"; exon_number "6"; model_evidence "Supporting evidence includes similarity to: 5 Proteins, and 100% coverage of the annotated genomic feature by RNAseq alignments, including 20 samples with support for all annotated introns";
NC_042999.1	Gnomon	exon	5113169	5113301	.	-	.	gene_id "LOC115209325"; db_xref "GeneID:115209325"; gbkey "mRNA"; gene "LOC115209325"; ID ""; gene_name "LOC115209325"; transcript_id "XM_036500831.1"; product "splicing factor 3B subunit 2, transcript variant X2"; exon_number "5"; model_evidence "Supporting evidence includes similarity to: 5 Proteins, and 100% coverage of the annotated genomic feature by RNAseq alignments, including 20 samples with support for all annotated introns";
NC_042999.1	Gnomon	exon	5114705	5115013	.	-	.	gene_id "LOC115209325"; db_xref "GeneID:115209325"; gbkey "mRNA"; gene "LOC115209325"; ID ""; gene_name "LOC115209325"; transcript_id "XM_036500831.1"; product "splicing factor 3B subunit 2, transcript variant X2"; exon_number "4"; model_evidence "Supporting evidence includes similarity to: 5 Proteins, and 100% coverage of the annotated genomic feature by RNAseq alignments, including 20 samples with support for all annotated introns";
NC_042999.1	Gnomon	exon	5116832	5116901	.	-	.	gene_id "LOC115209325"; db_xref "GeneID:115209325"; gbkey "mRNA"; gene "LOC115209325"; ID ""; gene_name "LOC115209325"; transcript_id "XM_036500831.1"; product "splicing factor 3B subunit 2, transcript variant X2"; exon_number "3"; model_evidence "Supporting evidence includes similarity to: 5 Proteins, and 100% coverage of the annotated genomic feature by RNAseq alignments, including 20 samples with support for all annotated introns";
NC_042999.1	Gnomon	exon	5118346	5118406	.	-	.	gene_id "LOC115209325"; db_xref "GeneID:115209325"; gbkey "mRNA"; gene "LOC115209325"; ID ""; gene_name "LOC115209325"; transcript_id "XM_036500831.1"; product "splicing factor 3B subunit 2, transcript variant X2"; exon_number "2"; model_evidence "Supporting evidence includes similarity to: 5 Proteins, and 100% coverage of the annotated genomic feature by RNAseq alignments, including 20 samples with support for all annotated introns";
NC_042999.1	Gnomon	exon	5119090	5119141	.	-	.	gene_id "LOC115209325"; db_xref "GeneID:115209325"; gbkey "mRNA"; gene "LOC115209325"; ID ""; gene_name "LOC115209325"; transcript_id "XM_036500831.1"; product "splicing factor 3B subunit 2, transcript variant X2"; exon_number "1"; model_evidence "Supporting evidence includes similarity to: 5 Proteins, and 100% coverage of the annotated genomic feature by RNAseq alignments, including 20 samples with support for all annotated introns";
NC_042999.1	Gnomon	start_codon	5118360	5118362	.	-	0	gene_id "LOC115209325"; db_xref "GeneID:115209325"; gbkey "CDS"; gene "LOC115209325"; ID ""; gene_name "LOC115209325"; transcript_id "XM_036500831.1"; product "splicing factor 3B subunit 2"; protein_id "XP_036356724.1"; exon_number "2";
NC_042999.1	Gnomon	stop_codon	5086540	5086542	.	-	0	gene_id "LOC115209325"; db_xref "GeneID:115209325"; gbkey "CDS"; gene "LOC115209325"; ID ""; gene_name "LOC115209325"; transcript_id "XM_036500831.1"; product "splicing factor 3B subunit 2"; protein_id "XP_036356724.1"; exon_number "22";
NC_042999.1	Gnomon	gene	5133238	5155596	.	-	.	gene_id "LOC115209326"; db_xref "GeneID:115209326"; gbkey "Gene"; gene "LOC115209326"; gene_biotype "protein_coding"; ID ""; gene_name "LOC115209326";
NC_042999.1	Gnomon~Covext	transcript	5133238	5155596	.	-	.	gene_id "LOC115209326"; ID "XM_029777683.2"; gene_name "LOC115209326"; transcript_id "Covext~XM_029777683.2";
NC_042999.1	Covext	exon	5133385	5133525	.	-	.	gene_id "LOC115209326"; db_xref "GeneID:115209326"; gbkey "mRNA"; gene "LOC115209326"; ID ""; gene_name "LOC115209326"; transcript_id "Covext~XM_029777683.2"; product "splicing factor 3B subunit 2-like"; exon_number "6"; model_evidence "Supporting evidence includes similarity to: 100% coverage of the annotated genomic feature by RNAseq alignments, including 13 samples with support for all annotated introns";
NC_042999.1	Covext	exon	5134711	5134800	.	-	.	gene_id "LOC115209326"; db_xref "GeneID:115209326"; gbkey "mRNA"; gene "LOC115209326"; ID ""; gene_name "LOC115209326"; transcript_id "Covext~XM_029777683.2"; product "splicing factor 3B subunit 2-like"; exon_number "5"; model_evidence "Supporting evidence includes similarity to: 100% coverage of the annotated genomic feature by RNAseq alignments, including 13 samples with support for all annotated introns";
NC_042999.1	Covext	exon	5136267	5136380	.	-	.	gene_id "LOC115209326"; db_xref "GeneID:115209326"; gbkey "mRNA"; gene "LOC115209326"; ID ""; gene_name "LOC115209326"; transcript_id "Covext~XM_029777683.2"; product "splicing factor 3B subunit 2-like"; exon_number "4"; model_evidence "Supporting evidence includes similarity to: 100% coverage of the annotated genomic feature by RNAseq alignments, including 13 samples with support for all annotated introns";
NC_042999.1	Covext	exon	5138814	5138883	.	-	.	gene_id "LOC115209326"; db_xref "GeneID:115209326"; gbkey "mRNA"; gene "LOC115209326"; ID ""; gene_name "LOC115209326"; transcript_id "Covext~XM_029777683.2"; product "splicing factor 3B subunit 2-like"; exon_number "3"; model_evidence "Supporting evidence includes similarity to: 100% coverage of the annotated genomic feature by RNAseq alignments, including 13 samples with support for all annotated introns";
NC_042999.1	Covext	exon	5140650	5140710	.	-	.	gene_id "LOC115209326"; db_xref "GeneID:115209326"; gbkey "mRNA"; gene "LOC115209326"; ID ""; gene_name "LOC115209326"; transcript_id "Covext~XM_029777683.2"; product "splicing factor 3B subunit 2-like"; exon_number "2"; model_evidence "Supporting evidence includes similarity to: 100% coverage of the annotated genomic feature by RNAseq alignments, including 13 samples with support for all annotated introns";
NC_042999.1	Covext	exon	5155439	5155596	.	-	.	gene_id "LOC115209326"; db_xref "GeneID:115209326"; gbkey "mRNA"; gene "LOC115209326"; ID ""; gene_name "LOC115209326"; transcript_id "Covext~XM_029777683.2"; product "splicing factor 3B subunit 2-like"; exon_number "1"; model_evidence "Supporting evidence includes similarity to: 100% coverage of the annotated genomic feature by RNAseq alignments, including 13 samples with support for all annotated introns";
NC_042999.1	Covext	exon	5133238	5133525	.	-	.	gene_id "LOC115209326"; db_xref "GeneID:115209326"; gbkey "mRNA"; gene "LOC115209326"; ID ""; gene_name "LOC115209326"; transcript_id "Covext~XM_029777683.2"; product "splicing factor 3B subunit 2-like"; exon_number "6"; model_evidence "Supporting evidence includes similarity to: 100% coverage of the annotated genomic feature by RNAseq alignments, including 13 samples with support for all annotated introns"; three_prime_ext "147";
NC_042999.1	Gnomon	transcript	5133385	5155596	.	-	.	gene_id "LOC115209326"; ID "XM_029777683.2"; gene_name "LOC115209326"; transcript_id "XM_029777683.2";
NC_042999.1	Gnomon	CDS	5133457	5133525	.	-	0	gene_id "LOC115209326"; db_xref "GeneID:115209326"; gbkey "CDS"; gene "LOC115209326"; ID ""; gene_name "LOC115209326"; transcript_id "XM_029777683.2"; product "splicing factor 3B subunit 2-like"; protein_id "XP_029633543.1"; exon_number "6";
NC_042999.1	Gnomon	CDS	5134711	5134800	.	-	0	gene_id "LOC115209326"; db_xref "GeneID:115209326"; gbkey "CDS"; gene "LOC115209326"; ID ""; gene_name "LOC115209326"; transcript_id "XM_029777683.2"; product "splicing factor 3B subunit 2-like"; protein_id "XP_029633543.1"; exon_number "5";
NC_042999.1	Gnomon	CDS	5136267	5136380	.	-	0	gene_id "LOC115209326"; db_xref "GeneID:115209326"; gbkey "CDS"; gene "LOC115209326"; ID ""; gene_name "LOC115209326"; transcript_id "XM_029777683.2"; product "splicing factor 3B subunit 2-like"; protein_id "XP_029633543.1"; exon_number "4";
NC_042999.1	Gnomon	CDS	5138814	5138883	.	-	1	gene_id "LOC115209326"; db_xref "GeneID:115209326"; gbkey "CDS"; gene "LOC115209326"; ID ""; gene_name "LOC115209326"; transcript_id "XM_029777683.2"; product "splicing factor 3B subunit 2-like"; protein_id "XP_029633543.1"; exon_number "3";
NC_042999.1	Gnomon	CDS	5140650	5140666	.	-	0	gene_id "LOC115209326"; db_xref "GeneID:115209326"; gbkey "CDS"; gene "LOC115209326"; ID ""; gene_name "LOC115209326"; transcript_id "XM_029777683.2"; product "splicing factor 3B subunit 2-like"; protein_id "XP_029633543.1"; exon_number "2";
NC_042999.1	Gnomon	exon	5133385	5133525	.	-	.	gene_id "LOC115209326"; db_xref "GeneID:115209326"; gbkey "mRNA"; gene "LOC115209326"; ID ""; gene_name "LOC115209326"; transcript_id "XM_029777683.2"; product "splicing factor 3B subunit 2-like"; exon_number "6"; model_evidence "Supporting evidence includes similarity to: 100% coverage of the annotated genomic feature by RNAseq alignments, including 13 samples with support for all annotated introns";
NC_042999.1	Gnomon	exon	5134711	5134800	.	-	.	gene_id "LOC115209326"; db_xref "GeneID:115209326"; gbkey "mRNA"; gene "LOC115209326"; ID ""; gene_name "LOC115209326"; transcript_id "XM_029777683.2"; product "splicing factor 3B subunit 2-like"; exon_number "5"; model_evidence "Supporting evidence includes similarity to: 100% coverage of the annotated genomic feature by RNAseq alignments, including 13 samples with support for all annotated introns";
NC_042999.1	Gnomon	exon	5136267	5136380	.	-	.	gene_id "LOC115209326"; db_xref "GeneID:115209326"; gbkey "mRNA"; gene "LOC115209326"; ID ""; gene_name "LOC115209326"; transcript_id "XM_029777683.2"; product "splicing factor 3B subunit 2-like"; exon_number "4"; model_evidence "Supporting evidence includes similarity to: 100% coverage of the annotated genomic feature by RNAseq alignments, including 13 samples with support for all annotated introns";
NC_042999.1	Gnomon	exon	5138814	5138883	.	-	.	gene_id "LOC115209326"; db_xref "GeneID:115209326"; gbkey "mRNA"; gene "LOC115209326"; ID ""; gene_name "LOC115209326"; transcript_id "XM_029777683.2"; product "splicing factor 3B subunit 2-like"; exon_number "3"; model_evidence "Supporting evidence includes similarity to: 100% coverage of the annotated genomic feature by RNAseq alignments, including 13 samples with support for all annotated introns";
NC_042999.1	Gnomon	exon	5140650	5140710	.	-	.	gene_id "LOC115209326"; db_xref "GeneID:115209326"; gbkey "mRNA"; gene "LOC115209326"; ID ""; gene_name "LOC115209326"; transcript_id "XM_029777683.2"; product "splicing factor 3B subunit 2-like"; exon_number "2"; model_evidence "Supporting evidence includes similarity to: 100% coverage of the annotated genomic feature by RNAseq alignments, including 13 samples with support for all annotated introns";
NC_042999.1	Gnomon	exon	5155439	5155596	.	-	.	gene_id "LOC115209326"; db_xref "GeneID:115209326"; gbkey "mRNA"; gene "LOC115209326"; ID ""; gene_name "LOC115209326"; transcript_id "XM_029777683.2"; product "splicing factor 3B subunit 2-like"; exon_number "1"; model_evidence "Supporting evidence includes similarity to: 100% coverage of the annotated genomic feature by RNAseq alignments, including 13 samples with support for all annotated introns";
NC_042999.1	Gnomon	start_codon	5140664	5140666	.	-	0	gene_id "LOC115209326"; db_xref "GeneID:115209326"; gbkey "CDS"; gene "LOC115209326"; ID ""; gene_name "LOC115209326"; transcript_id "XM_029777683.2"; product "splicing factor 3B subunit 2-like"; protein_id "XP_029633543.1"; exon_number "2";
NC_042999.1	Gnomon	stop_codon	5133454	5133456	.	-	0	gene_id "LOC115209326"; db_xref "GeneID:115209326"; gbkey "CDS"; gene "LOC115209326"; ID ""; gene_name "LOC115209326"; transcript_id "XM_029777683.2"; product "splicing factor 3B subunit 2-like"; protein_id "XP_029633543.1"; exon_number "6";
NC_042999.1	Gnomon	gene	154697091	154708582	.	+	.	gene_id "LOC115209327"; db_xref "GeneID:115209327"; gbkey "Gene"; gene "LOC115209327"; gene_biotype "protein_coding"; ID ""; gene_name "LOC115209327";
NC_042999.1	PBRI	transcript	154700097	154708582	.	+	.	gene_id "LOC115209327"; ID ""; gene_name "LOC115209327"; transcript_id "G14376.7"; uniq_trans_id "G14376.7";
NC_042999.1	PBRI	exon	154700097	154700249	.	+	.	gene_id "LOC115209327"; ID ""; gene_name "LOC115209327"; transcript_id "G14376.7"; exon_number "1"; uniq_trans_id "G14376.7";
NC_042999.1	PBRI	exon	154705702	154708582	.	+	.	gene_id "LOC115209327"; ID ""; gene_name "LOC115209327"; transcript_id "G14376.7"; exon_number "2"; uniq_trans_id "G14376.7";
NC_042999.1	Gnomon	transcript	154698279	154708530	.	+	.	gene_id "LOC115209327"; ID "XM_029777684.2"; gene_name "LOC115209327"; transcript_id "XM_029777684.2";
NC_042999.1	Gnomon	CDS	154705732	154708470	.	+	0	gene_id "LOC115209327"; db_xref "GeneID:115209327"; gbkey "CDS"; gene "LOC115209327"; ID ""; gene_name "LOC115209327"; transcript_id "XM_029777684.2"; product "zinc finger protein 184-like"; protein_id "XP_029633544.1"; exon_number "2";
NC_042999.1	Gnomon	exon	154698279	154698467	.	+	.	gene_id "LOC115209327"; db_xref "GeneID:115209327"; gbkey "mRNA"; gene "LOC115209327"; ID ""; gene_name "LOC115209327"; transcript_id "XM_029777684.2"; product "zinc finger protein 184-like, transcript variant X2"; exon_number "1"; model_evidence "Supporting evidence includes similarity to: 1 Protein, and 100% coverage of the annotated genomic feature by RNAseq alignments, including 34 samples with support for all annotated introns";
NC_042999.1	Gnomon	exon	154705702	154708530	.	+	.	gene_id "LOC115209327"; db_xref "GeneID:115209327"; gbkey "mRNA"; gene "LOC115209327"; ID ""; gene_name "LOC115209327"; transcript_id "XM_029777684.2"; product "zinc finger protein 184-like, transcript variant X2"; exon_number "2"; model_evidence "Supporting evidence includes similarity to: 1 Protein, and 100% coverage of the annotated genomic feature by RNAseq alignments, including 34 samples with support for all annotated introns";
NC_042999.1	Gnomon	start_codon	154705732	154705734	.	+	0	gene_id "LOC115209327"; db_xref "GeneID:115209327"; gbkey "CDS"; gene "LOC115209327"; ID ""; gene_name "LOC115209327"; transcript_id "XM_029777684.2"; product "zinc finger protein 184-like"; protein_id "XP_029633544.1"; exon_number "2";
NC_042999.1	Gnomon	stop_codon	154708471	154708473	.	+	0	gene_id "LOC115209327"; db_xref "GeneID:115209327"; gbkey "CDS"; gene "LOC115209327"; ID ""; gene_name "LOC115209327"; transcript_id "XM_029777684.2"; product "zinc finger protein 184-like"; protein_id "XP_029633544.1"; exon_number "2";
NC_042999.1	Gnomon	transcript	154697091	154708530	.	+	.	gene_id "LOC115209327"; ID "XM_036501504.1"; gene_name "LOC115209327"; transcript_id "XM_036501504.1";
NC_042999.1	Gnomon	CDS	154705732	154708470	.	+	0	gene_id "LOC115209327"; db_xref "GeneID:115209327"; gbkey "CDS"; gene "LOC115209327"; ID ""; gene_name "LOC115209327"; transcript_id "XM_036501504.1"; product "zinc finger protein 184-like"; protein_id "XP_036357397.1"; exon_number "2";
NC_042999.1	Gnomon	exon	154697091	154697311	.	+	.	gene_id "LOC115209327"; db_xref "GeneID:115209327"; gbkey "mRNA"; gene "LOC115209327"; ID ""; gene_name "LOC115209327"; transcript_id "XM_036501504.1"; product "zinc finger protein 184-like, transcript variant X1"; exon_number "1"; model_evidence "Supporting evidence includes similarity to: 1 Protein, and 100% coverage of the annotated genomic feature by RNAseq alignments, including 29 samples with support for all annotated introns";
NC_042999.1	Gnomon	exon	154705702	154708530	.	+	.	gene_id "LOC115209327"; db_xref "GeneID:115209327"; gbkey "mRNA"; gene "LOC115209327"; ID ""; gene_name "LOC115209327"; transcript_id "XM_036501504.1"; product "zinc finger protein 184-like, transcript variant X1"; exon_number "2"; model_evidence "Supporting evidence includes similarity to: 1 Protein, and 100% coverage of the annotated genomic feature by RNAseq alignments, including 29 samples with support for all annotated introns";
NC_042999.1	Gnomon	start_codon	154705732	154705734	.	+	0	gene_id "LOC115209327"; db_xref "GeneID:115209327"; gbkey "CDS"; gene "LOC115209327"; ID ""; gene_name "LOC115209327"; transcript_id "XM_036501504.1"; product "zinc finger protein 184-like"; protein_id "XP_036357397.1"; exon_number "2";
NC_042999.1	Gnomon	stop_codon	154708471	154708473	.	+	0	gene_id "LOC115209327"; db_xref "GeneID:115209327"; gbkey "CDS"; gene "LOC115209327"; ID ""; gene_name "LOC115209327"; transcript_id "XM_036501504.1"; product "zinc finger protein 184-like"; protein_id "XP_036357397.1"; exon_number "2";
NC_042999.1	Gnomon	transcript	154698546	154708530	.	+	.	gene_id "LOC115209327"; ID "XM_036501505.1"; gene_name "LOC115209327"; transcript_id "XM_036501505.1";
NC_042999.1	Gnomon	CDS	154705732	154708470	.	+	0	gene_id "LOC115209327"; db_xref "GeneID:115209327"; gbkey "CDS"; gene "LOC115209327"; ID ""; gene_name "LOC115209327"; transcript_id "XM_036501505.1"; product "zinc finger protein 184-like"; protein_id "XP_036357398.1"; exon_number "2";
NC_042999.1	Gnomon	exon	154698546	154698735	.	+	.	gene_id "LOC115209327"; db_xref "GeneID:115209327"; gbkey "mRNA"; gene "LOC115209327"; ID ""; gene_name "LOC115209327"; transcript_id "XM_036501505.1"; product "zinc finger protein 184-like, transcript variant X3"; exon_number "1"; model_evidence "Supporting evidence includes similarity to: 1 Protein, and 100% coverage of the annotated genomic feature by RNAseq alignments, including 6 samples with support for all annotated introns";
NC_042999.1	Gnomon	exon	154705702	154708530	.	+	.	gene_id "LOC115209327"; db_xref "GeneID:115209327"; gbkey "mRNA"; gene "LOC115209327"; ID ""; gene_name "LOC115209327"; transcript_id "XM_036501505.1"; product "zinc finger protein 184-like, transcript variant X3"; exon_number "2"; model_evidence "Supporting evidence includes similarity to: 1 Protein, and 100% coverage of the annotated genomic feature by RNAseq alignments, including 6 samples with support for all annotated introns";
NC_042999.1	Gnomon	start_codon	154705732	154705734	.	+	0	gene_id "LOC115209327"; db_xref "GeneID:115209327"; gbkey "CDS"; gene "LOC115209327"; ID ""; gene_name "LOC115209327"; transcript_id "XM_036501505.1"; product "zinc finger protein 184-like"; protein_id "XP_036357398.1"; exon_number "2";
NC_042999.1	Gnomon	stop_codon	154708471	154708473	.	+	0	gene_id "LOC115209327"; db_xref "GeneID:115209327"; gbkey "CDS"; gene "LOC115209327"; ID ""; gene_name "LOC115209327"; transcript_id "XM_036501505.1"; product "zinc finger protein 184-like"; protein_id "XP_036357398.1"; exon_number "2";
NC_042999.1	Gnomon	gene	64664444	65043158	.	-	.	gene_id "LOC115209328"; db_xref "GeneID:115209328"; gbkey "Gene"; gene "LOC115209328"; gene_biotype "protein_coding"; ID ""; gene_name "LOC115209328";
NC_042999.1	PBRI	transcript	64664444	65043090	.	-	.	gene_id "LOC115209328"; ID ""; gene_name "LOC115209328"; transcript_id "G11672.1"; uniq_trans_id "G11672.1";
NC_042999.1	PBRI	exon	64664444	64667696	.	-	.	gene_id "LOC115209328"; ID ""; gene_name "LOC115209328"; transcript_id "G11672.1"; exon_number "8"; uniq_trans_id "G11672.1";
NC_042999.1	PBRI	exon	64697977	64698041	.	-	.	gene_id "LOC115209328"; ID ""; gene_name "LOC115209328"; transcript_id "G11672.1"; exon_number "7"; uniq_trans_id "G11672.1";
NC_042999.1	PBRI	exon	64737904	64737944	.	-	.	gene_id "LOC115209328"; ID ""; gene_name "LOC115209328"; transcript_id "G11672.1"; exon_number "6"; uniq_trans_id "G11672.1";
NC_042999.1	PBRI	exon	64784102	64784274	.	-	.	gene_id "LOC115209328"; ID ""; gene_name "LOC115209328"; transcript_id "G11672.1"; exon_number "5"; uniq_trans_id "G11672.1";
NC_042999.1	PBRI	exon	64844306	64844378	.	-	.	gene_id "LOC115209328"; ID ""; gene_name "LOC115209328"; transcript_id "G11672.1"; exon_number "4"; uniq_trans_id "G11672.1";
NC_042999.1	PBRI	exon	64920023	64920251	.	-	.	gene_id "LOC115209328"; ID ""; gene_name "LOC115209328"; transcript_id "G11672.1"; exon_number "3"; uniq_trans_id "G11672.1";
NC_042999.1	PBRI	exon	64951939	64952007	.	-	.	gene_id "LOC115209328"; ID ""; gene_name "LOC115209328"; transcript_id "G11672.1"; exon_number "2"; uniq_trans_id "G11672.1";
NC_042999.1	PBRI	exon	65042946	65043090	.	-	.	gene_id "LOC115209328"; ID ""; gene_name "LOC115209328"; transcript_id "G11672.1"; exon_number "1"; uniq_trans_id "G11672.1";
NC_042999.1	PBRI	transcript	64665259	65043056	.	-	.	gene_id "LOC115209328"; ID ""; gene_name "LOC115209328"; transcript_id "G11672.13"; uniq_trans_id "G11672.13";
NC_042999.1	PBRI	exon	64665259	64667696	.	-	.	gene_id "LOC115209328"; ID ""; gene_name "LOC115209328"; transcript_id "G11672.13"; exon_number "7"; uniq_trans_id "G11672.13";
NC_042999.1	PBRI	exon	64681324	64681494	.	-	.	gene_id "LOC115209328"; ID ""; gene_name "LOC115209328"; transcript_id "G11672.13"; exon_number "6"; uniq_trans_id "G11672.13";
NC_042999.1	PBRI	exon	64697977	64698041	.	-	.	gene_id "LOC115209328"; ID ""; gene_name "LOC115209328"; transcript_id "G11672.13"; exon_number "5"; uniq_trans_id "G11672.13";
NC_042999.1	PBRI	exon	64737904	64737944	.	-	.	gene_id "LOC115209328"; ID ""; gene_name "LOC115209328"; transcript_id "G11672.13"; exon_number "4"; uniq_trans_id "G11672.13";
NC_042999.1	PBRI	exon	64844306	64844378	.	-	.	gene_id "LOC115209328"; ID ""; gene_name "LOC115209328"; transcript_id "G11672.13"; exon_number "3"; uniq_trans_id "G11672.13";
NC_042999.1	PBRI	exon	64951939	64952007	.	-	.	gene_id "LOC115209328"; ID ""; gene_name "LOC115209328"; transcript_id "G11672.13"; exon_number "2"; uniq_trans_id "G11672.13";
NC_042999.1	PBRI	exon	65042946	65043056	.	-	.	gene_id "LOC115209328"; ID ""; gene_name "LOC115209328"; transcript_id "G11672.13"; exon_number "1"; uniq_trans_id "G11672.13";
NC_042999.1	PBRI	transcript	64665259	65043073	.	-	.	gene_id "LOC115209328"; ID ""; gene_name "LOC115209328"; transcript_id "G11672.14"; uniq_trans_id "G11672.14";
NC_042999.1	PBRI	exon	64665259	64667696	.	-	.	gene_id "LOC115209328"; ID ""; gene_name "LOC115209328"; transcript_id "G11672.14"; exon_number "8"; uniq_trans_id "G11672.14";
NC_042999.1	PBRI	exon	64697977	64698041	.	-	.	gene_id "LOC115209328"; ID ""; gene_name "LOC115209328"; transcript_id "G11672.14"; exon_number "7"; uniq_trans_id "G11672.14";
NC_042999.1	PBRI	exon	64737904	64737944	.	-	.	gene_id "LOC115209328"; ID ""; gene_name "LOC115209328"; transcript_id "G11672.14"; exon_number "6"; uniq_trans_id "G11672.14";
NC_042999.1	PBRI	exon	64784102	64784274	.	-	.	gene_id "LOC115209328"; ID ""; gene_name "LOC115209328"; transcript_id "G11672.14"; exon_number "5"; uniq_trans_id "G11672.14";
NC_042999.1	PBRI	exon	64844306	64844378	.	-	.	gene_id "LOC115209328"; ID ""; gene_name "LOC115209328"; transcript_id "G11672.14"; exon_number "4"; uniq_trans_id "G11672.14";
NC_042999.1	PBRI	exon	64853269	64853319	.	-	.	gene_id "LOC115209328"; ID ""; gene_name "LOC115209328"; transcript_id "G11672.14"; exon_number "3"; uniq_trans_id "G11672.14";
NC_042999.1	PBRI	exon	64951939	64952007	.	-	.	gene_id "LOC115209328"; ID ""; gene_name "LOC115209328"; transcript_id "G11672.14"; exon_number "2"; uniq_trans_id "G11672.14";
NC_042999.1	PBRI	exon	65042946	65043073	.	-	.	gene_id "LOC115209328"; ID ""; gene_name "LOC115209328"; transcript_id "G11672.14"; exon_number "1"; uniq_trans_id "G11672.14";
NC_042999.1	PBRI	transcript	64665259	65043066	.	-	.	gene_id "LOC115209328"; ID ""; gene_name "LOC115209328"; transcript_id "G11672.15"; uniq_trans_id "G11672.15";
NC_042999.1	PBRI	exon	64665259	64667696	.	-	.	gene_id "LOC115209328"; ID ""; gene_name "LOC115209328"; transcript_id "G11672.15"; exon_number "8"; uniq_trans_id "G11672.15";
NC_042999.1	PBRI	exon	64697977	64698041	.	-	.	gene_id "LOC115209328"; ID ""; gene_name "LOC115209328"; transcript_id "G11672.15"; exon_number "7"; uniq_trans_id "G11672.15";
NC_042999.1	PBRI	exon	64737904	64737944	.	-	.	gene_id "LOC115209328"; ID ""; gene_name "LOC115209328"; transcript_id "G11672.15"; exon_number "6"; uniq_trans_id "G11672.15";
NC_042999.1	PBRI	exon	64784102	64784274	.	-	.	gene_id "LOC115209328"; ID ""; gene_name "LOC115209328"; transcript_id "G11672.15"; exon_number "5"; uniq_trans_id "G11672.15";
NC_042999.1	PBRI	exon	64844306	64844378	.	-	.	gene_id "LOC115209328"; ID ""; gene_name "LOC115209328"; transcript_id "G11672.15"; exon_number "4"; uniq_trans_id "G11672.15";
NC_042999.1	PBRI	exon	64951939	64952007	.	-	.	gene_id "LOC115209328"; ID ""; gene_name "LOC115209328"; transcript_id "G11672.15"; exon_number "3"; uniq_trans_id "G11672.15";
NC_042999.1	PBRI	exon	64989494	64989589	.	-	.	gene_id "LOC115209328"; ID ""; gene_name "LOC115209328"; transcript_id "G11672.15"; exon_number "2"; uniq_trans_id "G11672.15";
NC_042999.1	PBRI	exon	65042946	65043066	.	-	.	gene_id "LOC115209328"; ID ""; gene_name "LOC115209328"; transcript_id "G11672.15"; exon_number "1"; uniq_trans_id "G11672.15";
NC_042999.1	PBRI	transcript	64665259	65043090	.	-	.	gene_id "LOC115209328"; ID ""; gene_name "LOC115209328"; transcript_id "G11672.17"; uniq_trans_id "G11672.17";
NC_042999.1	PBRI	exon	64665259	64667696	.	-	.	gene_id "LOC115209328"; ID ""; gene_name "LOC115209328"; transcript_id "G11672.17"; exon_number "6"; uniq_trans_id "G11672.17";
NC_042999.1	PBRI	exon	64697977	64698041	.	-	.	gene_id "LOC115209328"; ID ""; gene_name "LOC115209328"; transcript_id "G11672.17"; exon_number "5"; uniq_trans_id "G11672.17";
NC_042999.1	PBRI	exon	64737904	64737944	.	-	.	gene_id "LOC115209328"; ID ""; gene_name "LOC115209328"; transcript_id "G11672.17"; exon_number "4"; uniq_trans_id "G11672.17";
NC_042999.1	PBRI	exon	64784102	64784274	.	-	.	gene_id "LOC115209328"; ID ""; gene_name "LOC115209328"; transcript_id "G11672.17"; exon_number "3"; uniq_trans_id "G11672.17";
NC_042999.1	PBRI	exon	64951939	64952007	.	-	.	gene_id "LOC115209328"; ID ""; gene_name "LOC115209328"; transcript_id "G11672.17"; exon_number "2"; uniq_trans_id "G11672.17";
NC_042999.1	PBRI	exon	65042946	65043090	.	-	.	gene_id "LOC115209328"; ID ""; gene_name "LOC115209328"; transcript_id "G11672.17"; exon_number "1"; uniq_trans_id "G11672.17";
NC_042999.1	PBRI	transcript	64665259	65043044	.	-	.	gene_id "LOC115209328"; ID ""; gene_name "LOC115209328"; transcript_id "G11672.18"; uniq_trans_id "G11672.18";
NC_042999.1	PBRI	exon	64665259	64667696	.	-	.	gene_id "LOC115209328"; ID ""; gene_name "LOC115209328"; transcript_id "G11672.18"; exon_number "7"; uniq_trans_id "G11672.18";
NC_042999.1	PBRI	exon	64697977	64698041	.	-	.	gene_id "LOC115209328"; ID ""; gene_name "LOC115209328"; transcript_id "G11672.18"; exon_number "6"; uniq_trans_id "G11672.18";
NC_042999.1	PBRI	exon	64737904	64737944	.	-	.	gene_id "LOC115209328"; ID ""; gene_name "LOC115209328"; transcript_id "G11672.18"; exon_number "5"; uniq_trans_id "G11672.18";
NC_042999.1	PBRI	exon	64844306	64844378	.	-	.	gene_id "LOC115209328"; ID ""; gene_name "LOC115209328"; transcript_id "G11672.18"; exon_number "4"; uniq_trans_id "G11672.18";
NC_042999.1	PBRI	exon	64853269	64853319	.	-	.	gene_id "LOC115209328"; ID ""; gene_name "LOC115209328"; transcript_id "G11672.18"; exon_number "3"; uniq_trans_id "G11672.18";
NC_042999.1	PBRI	exon	64951939	64952007	.	-	.	gene_id "LOC115209328"; ID ""; gene_name "LOC115209328"; transcript_id "G11672.18"; exon_number "2"; uniq_trans_id "G11672.18";
NC_042999.1	PBRI	exon	65042946	65043044	.	-	.	gene_id "LOC115209328"; ID ""; gene_name "LOC115209328"; transcript_id "G11672.18"; exon_number "1"; uniq_trans_id "G11672.18";
NC_042999.1	PBRI	transcript	64665259	65043041	.	-	.	gene_id "LOC115209328"; ID ""; gene_name "LOC115209328"; transcript_id "G11672.19"; uniq_trans_id "G11672.19";
NC_042999.1	PBRI	exon	64665259	64667696	.	-	.	gene_id "LOC115209328"; ID ""; gene_name "LOC115209328"; transcript_id "G11672.19"; exon_number "7"; uniq_trans_id "G11672.19";
NC_042999.1	PBRI	exon	64697977	64698041	.	-	.	gene_id "LOC115209328"; ID ""; gene_name "LOC115209328"; transcript_id "G11672.19"; exon_number "6"; uniq_trans_id "G11672.19";
NC_042999.1	PBRI	exon	64737904	64737944	.	-	.	gene_id "LOC115209328"; ID ""; gene_name "LOC115209328"; transcript_id "G11672.19"; exon_number "5"; uniq_trans_id "G11672.19";
NC_042999.1	PBRI	exon	64844306	64844378	.	-	.	gene_id "LOC115209328"; ID ""; gene_name "LOC115209328"; transcript_id "G11672.19"; exon_number "4"; uniq_trans_id "G11672.19";
NC_042999.1	PBRI	exon	64877028	64877187	.	-	.	gene_id "LOC115209328"; ID ""; gene_name "LOC115209328"; transcript_id "G11672.19"; exon_number "3"; uniq_trans_id "G11672.19";
NC_042999.1	PBRI	exon	64951939	64952007	.	-	.	gene_id "LOC115209328"; ID ""; gene_name "LOC115209328"; transcript_id "G11672.19"; exon_number "2"; uniq_trans_id "G11672.19";
NC_042999.1	PBRI	exon	65042946	65043041	.	-	.	gene_id "LOC115209328"; ID ""; gene_name "LOC115209328"; transcript_id "G11672.19"; exon_number "1"; uniq_trans_id "G11672.19";
NC_042999.1	PBRI	transcript	64665259	65043066	.	-	.	gene_id "LOC115209328"; ID ""; gene_name "LOC115209328"; transcript_id "G11672.20"; uniq_trans_id "G11672.20";
NC_042999.1	PBRI	exon	64665259	64667696	.	-	.	gene_id "LOC115209328"; ID ""; gene_name "LOC115209328"; transcript_id "G11672.20"; exon_number "7"; uniq_trans_id "G11672.20";
NC_042999.1	PBRI	exon	64697977	64698041	.	-	.	gene_id "LOC115209328"; ID ""; gene_name "LOC115209328"; transcript_id "G11672.20"; exon_number "6"; uniq_trans_id "G11672.20";
NC_042999.1	PBRI	exon	64737904	64737944	.	-	.	gene_id "LOC115209328"; ID ""; gene_name "LOC115209328"; transcript_id "G11672.20"; exon_number "5"; uniq_trans_id "G11672.20";
NC_042999.1	PBRI	exon	64844306	64844378	.	-	.	gene_id "LOC115209328"; ID ""; gene_name "LOC115209328"; transcript_id "G11672.20"; exon_number "4"; uniq_trans_id "G11672.20";
NC_042999.1	PBRI	exon	64901623	64901684	.	-	.	gene_id "LOC115209328"; ID ""; gene_name "LOC115209328"; transcript_id "G11672.20"; exon_number "3"; uniq_trans_id "G11672.20";
NC_042999.1	PBRI	exon	64951939	64952007	.	-	.	gene_id "LOC115209328"; ID ""; gene_name "LOC115209328"; transcript_id "G11672.20"; exon_number "2"; uniq_trans_id "G11672.20";
NC_042999.1	PBRI	exon	65042946	65043066	.	-	.	gene_id "LOC115209328"; ID ""; gene_name "LOC115209328"; transcript_id "G11672.20"; exon_number "1"; uniq_trans_id "G11672.20";
NC_042999.1	PBRI	transcript	64665259	65043039	.	-	.	gene_id "LOC115209328"; ID ""; gene_name "LOC115209328"; transcript_id "G11672.21"; uniq_trans_id "G11672.21";
NC_042999.1	PBRI	exon	64665259	64667696	.	-	.	gene_id "LOC115209328"; ID ""; gene_name "LOC115209328"; transcript_id "G11672.21"; exon_number "8"; uniq_trans_id "G11672.21";
NC_042999.1	PBRI	exon	64697977	64698041	.	-	.	gene_id "LOC115209328"; ID ""; gene_name "LOC115209328"; transcript_id "G11672.21"; exon_number "7"; uniq_trans_id "G11672.21";
NC_042999.1	PBRI	exon	64737904	64737944	.	-	.	gene_id "LOC115209328"; ID ""; gene_name "LOC115209328"; transcript_id "G11672.21"; exon_number "6"; uniq_trans_id "G11672.21";
NC_042999.1	PBRI	exon	64844306	64844378	.	-	.	gene_id "LOC115209328"; ID ""; gene_name "LOC115209328"; transcript_id "G11672.21"; exon_number "5"; uniq_trans_id "G11672.21";
NC_042999.1	PBRI	exon	64920014	64920251	.	-	.	gene_id "LOC115209328"; ID ""; gene_name "LOC115209328"; transcript_id "G11672.21"; exon_number "4"; uniq_trans_id "G11672.21";
NC_042999.1	PBRI	exon	64951939	64952007	.	-	.	gene_id "LOC115209328"; ID ""; gene_name "LOC115209328"; transcript_id "G11672.21"; exon_number "3"; uniq_trans_id "G11672.21";
NC_042999.1	PBRI	exon	65037354	65037446	.	-	.	gene_id "LOC115209328"; ID ""; gene_name "LOC115209328"; transcript_id "G11672.21"; exon_number "2"; uniq_trans_id "G11672.21";
NC_042999.1	PBRI	exon	65042946	65043039	.	-	.	gene_id "LOC115209328"; ID ""; gene_name "LOC115209328"; transcript_id "G11672.21"; exon_number "1"; uniq_trans_id "G11672.21";
NC_042999.1	PBRI	transcript	64665259	65043073	.	-	.	gene_id "LOC115209328"; ID ""; gene_name "LOC115209328"; transcript_id "G11672.22"; uniq_trans_id "G11672.22";
NC_042999.1	PBRI	exon	64665259	64667696	.	-	.	gene_id "LOC115209328"; ID ""; gene_name "LOC115209328"; transcript_id "G11672.22"; exon_number "7"; uniq_trans_id "G11672.22";
NC_042999.1	PBRI	exon	64697977	64698041	.	-	.	gene_id "LOC115209328"; ID ""; gene_name "LOC115209328"; transcript_id "G11672.22"; exon_number "6"; uniq_trans_id "G11672.22";
NC_042999.1	PBRI	exon	64737904	64737944	.	-	.	gene_id "LOC115209328"; ID ""; gene_name "LOC115209328"; transcript_id "G11672.22"; exon_number "5"; uniq_trans_id "G11672.22";
NC_042999.1	PBRI	exon	64844306	64844378	.	-	.	gene_id "LOC115209328"; ID ""; gene_name "LOC115209328"; transcript_id "G11672.22"; exon_number "4"; uniq_trans_id "G11672.22";
NC_042999.1	PBRI	exon	64951939	64952007	.	-	.	gene_id "LOC115209328"; ID ""; gene_name "LOC115209328"; transcript_id "G11672.22"; exon_number "3"; uniq_trans_id "G11672.22";
NC_042999.1	PBRI	exon	64989494	64989589	.	-	.	gene_id "LOC115209328"; ID ""; gene_name "LOC115209328"; transcript_id "G11672.22"; exon_number "2"; uniq_trans_id "G11672.22";
NC_042999.1	PBRI	exon	65042946	65043073	.	-	.	gene_id "LOC115209328"; ID ""; gene_name "LOC115209328"; transcript_id "G11672.22"; exon_number "1"; uniq_trans_id "G11672.22";
NC_042999.1	PBRI	transcript	64665259	65043066	.	-	.	gene_id "LOC115209328"; ID ""; gene_name "LOC115209328"; transcript_id "G11672.24"; uniq_trans_id "G11672.24";
NC_042999.1	PBRI	exon	64665259	64667696	.	-	.	gene_id "LOC115209328"; ID ""; gene_name "LOC115209328"; transcript_id "G11672.24"; exon_number "6"; uniq_trans_id "G11672.24";
NC_042999.1	PBRI	exon	64697977	64698041	.	-	.	gene_id "LOC115209328"; ID ""; gene_name "LOC115209328"; transcript_id "G11672.24"; exon_number "5"; uniq_trans_id "G11672.24";
NC_042999.1	PBRI	exon	64737904	64737944	.	-	.	gene_id "LOC115209328"; ID ""; gene_name "LOC115209328"; transcript_id "G11672.24"; exon_number "4"; uniq_trans_id "G11672.24";
NC_042999.1	PBRI	exon	64844306	64844378	.	-	.	gene_id "LOC115209328"; ID ""; gene_name "LOC115209328"; transcript_id "G11672.24"; exon_number "3"; uniq_trans_id "G11672.24";
NC_042999.1	PBRI	exon	64951939	64952027	.	-	.	gene_id "LOC115209328"; ID ""; gene_name "LOC115209328"; transcript_id "G11672.24"; exon_number "2"; uniq_trans_id "G11672.24";
NC_042999.1	PBRI	exon	65042946	65043066	.	-	.	gene_id "LOC115209328"; ID ""; gene_name "LOC115209328"; transcript_id "G11672.24"; exon_number "1"; uniq_trans_id "G11672.24";
NC_042999.1	PBRI	transcript	64665259	65043069	.	-	.	gene_id "LOC115209328"; ID ""; gene_name "LOC115209328"; transcript_id "G11672.26"; uniq_trans_id "G11672.26";
NC_042999.1	PBRI	exon	64665259	64667696	.	-	.	gene_id "LOC115209328"; ID ""; gene_name "LOC115209328"; transcript_id "G11672.26"; exon_number "7"; uniq_trans_id "G11672.26";
NC_042999.1	PBRI	exon	64737904	64737944	.	-	.	gene_id "LOC115209328"; ID ""; gene_name "LOC115209328"; transcript_id "G11672.26"; exon_number "6"; uniq_trans_id "G11672.26";
NC_042999.1	PBRI	exon	64784102	64784274	.	-	.	gene_id "LOC115209328"; ID ""; gene_name "LOC115209328"; transcript_id "G11672.26"; exon_number "5"; uniq_trans_id "G11672.26";
NC_042999.1	PBRI	exon	64844306	64844378	.	-	.	gene_id "LOC115209328"; ID ""; gene_name "LOC115209328"; transcript_id "G11672.26"; exon_number "4"; uniq_trans_id "G11672.26";
NC_042999.1	PBRI	exon	64951939	64952007	.	-	.	gene_id "LOC115209328"; ID ""; gene_name "LOC115209328"; transcript_id "G11672.26"; exon_number "3"; uniq_trans_id "G11672.26";
NC_042999.1	PBRI	exon	64989494	64989589	.	-	.	gene_id "LOC115209328"; ID ""; gene_name "LOC115209328"; transcript_id "G11672.26"; exon_number "2"; uniq_trans_id "G11672.26";
NC_042999.1	PBRI	exon	65042946	65043069	.	-	.	gene_id "LOC115209328"; ID ""; gene_name "LOC115209328"; transcript_id "G11672.26"; exon_number "1"; uniq_trans_id "G11672.26";
NC_042999.1	PBRI	transcript	64664444	65043069	.	-	.	gene_id "LOC115209328"; ID ""; gene_name "LOC115209328"; transcript_id "G11672.4"; uniq_trans_id "G11672.4";
NC_042999.1	PBRI	exon	64664444	64667696	.	-	.	gene_id "LOC115209328"; ID ""; gene_name "LOC115209328"; transcript_id "G11672.4"; exon_number "6"; uniq_trans_id "G11672.4";
NC_042999.1	PBRI	exon	64697977	64698041	.	-	.	gene_id "LOC115209328"; ID ""; gene_name "LOC115209328"; transcript_id "G11672.4"; exon_number "5"; uniq_trans_id "G11672.4";
NC_042999.1	PBRI	exon	64737904	64737944	.	-	.	gene_id "LOC115209328"; ID ""; gene_name "LOC115209328"; transcript_id "G11672.4"; exon_number "4"; uniq_trans_id "G11672.4";
NC_042999.1	PBRI	exon	64784102	64784274	.	-	.	gene_id "LOC115209328"; ID ""; gene_name "LOC115209328"; transcript_id "G11672.4"; exon_number "3"; uniq_trans_id "G11672.4";
NC_042999.1	PBRI	exon	64951939	64952007	.	-	.	gene_id "LOC115209328"; ID ""; gene_name "LOC115209328"; transcript_id "G11672.4"; exon_number "2"; uniq_trans_id "G11672.4";
NC_042999.1	PBRI	exon	65042946	65043069	.	-	.	gene_id "LOC115209328"; ID ""; gene_name "LOC115209328"; transcript_id "G11672.4"; exon_number "1"; uniq_trans_id "G11672.4";
NC_042999.1	PBRI	transcript	64664444	65043066	.	-	.	gene_id "LOC115209328"; ID ""; gene_name "LOC115209328"; transcript_id "G11672.5"; uniq_trans_id "G11672.5";
NC_042999.1	PBRI	exon	64664444	64667696	.	-	.	gene_id "LOC115209328"; ID ""; gene_name "LOC115209328"; transcript_id "G11672.5"; exon_number "7"; uniq_trans_id "G11672.5";
NC_042999.1	PBRI	exon	64697977	64698041	.	-	.	gene_id "LOC115209328"; ID ""; gene_name "LOC115209328"; transcript_id "G11672.5"; exon_number "6"; uniq_trans_id "G11672.5";
NC_042999.1	PBRI	exon	64737904	64737944	.	-	.	gene_id "LOC115209328"; ID ""; gene_name "LOC115209328"; transcript_id "G11672.5"; exon_number "5"; uniq_trans_id "G11672.5";
NC_042999.1	PBRI	exon	64844306	64844378	.	-	.	gene_id "LOC115209328"; ID ""; gene_name "LOC115209328"; transcript_id "G11672.5"; exon_number "4"; uniq_trans_id "G11672.5";
NC_042999.1	PBRI	exon	64853269	64853319	.	-	.	gene_id "LOC115209328"; ID ""; gene_name "LOC115209328"; transcript_id "G11672.5"; exon_number "3"; uniq_trans_id "G11672.5";
NC_042999.1	PBRI	exon	64951939	64952007	.	-	.	gene_id "LOC115209328"; ID ""; gene_name "LOC115209328"; transcript_id "G11672.5"; exon_number "2"; uniq_trans_id "G11672.5";
NC_042999.1	PBRI	exon	65042946	65043066	.	-	.	gene_id "LOC115209328"; ID ""; gene_name "LOC115209328"; transcript_id "G11672.5"; exon_number "1"; uniq_trans_id "G11672.5";
NC_042999.1	PBRI	transcript	64664444	65043066	.	-	.	gene_id "LOC115209328"; ID ""; gene_name "LOC115209328"; transcript_id "G11672.6"; uniq_trans_id "G11672.6";
NC_042999.1	PBRI	exon	64664444	64667696	.	-	.	gene_id "LOC115209328"; ID ""; gene_name "LOC115209328"; transcript_id "G11672.6"; exon_number "7"; uniq_trans_id "G11672.6";
NC_042999.1	PBRI	exon	64697977	64698041	.	-	.	gene_id "LOC115209328"; ID ""; gene_name "LOC115209328"; transcript_id "G11672.6"; exon_number "6"; uniq_trans_id "G11672.6";
NC_042999.1	PBRI	exon	64737904	64737944	.	-	.	gene_id "LOC115209328"; ID ""; gene_name "LOC115209328"; transcript_id "G11672.6"; exon_number "5"; uniq_trans_id "G11672.6";
NC_042999.1	PBRI	exon	64844306	64844378	.	-	.	gene_id "LOC115209328"; ID ""; gene_name "LOC115209328"; transcript_id "G11672.6"; exon_number "4"; uniq_trans_id "G11672.6";
NC_042999.1	PBRI	exon	64877028	64877187	.	-	.	gene_id "LOC115209328"; ID ""; gene_name "LOC115209328"; transcript_id "G11672.6"; exon_number "3"; uniq_trans_id "G11672.6";
NC_042999.1	PBRI	exon	64951939	64952007	.	-	.	gene_id "LOC115209328"; ID ""; gene_name "LOC115209328"; transcript_id "G11672.6"; exon_number "2"; uniq_trans_id "G11672.6";
NC_042999.1	PBRI	exon	65042946	65043066	.	-	.	gene_id "LOC115209328"; ID ""; gene_name "LOC115209328"; transcript_id "G11672.6"; exon_number "1"; uniq_trans_id "G11672.6";
NC_042999.1	PBRI	transcript	64664444	65043110	.	-	.	gene_id "LOC115209328"; ID ""; gene_name "LOC115209328"; transcript_id "G11672.8"; uniq_trans_id "G11672.8";
NC_042999.1	PBRI	exon	64664444	64667696	.	-	.	gene_id "LOC115209328"; ID ""; gene_name "LOC115209328"; transcript_id "G11672.8"; exon_number "7"; uniq_trans_id "G11672.8";
NC_042999.1	PBRI	exon	64697977	64698041	.	-	.	gene_id "LOC115209328"; ID ""; gene_name "LOC115209328"; transcript_id "G11672.8"; exon_number "6"; uniq_trans_id "G11672.8";
NC_042999.1	PBRI	exon	64737904	64737944	.	-	.	gene_id "LOC115209328"; ID ""; gene_name "LOC115209328"; transcript_id "G11672.8"; exon_number "5"; uniq_trans_id "G11672.8";
NC_042999.1	PBRI	exon	64844306	64844378	.	-	.	gene_id "LOC115209328"; ID ""; gene_name "LOC115209328"; transcript_id "G11672.8"; exon_number "4"; uniq_trans_id "G11672.8";
NC_042999.1	PBRI	exon	64951939	64952007	.	-	.	gene_id "LOC115209328"; ID ""; gene_name "LOC115209328"; transcript_id "G11672.8"; exon_number "3"; uniq_trans_id "G11672.8";
NC_042999.1	PBRI	exon	65023582	65023661	.	-	.	gene_id "LOC115209328"; ID ""; gene_name "LOC115209328"; transcript_id "G11672.8"; exon_number "2"; uniq_trans_id "G11672.8";
NC_042999.1	PBRI	exon	65042946	65043110	.	-	.	gene_id "LOC115209328"; ID ""; gene_name "LOC115209328"; transcript_id "G11672.8"; exon_number "1"; uniq_trans_id "G11672.8";
NC_042999.1	Gnomon	transcript	64664446	65043158	.	-	.	gene_id "LOC115209328"; ID "XM_029777685.2"; gene_name "LOC115209328"; transcript_id "XM_029777685.2";
NC_042999.1	Gnomon	CDS	64665579	64667231	.	-	0	gene_id "LOC115209328"; db_xref "GeneID:115209328"; gbkey "CDS"; gene "LOC115209328"; ID ""; gene_name "LOC115209328"; transcript_id "XM_029777685.2"; product "beta-1,2-xylosyltransferase RCN11"; protein_id "XP_029633545.1"; exon_number "7";
NC_042999.1	Gnomon	exon	64664446	64667696	.	-	.	gene_id "LOC115209328"; db_xref "GeneID:115209328"; gbkey "mRNA"; gene "LOC115209328"; ID ""; gene_name "LOC115209328"; transcript_id "XM_029777685.2"; product "beta-1,2-xylosyltransferase RCN11, transcript variant X2"; exon_number "7"; model_evidence "Supporting evidence includes similarity to: 3 Proteins, and 100% coverage of the annotated genomic feature by RNAseq alignments, including 22 samples with support for all annotated introns";
NC_042999.1	Gnomon	exon	64697977	64698041	.	-	.	gene_id "LOC115209328"; db_xref "GeneID:115209328"; gbkey "mRNA"; gene "LOC115209328"; ID ""; gene_name "LOC115209328"; transcript_id "XM_029777685.2"; product "beta-1,2-xylosyltransferase RCN11, transcript variant X2"; exon_number "6"; model_evidence "Supporting evidence includes similarity to: 3 Proteins, and 100% coverage of the annotated genomic feature by RNAseq alignments, including 22 samples with support for all annotated introns";
NC_042999.1	Gnomon	exon	64737904	64737944	.	-	.	gene_id "LOC115209328"; db_xref "GeneID:115209328"; gbkey "mRNA"; gene "LOC115209328"; ID ""; gene_name "LOC115209328"; transcript_id "XM_029777685.2"; product "beta-1,2-xylosyltransferase RCN11, transcript variant X2"; exon_number "5"; model_evidence "Supporting evidence includes similarity to: 3 Proteins, and 100% coverage of the annotated genomic feature by RNAseq alignments, including 22 samples with support for all annotated introns";
NC_042999.1	Gnomon	exon	64784102	64784274	.	-	.	gene_id "LOC115209328"; db_xref "GeneID:115209328"; gbkey "mRNA"; gene "LOC115209328"; ID ""; gene_name "LOC115209328"; transcript_id "XM_029777685.2"; product "beta-1,2-xylosyltransferase RCN11, transcript variant X2"; exon_number "4"; model_evidence "Supporting evidence includes similarity to: 3 Proteins, and 100% coverage of the annotated genomic feature by RNAseq alignments, including 22 samples with support for all annotated introns";
NC_042999.1	Gnomon	exon	64844306	64844378	.	-	.	gene_id "LOC115209328"; db_xref "GeneID:115209328"; gbkey "mRNA"; gene "LOC115209328"; ID ""; gene_name "LOC115209328"; transcript_id "XM_029777685.2"; product "beta-1,2-xylosyltransferase RCN11, transcript variant X2"; exon_number "3"; model_evidence "Supporting evidence includes similarity to: 3 Proteins, and 100% coverage of the annotated genomic feature by RNAseq alignments, including 22 samples with support for all annotated introns";
NC_042999.1	Gnomon	exon	64951939	64952007	.	-	.	gene_id "LOC115209328"; db_xref "GeneID:115209328"; gbkey "mRNA"; gene "LOC115209328"; ID ""; gene_name "LOC115209328"; transcript_id "XM_029777685.2"; product "beta-1,2-xylosyltransferase RCN11, transcript variant X2"; exon_number "2"; model_evidence "Supporting evidence includes similarity to: 3 Proteins, and 100% coverage of the annotated genomic feature by RNAseq alignments, including 22 samples with support for all annotated introns";
NC_042999.1	Gnomon	exon	65042946	65043158	.	-	.	gene_id "LOC115209328"; db_xref "GeneID:115209328"; gbkey "mRNA"; gene "LOC115209328"; ID ""; gene_name "LOC115209328"; transcript_id "XM_029777685.2"; product "beta-1,2-xylosyltransferase RCN11, transcript variant X2"; exon_number "1"; model_evidence "Supporting evidence includes similarity to: 3 Proteins, and 100% coverage of the annotated genomic feature by RNAseq alignments, including 22 samples with support for all annotated introns";
NC_042999.1	Gnomon	start_codon	64667229	64667231	.	-	0	gene_id "LOC115209328"; db_xref "GeneID:115209328"; gbkey "CDS"; gene "LOC115209328"; ID ""; gene_name "LOC115209328"; transcript_id "XM_029777685.2"; product "beta-1,2-xylosyltransferase RCN11"; protein_id "XP_029633545.1"; exon_number "7";
NC_042999.1	Gnomon	stop_codon	64665576	64665578	.	-	0	gene_id "LOC115209328"; db_xref "GeneID:115209328"; gbkey "CDS"; gene "LOC115209328"; ID ""; gene_name "LOC115209328"; transcript_id "XM_029777685.2"; product "beta-1,2-xylosyltransferase RCN11"; protein_id "XP_029633545.1"; exon_number "7";
NC_042999.1	Gnomon	transcript	64664446	65043158	.	-	.	gene_id "LOC115209328"; ID "XM_029777686.2"; gene_name "LOC115209328"; transcript_id "XM_029777686.2";
NC_042999.1	Gnomon	CDS	64665579	64667231	.	-	0	gene_id "LOC115209328"; db_xref "GeneID:115209328"; gbkey "CDS"; gene "LOC115209328"; ID ""; gene_name "LOC115209328"; transcript_id "XM_029777686.2"; product "beta-1,2-xylosyltransferase RCN11"; protein_id "XP_029633546.1"; exon_number "6";
NC_042999.1	Gnomon	exon	64664446	64667696	.	-	.	gene_id "LOC115209328"; db_xref "GeneID:115209328"; gbkey "mRNA"; gene "LOC115209328"; ID ""; gene_name "LOC115209328"; transcript_id "XM_029777686.2"; product "beta-1,2-xylosyltransferase RCN11, transcript variant X1"; exon_number "6"; model_evidence "Supporting evidence includes similarity to: 3 Proteins, and 100% coverage of the annotated genomic feature by RNAseq alignments, including 30 samples with support for all annotated introns";
NC_042999.1	Gnomon	exon	64697977	64698041	.	-	.	gene_id "LOC115209328"; db_xref "GeneID:115209328"; gbkey "mRNA"; gene "LOC115209328"; ID ""; gene_name "LOC115209328"; transcript_id "XM_029777686.2"; product "beta-1,2-xylosyltransferase RCN11, transcript variant X1"; exon_number "5"; model_evidence "Supporting evidence includes similarity to: 3 Proteins, and 100% coverage of the annotated genomic feature by RNAseq alignments, including 30 samples with support for all annotated introns";
NC_042999.1	Gnomon	exon	64737904	64737944	.	-	.	gene_id "LOC115209328"; db_xref "GeneID:115209328"; gbkey "mRNA"; gene "LOC115209328"; ID ""; gene_name "LOC115209328"; transcript_id "XM_029777686.2"; product "beta-1,2-xylosyltransferase RCN11, transcript variant X1"; exon_number "4"; model_evidence "Supporting evidence includes similarity to: 3 Proteins, and 100% coverage of the annotated genomic feature by RNAseq alignments, including 30 samples with support for all annotated introns";
NC_042999.1	Gnomon	exon	64844306	64844378	.	-	.	gene_id "LOC115209328"; db_xref "GeneID:115209328"; gbkey "mRNA"; gene "LOC115209328"; ID ""; gene_name "LOC115209328"; transcript_id "XM_029777686.2"; product "beta-1,2-xylosyltransferase RCN11, transcript variant X1"; exon_number "3"; model_evidence "Supporting evidence includes similarity to: 3 Proteins, and 100% coverage of the annotated genomic feature by RNAseq alignments, including 30 samples with support for all annotated introns";
NC_042999.1	Gnomon	exon	64951939	64952007	.	-	.	gene_id "LOC115209328"; db_xref "GeneID:115209328"; gbkey "mRNA"; gene "LOC115209328"; ID ""; gene_name "LOC115209328"; transcript_id "XM_029777686.2"; product "beta-1,2-xylosyltransferase RCN11, transcript variant X1"; exon_number "2"; model_evidence "Supporting evidence includes similarity to: 3 Proteins, and 100% coverage of the annotated genomic feature by RNAseq alignments, including 30 samples with support for all annotated introns";
NC_042999.1	Gnomon	exon	65042946	65043158	.	-	.	gene_id "LOC115209328"; db_xref "GeneID:115209328"; gbkey "mRNA"; gene "LOC115209328"; ID ""; gene_name "LOC115209328"; transcript_id "XM_029777686.2"; product "beta-1,2-xylosyltransferase RCN11, transcript variant X1"; exon_number "1"; model_evidence "Supporting evidence includes similarity to: 3 Proteins, and 100% coverage of the annotated genomic feature by RNAseq alignments, including 30 samples with support for all annotated introns";
NC_042999.1	Gnomon	start_codon	64667229	64667231	.	-	0	gene_id "LOC115209328"; db_xref "GeneID:115209328"; gbkey "CDS"; gene "LOC115209328"; ID ""; gene_name "LOC115209328"; transcript_id "XM_029777686.2"; product "beta-1,2-xylosyltransferase RCN11"; protein_id "XP_029633546.1"; exon_number "6";
NC_042999.1	Gnomon	stop_codon	64665576	64665578	.	-	0	gene_id "LOC115209328"; db_xref "GeneID:115209328"; gbkey "CDS"; gene "LOC115209328"; ID ""; gene_name "LOC115209328"; transcript_id "XM_029777686.2"; product "beta-1,2-xylosyltransferase RCN11"; protein_id "XP_029633546.1"; exon_number "6";
NC_042999.1	Gnomon	transcript	64664446	65043158	.	-	.	gene_id "LOC115209328"; ID "XM_036501049.1"; gene_name "LOC115209328"; transcript_id "XM_036501049.1";
NC_042999.1	Gnomon	CDS	64665579	64667231	.	-	0	gene_id "LOC115209328"; db_xref "GeneID:115209328"; gbkey "CDS"; gene "LOC115209328"; ID ""; gene_name "LOC115209328"; transcript_id "XM_036501049.1"; product "beta-1,2-xylosyltransferase RCN11"; protein_id "XP_036356942.1"; exon_number "5";
NC_042999.1	Gnomon	exon	64664446	64667696	.	-	.	gene_id "LOC115209328"; db_xref "GeneID:115209328"; gbkey "mRNA"; gene "LOC115209328"; ID ""; gene_name "LOC115209328"; transcript_id "XM_036501049.1"; product "beta-1,2-xylosyltransferase RCN11, transcript variant X3"; exon_number "5"; model_evidence "Supporting evidence includes similarity to: 3 Proteins, and 100% coverage of the annotated genomic feature by RNAseq alignments, including 9 samples with support for all annotated introns";
NC_042999.1	Gnomon	exon	64697977	64698041	.	-	.	gene_id "LOC115209328"; db_xref "GeneID:115209328"; gbkey "mRNA"; gene "LOC115209328"; ID ""; gene_name "LOC115209328"; transcript_id "XM_036501049.1"; product "beta-1,2-xylosyltransferase RCN11, transcript variant X3"; exon_number "4"; model_evidence "Supporting evidence includes similarity to: 3 Proteins, and 100% coverage of the annotated genomic feature by RNAseq alignments, including 9 samples with support for all annotated introns";
NC_042999.1	Gnomon	exon	64844306	64844378	.	-	.	gene_id "LOC115209328"; db_xref "GeneID:115209328"; gbkey "mRNA"; gene "LOC115209328"; ID ""; gene_name "LOC115209328"; transcript_id "XM_036501049.1"; product "beta-1,2-xylosyltransferase RCN11, transcript variant X3"; exon_number "3"; model_evidence "Supporting evidence includes similarity to: 3 Proteins, and 100% coverage of the annotated genomic feature by RNAseq alignments, including 9 samples with support for all annotated introns";
NC_042999.1	Gnomon	exon	64951939	64952007	.	-	.	gene_id "LOC115209328"; db_xref "GeneID:115209328"; gbkey "mRNA"; gene "LOC115209328"; ID ""; gene_name "LOC115209328"; transcript_id "XM_036501049.1"; product "beta-1,2-xylosyltransferase RCN11, transcript variant X3"; exon_number "2"; model_evidence "Supporting evidence includes similarity to: 3 Proteins, and 100% coverage of the annotated genomic feature by RNAseq alignments, including 9 samples with support for all annotated introns";
NC_042999.1	Gnomon	exon	65042946	65043158	.	-	.	gene_id "LOC115209328"; db_xref "GeneID:115209328"; gbkey "mRNA"; gene "LOC115209328"; ID ""; gene_name "LOC115209328"; transcript_id "XM_036501049.1"; product "beta-1,2-xylosyltransferase RCN11, transcript variant X3"; exon_number "1"; model_evidence "Supporting evidence includes similarity to: 3 Proteins, and 100% coverage of the annotated genomic feature by RNAseq alignments, including 9 samples with support for all annotated introns";
NC_042999.1	Gnomon	start_codon	64667229	64667231	.	-	0	gene_id "LOC115209328"; db_xref "GeneID:115209328"; gbkey "CDS"; gene "LOC115209328"; ID ""; gene_name "LOC115209328"; transcript_id "XM_036501049.1"; product "beta-1,2-xylosyltransferase RCN11"; protein_id "XP_036356942.1"; exon_number "5";
NC_042999.1	Gnomon	stop_codon	64665576	64665578	.	-	0	gene_id "LOC115209328"; db_xref "GeneID:115209328"; gbkey "CDS"; gene "LOC115209328"; ID ""; gene_name "LOC115209328"; transcript_id "XM_036501049.1"; product "beta-1,2-xylosyltransferase RCN11"; protein_id "XP_036356942.1"; exon_number "5";
NC_042999.1	Gnomon	transcript	64664446	65043158	.	-	.	gene_id "LOC115209328"; ID "XM_036501050.1"; gene_name "LOC115209328"; transcript_id "XM_036501050.1";
NC_042999.1	Gnomon	CDS	64665579	64667231	.	-	0	gene_id "LOC115209328"; db_xref "GeneID:115209328"; gbkey "CDS"; gene "LOC115209328"; ID ""; gene_name "LOC115209328"; transcript_id "XM_036501050.1"; product "beta-1,2-xylosyltransferase RCN11"; protein_id "XP_036356943.1"; exon_number "5";
NC_042999.1	Gnomon	exon	64664446	64667696	.	-	.	gene_id "LOC115209328"; db_xref "GeneID:115209328"; gbkey "mRNA"; gene "LOC115209328"; ID ""; gene_name "LOC115209328"; transcript_id "XM_036501050.1"; product "beta-1,2-xylosyltransferase RCN11, transcript variant X4"; exon_number "5"; model_evidence "Supporting evidence includes similarity to: 3 Proteins, and 100% coverage of the annotated genomic feature by RNAseq alignments, including 6 samples with support for all annotated introns";
NC_042999.1	Gnomon	exon	64737904	64737944	.	-	.	gene_id "LOC115209328"; db_xref "GeneID:115209328"; gbkey "mRNA"; gene "LOC115209328"; ID ""; gene_name "LOC115209328"; transcript_id "XM_036501050.1"; product "beta-1,2-xylosyltransferase RCN11, transcript variant X4"; exon_number "4"; model_evidence "Supporting evidence includes similarity to: 3 Proteins, and 100% coverage of the annotated genomic feature by RNAseq alignments, including 6 samples with support for all annotated introns";
NC_042999.1	Gnomon	exon	64844306	64844378	.	-	.	gene_id "LOC115209328"; db_xref "GeneID:115209328"; gbkey "mRNA"; gene "LOC115209328"; ID ""; gene_name "LOC115209328"; transcript_id "XM_036501050.1"; product "beta-1,2-xylosyltransferase RCN11, transcript variant X4"; exon_number "3"; model_evidence "Supporting evidence includes similarity to: 3 Proteins, and 100% coverage of the annotated genomic feature by RNAseq alignments, including 6 samples with support for all annotated introns";
NC_042999.1	Gnomon	exon	64951939	64952007	.	-	.	gene_id "LOC115209328"; db_xref "GeneID:115209328"; gbkey "mRNA"; gene "LOC115209328"; ID ""; gene_name "LOC115209328"; transcript_id "XM_036501050.1"; product "beta-1,2-xylosyltransferase RCN11, transcript variant X4"; exon_number "2"; model_evidence "Supporting evidence includes similarity to: 3 Proteins, and 100% coverage of the annotated genomic feature by RNAseq alignments, including 6 samples with support for all annotated introns";
NC_042999.1	Gnomon	exon	65042946	65043158	.	-	.	gene_id "LOC115209328"; db_xref "GeneID:115209328"; gbkey "mRNA"; gene "LOC115209328"; ID ""; gene_name "LOC115209328"; transcript_id "XM_036501050.1"; product "beta-1,2-xylosyltransferase RCN11, transcript variant X4"; exon_number "1"; model_evidence "Supporting evidence includes similarity to: 3 Proteins, and 100% coverage of the annotated genomic feature by RNAseq alignments, including 6 samples with support for all annotated introns";
NC_042999.1	Gnomon	start_codon	64667229	64667231	.	-	0	gene_id "LOC115209328"; db_xref "GeneID:115209328"; gbkey "CDS"; gene "LOC115209328"; ID ""; gene_name "LOC115209328"; transcript_id "XM_036501050.1"; product "beta-1,2-xylosyltransferase RCN11"; protein_id "XP_036356943.1"; exon_number "5";
NC_042999.1	Gnomon	stop_codon	64665576	64665578	.	-	0	gene_id "LOC115209328"; db_xref "GeneID:115209328"; gbkey "CDS"; gene "LOC115209328"; ID ""; gene_name "LOC115209328"; transcript_id "XM_036501050.1"; product "beta-1,2-xylosyltransferase RCN11"; protein_id "XP_036356943.1"; exon_number "5";
NC_042999.1	Gnomon	transcript	64664446	65043158	.	-	.	gene_id "LOC115209328"; ID "XM_036501051.1"; gene_name "LOC115209328"; transcript_id "XM_036501051.1";
NC_042999.1	Gnomon	CDS	64665579	64667231	.	-	0	gene_id "LOC115209328"; db_xref "GeneID:115209328"; gbkey "CDS"; gene "LOC115209328"; ID ""; gene_name "LOC115209328"; transcript_id "XM_036501051.1"; product "beta-1,2-xylosyltransferase RCN11"; protein_id "XP_036356944.1"; exon_number "5";
NC_042999.1	Gnomon	exon	64664446	64667696	.	-	.	gene_id "LOC115209328"; db_xref "GeneID:115209328"; gbkey "mRNA"; gene "LOC115209328"; ID ""; gene_name "LOC115209328"; transcript_id "XM_036501051.1"; product "beta-1,2-xylosyltransferase RCN11, transcript variant X5"; exon_number "5"; model_evidence "Supporting evidence includes similarity to: 3 Proteins, and 100% coverage of the annotated genomic feature by RNAseq alignments, including 6 samples with support for all annotated introns";
NC_042999.1	Gnomon	exon	64697977	64698041	.	-	.	gene_id "LOC115209328"; db_xref "GeneID:115209328"; gbkey "mRNA"; gene "LOC115209328"; ID ""; gene_name "LOC115209328"; transcript_id "XM_036501051.1"; product "beta-1,2-xylosyltransferase RCN11, transcript variant X5"; exon_number "4"; model_evidence "Supporting evidence includes similarity to: 3 Proteins, and 100% coverage of the annotated genomic feature by RNAseq alignments, including 6 samples with support for all annotated introns";
NC_042999.1	Gnomon	exon	64737904	64737944	.	-	.	gene_id "LOC115209328"; db_xref "GeneID:115209328"; gbkey "mRNA"; gene "LOC115209328"; ID ""; gene_name "LOC115209328"; transcript_id "XM_036501051.1"; product "beta-1,2-xylosyltransferase RCN11, transcript variant X5"; exon_number "3"; model_evidence "Supporting evidence includes similarity to: 3 Proteins, and 100% coverage of the annotated genomic feature by RNAseq alignments, including 6 samples with support for all annotated introns";
NC_042999.1	Gnomon	exon	64951939	64952007	.	-	.	gene_id "LOC115209328"; db_xref "GeneID:115209328"; gbkey "mRNA"; gene "LOC115209328"; ID ""; gene_name "LOC115209328"; transcript_id "XM_036501051.1"; product "beta-1,2-xylosyltransferase RCN11, transcript variant X5"; exon_number "2"; model_evidence "Supporting evidence includes similarity to: 3 Proteins, and 100% coverage of the annotated genomic feature by RNAseq alignments, including 6 samples with support for all annotated introns";
NC_042999.1	Gnomon	exon	65042946	65043158	.	-	.	gene_id "LOC115209328"; db_xref "GeneID:115209328"; gbkey "mRNA"; gene "LOC115209328"; ID ""; gene_name "LOC115209328"; transcript_id "XM_036501051.1"; product "beta-1,2-xylosyltransferase RCN11, transcript variant X5"; exon_number "1"; model_evidence "Supporting evidence includes similarity to: 3 Proteins, and 100% coverage of the annotated genomic feature by RNAseq alignments, including 6 samples with support for all annotated introns";
NC_042999.1	Gnomon	start_codon	64667229	64667231	.	-	0	gene_id "LOC115209328"; db_xref "GeneID:115209328"; gbkey "CDS"; gene "LOC115209328"; ID ""; gene_name "LOC115209328"; transcript_id "XM_036501051.1"; product "beta-1,2-xylosyltransferase RCN11"; protein_id "XP_036356944.1"; exon_number "5";
NC_042999.1	Gnomon	stop_codon	64665576	64665578	.	-	0	gene_id "LOC115209328"; db_xref "GeneID:115209328"; gbkey "CDS"; gene "LOC115209328"; ID ""; gene_name "LOC115209328"; transcript_id "XM_036501051.1"; product "beta-1,2-xylosyltransferase RCN11"; protein_id "XP_036356944.1"; exon_number "5";
NC_042999.1	Gnomon	transcript	64664446	65043158	.	-	.	gene_id "LOC115209328"; ID "XM_036501052.1"; gene_name "LOC115209328"; transcript_id "XM_036501052.1";
NC_042999.1	Gnomon	CDS	64665579	64667231	.	-	0	gene_id "LOC115209328"; db_xref "GeneID:115209328"; gbkey "CDS"; gene "LOC115209328"; ID ""; gene_name "LOC115209328"; transcript_id "XM_036501052.1"; product "beta-1,2-xylosyltransferase RCN11"; protein_id "XP_036356945.1"; exon_number "5";
NC_042999.1	Gnomon	exon	64664446	64667696	.	-	.	gene_id "LOC115209328"; db_xref "GeneID:115209328"; gbkey "mRNA"; gene "LOC115209328"; ID ""; gene_name "LOC115209328"; transcript_id "XM_036501052.1"; product "beta-1,2-xylosyltransferase RCN11, transcript variant X6"; exon_number "5"; model_evidence "Supporting evidence includes similarity to: 3 Proteins, and 100% coverage of the annotated genomic feature by RNAseq alignments, including 7 samples with support for all annotated introns";
NC_042999.1	Gnomon	exon	64697977	64698041	.	-	.	gene_id "LOC115209328"; db_xref "GeneID:115209328"; gbkey "mRNA"; gene "LOC115209328"; ID ""; gene_name "LOC115209328"; transcript_id "XM_036501052.1"; product "beta-1,2-xylosyltransferase RCN11, transcript variant X6"; exon_number "4"; model_evidence "Supporting evidence includes similarity to: 3 Proteins, and 100% coverage of the annotated genomic feature by RNAseq alignments, including 7 samples with support for all annotated introns";
NC_042999.1	Gnomon	exon	64737904	64737944	.	-	.	gene_id "LOC115209328"; db_xref "GeneID:115209328"; gbkey "mRNA"; gene "LOC115209328"; ID ""; gene_name "LOC115209328"; transcript_id "XM_036501052.1"; product "beta-1,2-xylosyltransferase RCN11, transcript variant X6"; exon_number "3"; model_evidence "Supporting evidence includes similarity to: 3 Proteins, and 100% coverage of the annotated genomic feature by RNAseq alignments, including 7 samples with support for all annotated introns";
NC_042999.1	Gnomon	exon	64844306	64844378	.	-	.	gene_id "LOC115209328"; db_xref "GeneID:115209328"; gbkey "mRNA"; gene "LOC115209328"; ID ""; gene_name "LOC115209328"; transcript_id "XM_036501052.1"; product "beta-1,2-xylosyltransferase RCN11, transcript variant X6"; exon_number "2"; model_evidence "Supporting evidence includes similarity to: 3 Proteins, and 100% coverage of the annotated genomic feature by RNAseq alignments, including 7 samples with support for all annotated introns";
NC_042999.1	Gnomon	exon	65042946	65043158	.	-	.	gene_id "LOC115209328"; db_xref "GeneID:115209328"; gbkey "mRNA"; gene "LOC115209328"; ID ""; gene_name "LOC115209328"; transcript_id "XM_036501052.1"; product "beta-1,2-xylosyltransferase RCN11, transcript variant X6"; exon_number "1"; model_evidence "Supporting evidence includes similarity to: 3 Proteins, and 100% coverage of the annotated genomic feature by RNAseq alignments, including 7 samples with support for all annotated introns";
NC_042999.1	Gnomon	start_codon	64667229	64667231	.	-	0	gene_id "LOC115209328"; db_xref "GeneID:115209328"; gbkey "CDS"; gene "LOC115209328"; ID ""; gene_name "LOC115209328"; transcript_id "XM_036501052.1"; product "beta-1,2-xylosyltransferase RCN11"; protein_id "XP_036356945.1"; exon_number "5";
NC_042999.1	Gnomon	stop_codon	64665576	64665578	.	-	0	gene_id "LOC115209328"; db_xref "GeneID:115209328"; gbkey "CDS"; gene "LOC115209328"; ID ""; gene_name "LOC115209328"; transcript_id "XM_036501052.1"; product "beta-1,2-xylosyltransferase RCN11"; protein_id "XP_036356945.1"; exon_number "5";
NC_042999.1	Gnomon	transcript	64664446	65043158	.	-	.	gene_id "LOC115209328"; ID "XM_036501053.1"; gene_name "LOC115209328"; transcript_id "XM_036501053.1";
NC_042999.1	Gnomon	CDS	64665579	64667231	.	-	0	gene_id "LOC115209328"; db_xref "GeneID:115209328"; gbkey "CDS"; gene "LOC115209328"; ID ""; gene_name "LOC115209328"; transcript_id "XM_036501053.1"; product "beta-1,2-xylosyltransferase RCN11"; protein_id "XP_036356946.1"; exon_number "6";
NC_042999.1	Gnomon	exon	64664446	64667696	.	-	.	gene_id "LOC115209328"; db_xref "GeneID:115209328"; gbkey "mRNA"; gene "LOC115209328"; ID ""; gene_name "LOC115209328"; transcript_id "XM_036501053.1"; product "beta-1,2-xylosyltransferase RCN11, transcript variant X7"; exon_number "6"; model_evidence "Supporting evidence includes similarity to: 3 Proteins, and 100% coverage of the annotated genomic feature by RNAseq alignments, including 4 samples with support for all annotated introns";
NC_042999.1	Gnomon	exon	64697977	64698041	.	-	.	gene_id "LOC115209328"; db_xref "GeneID:115209328"; gbkey "mRNA"; gene "LOC115209328"; ID ""; gene_name "LOC115209328"; transcript_id "XM_036501053.1"; product "beta-1,2-xylosyltransferase RCN11, transcript variant X7"; exon_number "5"; model_evidence "Supporting evidence includes similarity to: 3 Proteins, and 100% coverage of the annotated genomic feature by RNAseq alignments, including 4 samples with support for all annotated introns";
NC_042999.1	Gnomon	exon	64737904	64737944	.	-	.	gene_id "LOC115209328"; db_xref "GeneID:115209328"; gbkey "mRNA"; gene "LOC115209328"; ID ""; gene_name "LOC115209328"; transcript_id "XM_036501053.1"; product "beta-1,2-xylosyltransferase RCN11, transcript variant X7"; exon_number "4"; model_evidence "Supporting evidence includes similarity to: 3 Proteins, and 100% coverage of the annotated genomic feature by RNAseq alignments, including 4 samples with support for all annotated introns";
NC_042999.1	Gnomon	exon	64784102	64784274	.	-	.	gene_id "LOC115209328"; db_xref "GeneID:115209328"; gbkey "mRNA"; gene "LOC115209328"; ID ""; gene_name "LOC115209328"; transcript_id "XM_036501053.1"; product "beta-1,2-xylosyltransferase RCN11, transcript variant X7"; exon_number "3"; model_evidence "Supporting evidence includes similarity to: 3 Proteins, and 100% coverage of the annotated genomic feature by RNAseq alignments, including 4 samples with support for all annotated introns";
NC_042999.1	Gnomon	exon	64844306	64844378	.	-	.	gene_id "LOC115209328"; db_xref "GeneID:115209328"; gbkey "mRNA"; gene "LOC115209328"; ID ""; gene_name "LOC115209328"; transcript_id "XM_036501053.1"; product "beta-1,2-xylosyltransferase RCN11, transcript variant X7"; exon_number "2"; model_evidence "Supporting evidence includes similarity to: 3 Proteins, and 100% coverage of the annotated genomic feature by RNAseq alignments, including 4 samples with support for all annotated introns";
NC_042999.1	Gnomon	exon	65042946	65043158	.	-	.	gene_id "LOC115209328"; db_xref "GeneID:115209328"; gbkey "mRNA"; gene "LOC115209328"; ID ""; gene_name "LOC115209328"; transcript_id "XM_036501053.1"; product "beta-1,2-xylosyltransferase RCN11, transcript variant X7"; exon_number "1"; model_evidence "Supporting evidence includes similarity to: 3 Proteins, and 100% coverage of the annotated genomic feature by RNAseq alignments, including 4 samples with support for all annotated introns";
NC_042999.1	Gnomon	start_codon	64667229	64667231	.	-	0	gene_id "LOC115209328"; db_xref "GeneID:115209328"; gbkey "CDS"; gene "LOC115209328"; ID ""; gene_name "LOC115209328"; transcript_id "XM_036501053.1"; product "beta-1,2-xylosyltransferase RCN11"; protein_id "XP_036356946.1"; exon_number "6";
NC_042999.1	Gnomon	stop_codon	64665576	64665578	.	-	0	gene_id "LOC115209328"; db_xref "GeneID:115209328"; gbkey "CDS"; gene "LOC115209328"; ID ""; gene_name "LOC115209328"; transcript_id "XM_036501053.1"; product "beta-1,2-xylosyltransferase RCN11"; protein_id "XP_036356946.1"; exon_number "6";
NC_042999.1	Gnomon	gene	141315682	141348425	.	-	.	gene_id "LOC115209329"; db_xref "GeneID:115209329"; gbkey "Gene"; gene "LOC115209329"; gene_biotype "protein_coding"; ID ""; gene_name "LOC115209329";
NC_042999.1	PBRI	transcript	141315682	141327811	.	-	.	gene_id "LOC115209329"; ID ""; gene_name "LOC115209329"; transcript_id "G13920.1"; uniq_trans_id "G13920.1";
NC_042999.1	PBRI	exon	141315682	141320316	.	-	.	gene_id "LOC115209329"; ID ""; gene_name "LOC115209329"; transcript_id "G13920.1"; exon_number "6"; uniq_trans_id "G13920.1";
NC_042999.1	PBRI	exon	141321234	141321281	.	-	.	gene_id "LOC115209329"; ID ""; gene_name "LOC115209329"; transcript_id "G13920.1"; exon_number "5"; uniq_trans_id "G13920.1";
NC_042999.1	PBRI	exon	141322244	141322322	.	-	.	gene_id "LOC115209329"; ID ""; gene_name "LOC115209329"; transcript_id "G13920.1"; exon_number "4"; uniq_trans_id "G13920.1";
NC_042999.1	PBRI	exon	141324397	141324498	.	-	.	gene_id "LOC115209329"; ID ""; gene_name "LOC115209329"; transcript_id "G13920.1"; exon_number "3"; uniq_trans_id "G13920.1";
NC_042999.1	PBRI	exon	141326867	141326976	.	-	.	gene_id "LOC115209329"; ID ""; gene_name "LOC115209329"; transcript_id "G13920.1"; exon_number "2"; uniq_trans_id "G13920.1";
NC_042999.1	PBRI	exon	141327781	141327811	.	-	.	gene_id "LOC115209329"; ID ""; gene_name "LOC115209329"; transcript_id "G13920.1"; exon_number "1"; uniq_trans_id "G13920.1";
NC_042999.1	PBRI	transcript	141319443	141348109	.	-	.	gene_id "LOC115209329"; ID ""; gene_name "LOC115209329"; transcript_id "G13920.10"; uniq_trans_id "G13920.10";
NC_042999.1	PBRI	exon	141319443	141320316	.	-	.	gene_id "LOC115209329"; ID ""; gene_name "LOC115209329"; transcript_id "G13920.10"; exon_number "13"; uniq_trans_id "G13920.10";
NC_042999.1	PBRI	exon	141321234	141321281	.	-	.	gene_id "LOC115209329"; ID ""; gene_name "LOC115209329"; transcript_id "G13920.10"; exon_number "12"; uniq_trans_id "G13920.10";
NC_042999.1	PBRI	exon	141322244	141322322	.	-	.	gene_id "LOC115209329"; ID ""; gene_name "LOC115209329"; transcript_id "G13920.10"; exon_number "11"; uniq_trans_id "G13920.10";
NC_042999.1	PBRI	exon	141324397	141324498	.	-	.	gene_id "LOC115209329"; ID ""; gene_name "LOC115209329"; transcript_id "G13920.10"; exon_number "10"; uniq_trans_id "G13920.10";
NC_042999.1	PBRI	exon	141326867	141326976	.	-	.	gene_id "LOC115209329"; ID ""; gene_name "LOC115209329"; transcript_id "G13920.10"; exon_number "9"; uniq_trans_id "G13920.10";
NC_042999.1	PBRI	exon	141327781	141327863	.	-	.	gene_id "LOC115209329"; ID ""; gene_name "LOC115209329"; transcript_id "G13920.10"; exon_number "8"; uniq_trans_id "G13920.10";
NC_042999.1	PBRI	exon	141329389	141329475	.	-	.	gene_id "LOC115209329"; ID ""; gene_name "LOC115209329"; transcript_id "G13920.10"; exon_number "7"; uniq_trans_id "G13920.10";
NC_042999.1	PBRI	exon	141334954	141335050	.	-	.	gene_id "LOC115209329"; ID ""; gene_name "LOC115209329"; transcript_id "G13920.10"; exon_number "6"; uniq_trans_id "G13920.10";
NC_042999.1	PBRI	exon	141337453	141337672	.	-	.	gene_id "LOC115209329"; ID ""; gene_name "LOC115209329"; transcript_id "G13920.10"; exon_number "5"; uniq_trans_id "G13920.10";
NC_042999.1	PBRI	exon	141338562	141338651	.	-	.	gene_id "LOC115209329"; ID ""; gene_name "LOC115209329"; transcript_id "G13920.10"; exon_number "4"; uniq_trans_id "G13920.10";
NC_042999.1	PBRI	exon	141339866	141340077	.	-	.	gene_id "LOC115209329"; ID ""; gene_name "LOC115209329"; transcript_id "G13920.10"; exon_number "3"; uniq_trans_id "G13920.10";
NC_042999.1	PBRI	exon	141343999	141344208	.	-	.	gene_id "LOC115209329"; ID ""; gene_name "LOC115209329"; transcript_id "G13920.10"; exon_number "2"; uniq_trans_id "G13920.10";
NC_042999.1	PBRI	exon	141347987	141348109	.	-	.	gene_id "LOC115209329"; ID ""; gene_name "LOC115209329"; transcript_id "G13920.10"; exon_number "1"; uniq_trans_id "G13920.10";
NC_042999.1	PBRI	transcript	141319443	141348087	.	-	.	gene_id "LOC115209329"; ID ""; gene_name "LOC115209329"; transcript_id "G13920.11"; uniq_trans_id "G13920.11";
NC_042999.1	PBRI	exon	141319443	141320316	.	-	.	gene_id "LOC115209329"; ID ""; gene_name "LOC115209329"; transcript_id "G13920.11"; exon_number "11"; uniq_trans_id "G13920.11";
NC_042999.1	PBRI	exon	141321234	141321281	.	-	.	gene_id "LOC115209329"; ID ""; gene_name "LOC115209329"; transcript_id "G13920.11"; exon_number "10"; uniq_trans_id "G13920.11";
NC_042999.1	PBRI	exon	141322244	141322322	.	-	.	gene_id "LOC115209329"; ID ""; gene_name "LOC115209329"; transcript_id "G13920.11"; exon_number "9"; uniq_trans_id "G13920.11";
NC_042999.1	PBRI	exon	141324397	141324498	.	-	.	gene_id "LOC115209329"; ID ""; gene_name "LOC115209329"; transcript_id "G13920.11"; exon_number "8"; uniq_trans_id "G13920.11";
NC_042999.1	PBRI	exon	141326867	141326976	.	-	.	gene_id "LOC115209329"; ID ""; gene_name "LOC115209329"; transcript_id "G13920.11"; exon_number "7"; uniq_trans_id "G13920.11";
NC_042999.1	PBRI	exon	141327781	141327863	.	-	.	gene_id "LOC115209329"; ID ""; gene_name "LOC115209329"; transcript_id "G13920.11"; exon_number "6"; uniq_trans_id "G13920.11";
NC_042999.1	PBRI	exon	141329389	141329475	.	-	.	gene_id "LOC115209329"; ID ""; gene_name "LOC115209329"; transcript_id "G13920.11"; exon_number "5"; uniq_trans_id "G13920.11";
NC_042999.1	PBRI	exon	141334954	141335050	.	-	.	gene_id "LOC115209329"; ID ""; gene_name "LOC115209329"; transcript_id "G13920.11"; exon_number "4"; uniq_trans_id "G13920.11";
NC_042999.1	PBRI	exon	141338562	141338651	.	-	.	gene_id "LOC115209329"; ID ""; gene_name "LOC115209329"; transcript_id "G13920.11"; exon_number "3"; uniq_trans_id "G13920.11";
NC_042999.1	PBRI	exon	141339866	141340077	.	-	.	gene_id "LOC115209329"; ID ""; gene_name "LOC115209329"; transcript_id "G13920.11"; exon_number "2"; uniq_trans_id "G13920.11";
NC_042999.1	PBRI	exon	141347987	141348087	.	-	.	gene_id "LOC115209329"; ID ""; gene_name "LOC115209329"; transcript_id "G13920.11"; exon_number "1"; uniq_trans_id "G13920.11";
NC_042999.1	PBRI	transcript	141318562	141348136	.	-	.	gene_id "LOC115209329"; ID ""; gene_name "LOC115209329"; transcript_id "G13920.8"; uniq_trans_id "G13920.8";
NC_042999.1	PBRI	exon	141318562	141320316	.	-	.	gene_id "LOC115209329"; ID ""; gene_name "LOC115209329"; transcript_id "G13920.8"; exon_number "10"; uniq_trans_id "G13920.8";
NC_042999.1	PBRI	exon	141321234	141321281	.	-	.	gene_id "LOC115209329"; ID ""; gene_name "LOC115209329"; transcript_id "G13920.8"; exon_number "9"; uniq_trans_id "G13920.8";
NC_042999.1	PBRI	exon	141322244	141322322	.	-	.	gene_id "LOC115209329"; ID ""; gene_name "LOC115209329"; transcript_id "G13920.8"; exon_number "8"; uniq_trans_id "G13920.8";
NC_042999.1	PBRI	exon	141324397	141324498	.	-	.	gene_id "LOC115209329"; ID ""; gene_name "LOC115209329"; transcript_id "G13920.8"; exon_number "7"; uniq_trans_id "G13920.8";
NC_042999.1	PBRI	exon	141326867	141326976	.	-	.	gene_id "LOC115209329"; ID ""; gene_name "LOC115209329"; transcript_id "G13920.8"; exon_number "6"; uniq_trans_id "G13920.8";
NC_042999.1	PBRI	exon	141327781	141327863	.	-	.	gene_id "LOC115209329"; ID ""; gene_name "LOC115209329"; transcript_id "G13920.8"; exon_number "5"; uniq_trans_id "G13920.8";
NC_042999.1	PBRI	exon	141329389	141329475	.	-	.	gene_id "LOC115209329"; ID ""; gene_name "LOC115209329"; transcript_id "G13920.8"; exon_number "4"; uniq_trans_id "G13920.8";
NC_042999.1	PBRI	exon	141338562	141338651	.	-	.	gene_id "LOC115209329"; ID ""; gene_name "LOC115209329"; transcript_id "G13920.8"; exon_number "3"; uniq_trans_id "G13920.8";
NC_042999.1	PBRI	exon	141339866	141340077	.	-	.	gene_id "LOC115209329"; ID ""; gene_name "LOC115209329"; transcript_id "G13920.8"; exon_number "2"; uniq_trans_id "G13920.8";
NC_042999.1	PBRI	exon	141347987	141348136	.	-	.	gene_id "LOC115209329"; ID ""; gene_name "LOC115209329"; transcript_id "G13920.8"; exon_number "1"; uniq_trans_id "G13920.8";
NC_042999.1	Gnomon	transcript	141318570	141348425	.	-	.	gene_id "LOC115209329"; ID "XM_029777689.2"; gene_name "LOC115209329"; transcript_id "XM_029777689.2";
NC_042999.1	Gnomon	CDS	141320210	141320316	.	-	2	gene_id "LOC115209329"; db_xref "GeneID:115209329"; gbkey "CDS"; gene "LOC115209329"; ID ""; gene_name "LOC115209329"; transcript_id "XM_029777689.2"; product "2-amino-3-ketobutyrate coenzyme A ligase, mitochondrial"; protein_id "XP_029633549.1"; exon_number "12";
NC_042999.1	Gnomon	CDS	141321234	141321281	.	-	2	gene_id "LOC115209329"; db_xref "GeneID:115209329"; gbkey "CDS"; gene "LOC115209329"; ID ""; gene_name "LOC115209329"; transcript_id "XM_029777689.2"; product "2-amino-3-ketobutyrate coenzyme A ligase, mitochondrial"; protein_id "XP_029633549.1"; exon_number "11";
NC_042999.1	Gnomon	CDS	141322244	141322322	.	-	0	gene_id "LOC115209329"; db_xref "GeneID:115209329"; gbkey "CDS"; gene "LOC115209329"; ID ""; gene_name "LOC115209329"; transcript_id "XM_029777689.2"; product "2-amino-3-ketobutyrate coenzyme A ligase, mitochondrial"; protein_id "XP_029633549.1"; exon_number "10";
NC_042999.1	Gnomon	CDS	141324397	141324498	.	-	0	gene_id "LOC115209329"; db_xref "GeneID:115209329"; gbkey "CDS"; gene "LOC115209329"; ID ""; gene_name "LOC115209329"; transcript_id "XM_029777689.2"; product "2-amino-3-ketobutyrate coenzyme A ligase, mitochondrial"; protein_id "XP_029633549.1"; exon_number "9";
NC_042999.1	Gnomon	CDS	141326867	141326976	.	-	2	gene_id "LOC115209329"; db_xref "GeneID:115209329"; gbkey "CDS"; gene "LOC115209329"; ID ""; gene_name "LOC115209329"; transcript_id "XM_029777689.2"; product "2-amino-3-ketobutyrate coenzyme A ligase, mitochondrial"; protein_id "XP_029633549.1"; exon_number "8";
NC_042999.1	Gnomon	CDS	141327781	141327863	.	-	1	gene_id "LOC115209329"; db_xref "GeneID:115209329"; gbkey "CDS"; gene "LOC115209329"; ID ""; gene_name "LOC115209329"; transcript_id "XM_029777689.2"; product "2-amino-3-ketobutyrate coenzyme A ligase, mitochondrial"; protein_id "XP_029633549.1"; exon_number "7";
NC_042999.1	Gnomon	CDS	141329389	141329475	.	-	1	gene_id "LOC115209329"; db_xref "GeneID:115209329"; gbkey "CDS"; gene "LOC115209329"; ID ""; gene_name "LOC115209329"; transcript_id "XM_029777689.2"; product "2-amino-3-ketobutyrate coenzyme A ligase, mitochondrial"; protein_id "XP_029633549.1"; exon_number "6";
NC_042999.1	Gnomon	CDS	141334954	141335050	.	-	2	gene_id "LOC115209329"; db_xref "GeneID:115209329"; gbkey "CDS"; gene "LOC115209329"; ID ""; gene_name "LOC115209329"; transcript_id "XM_029777689.2"; product "2-amino-3-ketobutyrate coenzyme A ligase, mitochondrial"; protein_id "XP_029633549.1"; exon_number "5";
NC_042999.1	Gnomon	CDS	141337453	141337672	.	-	0	gene_id "LOC115209329"; db_xref "GeneID:115209329"; gbkey "CDS"; gene "LOC115209329"; ID ""; gene_name "LOC115209329"; transcript_id "XM_029777689.2"; product "2-amino-3-ketobutyrate coenzyme A ligase, mitochondrial"; protein_id "XP_029633549.1"; exon_number "4";
NC_042999.1	Gnomon	CDS	141338562	141338651	.	-	0	gene_id "LOC115209329"; db_xref "GeneID:115209329"; gbkey "CDS"; gene "LOC115209329"; ID ""; gene_name "LOC115209329"; transcript_id "XM_029777689.2"; product "2-amino-3-ketobutyrate coenzyme A ligase, mitochondrial"; protein_id "XP_029633549.1"; exon_number "3";
NC_042999.1	Gnomon	CDS	141339866	141340077	.	-	2	gene_id "LOC115209329"; db_xref "GeneID:115209329"; gbkey "CDS"; gene "LOC115209329"; ID ""; gene_name "LOC115209329"; transcript_id "XM_029777689.2"; product "2-amino-3-ketobutyrate coenzyme A ligase, mitochondrial"; protein_id "XP_029633549.1"; exon_number "2";
NC_042999.1	Gnomon	CDS	141347987	141348071	.	-	0	gene_id "LOC115209329"; db_xref "GeneID:115209329"; gbkey "CDS"; gene "LOC115209329"; ID ""; gene_name "LOC115209329"; transcript_id "XM_029777689.2"; product "2-amino-3-ketobutyrate coenzyme A ligase, mitochondrial"; protein_id "XP_029633549.1"; exon_number "1";
NC_042999.1	Gnomon	exon	141318570	141320316	.	-	.	gene_id "LOC115209329"; db_xref "GeneID:115209329"; gbkey "mRNA"; gene "LOC115209329"; ID ""; gene_name "LOC115209329"; transcript_id "XM_029777689.2"; product "2-amino-3-ketobutyrate coenzyme A ligase, mitochondrial"; exon_number "12"; model_evidence "Supporting evidence includes similarity to: 11 Proteins, and 100% coverage of the annotated genomic feature by RNAseq alignments, including 41 samples with support for all annotated introns";
NC_042999.1	Gnomon	exon	141321234	141321281	.	-	.	gene_id "LOC115209329"; db_xref "GeneID:115209329"; gbkey "mRNA"; gene "LOC115209329"; ID ""; gene_name "LOC115209329"; transcript_id "XM_029777689.2"; product "2-amino-3-ketobutyrate coenzyme A ligase, mitochondrial"; exon_number "11"; model_evidence "Supporting evidence includes similarity to: 11 Proteins, and 100% coverage of the annotated genomic feature by RNAseq alignments, including 41 samples with support for all annotated introns";
NC_042999.1	Gnomon	exon	141322244	141322322	.	-	.	gene_id "LOC115209329"; db_xref "GeneID:115209329"; gbkey "mRNA"; gene "LOC115209329"; ID ""; gene_name "LOC115209329"; transcript_id "XM_029777689.2"; product "2-amino-3-ketobutyrate coenzyme A ligase, mitochondrial"; exon_number "10"; model_evidence "Supporting evidence includes similarity to: 11 Proteins, and 100% coverage of the annotated genomic feature by RNAseq alignments, including 41 samples with support for all annotated introns";
NC_042999.1	Gnomon	exon	141324397	141324498	.	-	.	gene_id "LOC115209329"; db_xref "GeneID:115209329"; gbkey "mRNA"; gene "LOC115209329"; ID ""; gene_name "LOC115209329"; transcript_id "XM_029777689.2"; product "2-amino-3-ketobutyrate coenzyme A ligase, mitochondrial"; exon_number "9"; model_evidence "Supporting evidence includes similarity to: 11 Proteins, and 100% coverage of the annotated genomic feature by RNAseq alignments, including 41 samples with support for all annotated introns";
NC_042999.1	Gnomon	exon	141326867	141326976	.	-	.	gene_id "LOC115209329"; db_xref "GeneID:115209329"; gbkey "mRNA"; gene "LOC115209329"; ID ""; gene_name "LOC115209329"; transcript_id "XM_029777689.2"; product "2-amino-3-ketobutyrate coenzyme A ligase, mitochondrial"; exon_number "8"; model_evidence "Supporting evidence includes similarity to: 11 Proteins, and 100% coverage of the annotated genomic feature by RNAseq alignments, including 41 samples with support for all annotated introns";
NC_042999.1	Gnomon	exon	141327781	141327863	.	-	.	gene_id "LOC115209329"; db_xref "GeneID:115209329"; gbkey "mRNA"; gene "LOC115209329"; ID ""; gene_name "LOC115209329"; transcript_id "XM_029777689.2"; product "2-amino-3-ketobutyrate coenzyme A ligase, mitochondrial"; exon_number "7"; model_evidence "Supporting evidence includes similarity to: 11 Proteins, and 100% coverage of the annotated genomic feature by RNAseq alignments, including 41 samples with support for all annotated introns";
NC_042999.1	Gnomon	exon	141329389	141329475	.	-	.	gene_id "LOC115209329"; db_xref "GeneID:115209329"; gbkey "mRNA"; gene "LOC115209329"; ID ""; gene_name "LOC115209329"; transcript_id "XM_029777689.2"; product "2-amino-3-ketobutyrate coenzyme A ligase, mitochondrial"; exon_number "6"; model_evidence "Supporting evidence includes similarity to: 11 Proteins, and 100% coverage of the annotated genomic feature by RNAseq alignments, including 41 samples with support for all annotated introns";
NC_042999.1	Gnomon	exon	141334954	141335050	.	-	.	gene_id "LOC115209329"; db_xref "GeneID:115209329"; gbkey "mRNA"; gene "LOC115209329"; ID ""; gene_name "LOC115209329"; transcript_id "XM_029777689.2"; product "2-amino-3-ketobutyrate coenzyme A ligase, mitochondrial"; exon_number "5"; model_evidence "Supporting evidence includes similarity to: 11 Proteins, and 100% coverage of the annotated genomic feature by RNAseq alignments, including 41 samples with support for all annotated introns";
NC_042999.1	Gnomon	exon	141337453	141337672	.	-	.	gene_id "LOC115209329"; db_xref "GeneID:115209329"; gbkey "mRNA"; gene "LOC115209329"; ID ""; gene_name "LOC115209329"; transcript_id "XM_029777689.2"; product "2-amino-3-ketobutyrate coenzyme A ligase, mitochondrial"; exon_number "4"; model_evidence "Supporting evidence includes similarity to: 11 Proteins, and 100% coverage of the annotated genomic feature by RNAseq alignments, including 41 samples with support for all annotated introns";
NC_042999.1	Gnomon	exon	141338562	141338651	.	-	.	gene_id "LOC115209329"; db_xref "GeneID:115209329"; gbkey "mRNA"; gene "LOC115209329"; ID ""; gene_name "LOC115209329"; transcript_id "XM_029777689.2"; product "2-amino-3-ketobutyrate coenzyme A ligase, mitochondrial"; exon_number "3"; model_evidence "Supporting evidence includes similarity to: 11 Proteins, and 100% coverage of the annotated genomic feature by RNAseq alignments, including 41 samples with support for all annotated introns";
NC_042999.1	Gnomon	exon	141339866	141340077	.	-	.	gene_id "LOC115209329"; db_xref "GeneID:115209329"; gbkey "mRNA"; gene "LOC115209329"; ID ""; gene_name "LOC115209329"; transcript_id "XM_029777689.2"; product "2-amino-3-ketobutyrate coenzyme A ligase, mitochondrial"; exon_number "2"; model_evidence "Supporting evidence includes similarity to: 11 Proteins, and 100% coverage of the annotated genomic feature by RNAseq alignments, including 41 samples with support for all annotated introns";
NC_042999.1	Gnomon	exon	141347987	141348425	.	-	.	gene_id "LOC115209329"; db_xref "GeneID:115209329"; gbkey "mRNA"; gene "LOC115209329"; ID ""; gene_name "LOC115209329"; transcript_id "XM_029777689.2"; product "2-amino-3-ketobutyrate coenzyme A ligase, mitochondrial"; exon_number "1"; model_evidence "Supporting evidence includes similarity to: 11 Proteins, and 100% coverage of the annotated genomic feature by RNAseq alignments, including 41 samples with support for all annotated introns";
NC_042999.1	Gnomon	start_codon	141348069	141348071	.	-	0	gene_id "LOC115209329"; db_xref "GeneID:115209329"; gbkey "CDS"; gene "LOC115209329"; ID ""; gene_name "LOC115209329"; transcript_id "XM_029777689.2"; product "2-amino-3-ketobutyrate coenzyme A ligase, mitochondrial"; protein_id "XP_029633549.1"; exon_number "1";
NC_042999.1	Gnomon	stop_codon	141320207	141320209	.	-	0	gene_id "LOC115209329"; db_xref "GeneID:115209329"; gbkey "CDS"; gene "LOC115209329"; ID ""; gene_name "LOC115209329"; transcript_id "XM_029777689.2"; product "2-amino-3-ketobutyrate coenzyme A ligase, mitochondrial"; protein_id "XP_029633549.1"; exon_number "12";
NC_042999.1	Gnomon	gene	40942514	41470004	.	+	.	gene_id "LOC115209330"; db_xref "GeneID:115209330"; gbkey "Gene"; gene "LOC115209330"; gene_biotype "protein_coding"; ID ""; gene_name "LOC115209330";
NC_042999.1	Gnomon~FLAMseq	transcript	40952947	41470004	.	+	.	gene_id "LOC115209330"; ID "XM_029777691.2"; gene_name "LOC115209330"; transcript_id "FLAMseq_ext~XM_029777691.2"; three_prime_ext "7786";
NC_042999.1	Gnomon~FLAMseq	exon	40952947	40953119	.	+	.	gene_id "LOC115209330"; db_xref "GeneID:115209330"; gbkey "mRNA"; gene "LOC115209330"; ID ""; gene_name "LOC115209330"; transcript_id "FLAMseq_ext~XM_029777691.2"; product "inactive histone-lysine N-methyltransferase 2E-like, transcript variant X1"; exon_number "1"; model_evidence "Supporting evidence includes similarity to: 100% coverage of the annotated genomic feature by RNAseq alignments, including 12 samples with support for all annotated introns";
NC_042999.1	Gnomon~FLAMseq	exon	41056444	41056527	.	+	.	gene_id "LOC115209330"; db_xref "GeneID:115209330"; gbkey "mRNA"; gene "LOC115209330"; ID ""; gene_name "LOC115209330"; transcript_id "FLAMseq_ext~XM_029777691.2"; product "inactive histone-lysine N-methyltransferase 2E-like, transcript variant X1"; exon_number "2"; model_evidence "Supporting evidence includes similarity to: 100% coverage of the annotated genomic feature by RNAseq alignments, including 12 samples with support for all annotated introns";
NC_042999.1	Gnomon~FLAMseq	exon	41228121	41228486	.	+	.	gene_id "LOC115209330"; db_xref "GeneID:115209330"; gbkey "mRNA"; gene "LOC115209330"; ID ""; gene_name "LOC115209330"; transcript_id "FLAMseq_ext~XM_029777691.2"; product "inactive histone-lysine N-methyltransferase 2E-like, transcript variant X1"; exon_number "3"; model_evidence "Supporting evidence includes similarity to: 100% coverage of the annotated genomic feature by RNAseq alignments, including 12 samples with support for all annotated introns";
NC_042999.1	Gnomon~FLAMseq	exon	41388512	41388605	.	+	.	gene_id "LOC115209330"; db_xref "GeneID:115209330"; gbkey "mRNA"; gene "LOC115209330"; ID ""; gene_name "LOC115209330"; transcript_id "FLAMseq_ext~XM_029777691.2"; product "inactive histone-lysine N-methyltransferase 2E-like, transcript variant X1"; exon_number "4"; model_evidence "Supporting evidence includes similarity to: 100% coverage of the annotated genomic feature by RNAseq alignments, including 12 samples with support for all annotated introns";
NC_042999.1	Gnomon~FLAMseq	exon	41460441	41462218	.	+	.	gene_id "LOC115209330"; db_xref "GeneID:115209330"; gbkey "mRNA"; gene "LOC115209330"; ID ""; gene_name "LOC115209330"; transcript_id "FLAMseq_ext~XM_029777691.2"; product "inactive histone-lysine N-methyltransferase 2E-like, transcript variant X1"; exon_number "5"; model_evidence "Supporting evidence includes similarity to: 100% coverage of the annotated genomic feature by RNAseq alignments, including 12 samples with support for all annotated introns";
NC_042999.1	Gnomon~FLAMseq	exon	41460441	41470004	.	+	.	gene_id "LOC115209330"; db_xref "GeneID:115209330"; gbkey "mRNA"; gene "LOC115209330"; ID ""; gene_name "LOC115209330"; transcript_id "FLAMseq_ext~XM_029777691.2"; product "inactive histone-lysine N-methyltransferase 2E-like"; exon_number "5"; model_evidence "Supporting evidence includes similarity to: 100% coverage of the annotated genomic feature by RNAseq alignments"; three_prime_ext "7786";
NC_042999.1	Gnomon	transcript	40952947	41462218	.	+	.	gene_id "LOC115209330"; ID "XM_029777691.2"; gene_name "LOC115209330"; transcript_id "XM_029777691.2";
NC_042999.1	Gnomon	CDS	41228185	41228486	.	+	0	gene_id "LOC115209330"; db_xref "GeneID:115209330"; gbkey "CDS"; gene "LOC115209330"; ID ""; gene_name "LOC115209330"; transcript_id "XM_029777691.2"; product "inactive histone-lysine N-methyltransferase 2E-like"; protein_id "XP_029633551.1"; exon_number "3";
NC_042999.1	Gnomon	CDS	41388512	41388605	.	+	1	gene_id "LOC115209330"; db_xref "GeneID:115209330"; gbkey "CDS"; gene "LOC115209330"; ID ""; gene_name "LOC115209330"; transcript_id "XM_029777691.2"; product "inactive histone-lysine N-methyltransferase 2E-like"; protein_id "XP_029633551.1"; exon_number "4";
NC_042999.1	Gnomon	CDS	41460441	41461679	.	+	0	gene_id "LOC115209330"; db_xref "GeneID:115209330"; gbkey "CDS"; gene "LOC115209330"; ID ""; gene_name "LOC115209330"; transcript_id "XM_029777691.2"; product "inactive histone-lysine N-methyltransferase 2E-like"; protein_id "XP_029633551.1"; exon_number "5";
NC_042999.1	Gnomon	exon	40952947	40953119	.	+	.	gene_id "LOC115209330"; db_xref "GeneID:115209330"; gbkey "mRNA"; gene "LOC115209330"; ID ""; gene_name "LOC115209330"; transcript_id "XM_029777691.2"; product "inactive histone-lysine N-methyltransferase 2E-like, transcript variant X1"; exon_number "1"; model_evidence "Supporting evidence includes similarity to: 100% coverage of the annotated genomic feature by RNAseq alignments, including 12 samples with support for all annotated introns";
NC_042999.1	Gnomon	exon	41056444	41056527	.	+	.	gene_id "LOC115209330"; db_xref "GeneID:115209330"; gbkey "mRNA"; gene "LOC115209330"; ID ""; gene_name "LOC115209330"; transcript_id "XM_029777691.2"; product "inactive histone-lysine N-methyltransferase 2E-like, transcript variant X1"; exon_number "2"; model_evidence "Supporting evidence includes similarity to: 100% coverage of the annotated genomic feature by RNAseq alignments, including 12 samples with support for all annotated introns";
NC_042999.1	Gnomon	exon	41228121	41228486	.	+	.	gene_id "LOC115209330"; db_xref "GeneID:115209330"; gbkey "mRNA"; gene "LOC115209330"; ID ""; gene_name "LOC115209330"; transcript_id "XM_029777691.2"; product "inactive histone-lysine N-methyltransferase 2E-like, transcript variant X1"; exon_number "3"; model_evidence "Supporting evidence includes similarity to: 100% coverage of the annotated genomic feature by RNAseq alignments, including 12 samples with support for all annotated introns";
NC_042999.1	Gnomon	exon	41388512	41388605	.	+	.	gene_id "LOC115209330"; db_xref "GeneID:115209330"; gbkey "mRNA"; gene "LOC115209330"; ID ""; gene_name "LOC115209330"; transcript_id "XM_029777691.2"; product "inactive histone-lysine N-methyltransferase 2E-like, transcript variant X1"; exon_number "4"; model_evidence "Supporting evidence includes similarity to: 100% coverage of the annotated genomic feature by RNAseq alignments, including 12 samples with support for all annotated introns";
NC_042999.1	Gnomon	exon	41460441	41462218	.	+	.	gene_id "LOC115209330"; db_xref "GeneID:115209330"; gbkey "mRNA"; gene "LOC115209330"; ID ""; gene_name "LOC115209330"; transcript_id "XM_029777691.2"; product "inactive histone-lysine N-methyltransferase 2E-like, transcript variant X1"; exon_number "5"; model_evidence "Supporting evidence includes similarity to: 100% coverage of the annotated genomic feature by RNAseq alignments, including 12 samples with support for all annotated introns";
NC_042999.1	Gnomon	start_codon	41228185	41228187	.	+	0	gene_id "LOC115209330"; db_xref "GeneID:115209330"; gbkey "CDS"; gene "LOC115209330"; ID ""; gene_name "LOC115209330"; transcript_id "XM_029777691.2"; product "inactive histone-lysine N-methyltransferase 2E-like"; protein_id "XP_029633551.1"; exon_number "3";
NC_042999.1	Gnomon	stop_codon	41461680	41461682	.	+	0	gene_id "LOC115209330"; db_xref "GeneID:115209330"; gbkey "CDS"; gene "LOC115209330"; ID ""; gene_name "LOC115209330"; transcript_id "XM_029777691.2"; product "inactive histone-lysine N-methyltransferase 2E-like"; protein_id "XP_029633551.1"; exon_number "5";
NC_042999.1	Gnomon	transcript	40942514	41462218	.	+	.	gene_id "LOC115209330"; ID "XM_036500943.1"; gene_name "LOC115209330"; transcript_id "XM_036500943.1";
NC_042999.1	Gnomon	CDS	41228185	41228486	.	+	0	gene_id "LOC115209330"; db_xref "GeneID:115209330"; gbkey "CDS"; gene "LOC115209330"; ID ""; gene_name "LOC115209330"; transcript_id "XM_036500943.1"; product "inactive histone-lysine N-methyltransferase 2E-like"; protein_id "XP_036356836.1"; exon_number "3";
NC_042999.1	Gnomon	CDS	41388512	41388605	.	+	1	gene_id "LOC115209330"; db_xref "GeneID:115209330"; gbkey "CDS"; gene "LOC115209330"; ID ""; gene_name "LOC115209330"; transcript_id "XM_036500943.1"; product "inactive histone-lysine N-methyltransferase 2E-like"; protein_id "XP_036356836.1"; exon_number "4";
NC_042999.1	Gnomon	CDS	41460441	41461679	.	+	0	gene_id "LOC115209330"; db_xref "GeneID:115209330"; gbkey "CDS"; gene "LOC115209330"; ID ""; gene_name "LOC115209330"; transcript_id "XM_036500943.1"; product "inactive histone-lysine N-methyltransferase 2E-like"; protein_id "XP_036356836.1"; exon_number "5";
NC_042999.1	Gnomon	exon	40942514	40943357	.	+	.	gene_id "LOC115209330"; db_xref "GeneID:115209330"; gbkey "mRNA"; gene "LOC115209330"; ID ""; gene_name "LOC115209330"; transcript_id "XM_036500943.1"; product "inactive histone-lysine N-methyltransferase 2E-like, transcript variant X2"; exon_number "1"; model_evidence "Supporting evidence includes similarity to: 100% coverage of the annotated genomic feature by RNAseq alignments, including 9 samples with support for all annotated introns";
NC_042999.1	Gnomon	exon	41056444	41056527	.	+	.	gene_id "LOC115209330"; db_xref "GeneID:115209330"; gbkey "mRNA"; gene "LOC115209330"; ID ""; gene_name "LOC115209330"; transcript_id "XM_036500943.1"; product "inactive histone-lysine N-methyltransferase 2E-like, transcript variant X2"; exon_number "2"; model_evidence "Supporting evidence includes similarity to: 100% coverage of the annotated genomic feature by RNAseq alignments, including 9 samples with support for all annotated introns";
NC_042999.1	Gnomon	exon	41228121	41228486	.	+	.	gene_id "LOC115209330"; db_xref "GeneID:115209330"; gbkey "mRNA"; gene "LOC115209330"; ID ""; gene_name "LOC115209330"; transcript_id "XM_036500943.1"; product "inactive histone-lysine N-methyltransferase 2E-like, transcript variant X2"; exon_number "3"; model_evidence "Supporting evidence includes similarity to: 100% coverage of the annotated genomic feature by RNAseq alignments, including 9 samples with support for all annotated introns";
NC_042999.1	Gnomon	exon	41388512	41388605	.	+	.	gene_id "LOC115209330"; db_xref "GeneID:115209330"; gbkey "mRNA"; gene "LOC115209330"; ID ""; gene_name "LOC115209330"; transcript_id "XM_036500943.1"; product "inactive histone-lysine N-methyltransferase 2E-like, transcript variant X2"; exon_number "4"; model_evidence "Supporting evidence includes similarity to: 100% coverage of the annotated genomic feature by RNAseq alignments, including 9 samples with support for all annotated introns";
NC_042999.1	Gnomon	exon	41460441	41462218	.	+	.	gene_id "LOC115209330"; db_xref "GeneID:115209330"; gbkey "mRNA"; gene "LOC115209330"; ID ""; gene_name "LOC115209330"; transcript_id "XM_036500943.1"; product "inactive histone-lysine N-methyltransferase 2E-like, transcript variant X2"; exon_number "5"; model_evidence "Supporting evidence includes similarity to: 100% coverage of the annotated genomic feature by RNAseq alignments, including 9 samples with support for all annotated introns";
NC_042999.1	Gnomon	start_codon	41228185	41228187	.	+	0	gene_id "LOC115209330"; db_xref "GeneID:115209330"; gbkey "CDS"; gene "LOC115209330"; ID ""; gene_name "LOC115209330"; transcript_id "XM_036500943.1"; product "inactive histone-lysine N-methyltransferase 2E-like"; protein_id "XP_036356836.1"; exon_number "3";
NC_042999.1	Gnomon	stop_codon	41461680	41461682	.	+	0	gene_id "LOC115209330"; db_xref "GeneID:115209330"; gbkey "CDS"; gene "LOC115209330"; ID ""; gene_name "LOC115209330"; transcript_id "XM_036500943.1"; product "inactive histone-lysine N-methyltransferase 2E-like"; protein_id "XP_036356836.1"; exon_number "5";
NC_042999.1	Gnomon	gene	36857707	36920368	.	+	.	gene_id "LOC115209331"; db_xref "GeneID:115209331"; gbkey "Gene"; gene "LOC115209331"; gene_biotype "protein_coding"; ID ""; gene_name "LOC115209331";
NC_042999.1	Gnomon~FLAMseq	transcript	36857707	36920368	.	+	.	gene_id "LOC115209331"; ID "XM_029777692.2"; gene_name "LOC115209331"; transcript_id "FLAMseq_ext~XM_029777692.2"; three_prime_ext "7048";
NC_042999.1	Gnomon~FLAMseq	exon	36857707	36858729	.	+	.	gene_id "LOC115209331"; db_xref "GeneID:115209331"; gbkey "mRNA"; gene "LOC115209331"; ID ""; gene_name "LOC115209331"; transcript_id "FLAMseq_ext~XM_029777692.2"; product "solute carrier family 12 member 9-like"; exon_number "1"; model_evidence "Supporting evidence includes similarity to: 7 Proteins, and 98% coverage of the annotated genomic feature by RNAseq alignments";
NC_042999.1	Gnomon~FLAMseq	exon	36889671	36889805	.	+	.	gene_id "LOC115209331"; db_xref "GeneID:115209331"; gbkey "mRNA"; gene "LOC115209331"; ID ""; gene_name "LOC115209331"; transcript_id "FLAMseq_ext~XM_029777692.2"; product "solute carrier family 12 member 9-like"; exon_number "2"; model_evidence "Supporting evidence includes similarity to: 7 Proteins, and 98% coverage of the annotated genomic feature by RNAseq alignments";
NC_042999.1	Gnomon~FLAMseq	exon	36894019	36894157	.	+	.	gene_id "LOC115209331"; db_xref "GeneID:115209331"; gbkey "mRNA"; gene "LOC115209331"; ID ""; gene_name "LOC115209331"; transcript_id "FLAMseq_ext~XM_029777692.2"; product "solute carrier family 12 member 9-like"; exon_number "3"; model_evidence "Supporting evidence includes similarity to: 7 Proteins, and 98% coverage of the annotated genomic feature by RNAseq alignments";
NC_042999.1	Gnomon~FLAMseq	exon	36894967	36895096	.	+	.	gene_id "LOC115209331"; db_xref "GeneID:115209331"; gbkey "mRNA"; gene "LOC115209331"; ID ""; gene_name "LOC115209331"; transcript_id "FLAMseq_ext~XM_029777692.2"; product "solute carrier family 12 member 9-like"; exon_number "4"; model_evidence "Supporting evidence includes similarity to: 7 Proteins, and 98% coverage of the annotated genomic feature by RNAseq alignments";
NC_042999.1	Gnomon~FLAMseq	exon	36896459	36896630	.	+	.	gene_id "LOC115209331"; db_xref "GeneID:115209331"; gbkey "mRNA"; gene "LOC115209331"; ID ""; gene_name "LOC115209331"; transcript_id "FLAMseq_ext~XM_029777692.2"; product "solute carrier family 12 member 9-like"; exon_number "5"; model_evidence "Supporting evidence includes similarity to: 7 Proteins, and 98% coverage of the annotated genomic feature by RNAseq alignments";
NC_042999.1	Gnomon~FLAMseq	exon	36898745	36898852	.	+	.	gene_id "LOC115209331"; db_xref "GeneID:115209331"; gbkey "mRNA"; gene "LOC115209331"; ID ""; gene_name "LOC115209331"; transcript_id "FLAMseq_ext~XM_029777692.2"; product "solute carrier family 12 member 9-like"; exon_number "6"; model_evidence "Supporting evidence includes similarity to: 7 Proteins, and 98% coverage of the annotated genomic feature by RNAseq alignments";
NC_042999.1	Gnomon~FLAMseq	exon	36905993	36906104	.	+	.	gene_id "LOC115209331"; db_xref "GeneID:115209331"; gbkey "mRNA"; gene "LOC115209331"; ID ""; gene_name "LOC115209331"; transcript_id "FLAMseq_ext~XM_029777692.2"; product "solute carrier family 12 member 9-like"; exon_number "7"; model_evidence "Supporting evidence includes similarity to: 7 Proteins, and 98% coverage of the annotated genomic feature by RNAseq alignments";
NC_042999.1	Gnomon~FLAMseq	exon	36907647	36907804	.	+	.	gene_id "LOC115209331"; db_xref "GeneID:115209331"; gbkey "mRNA"; gene "LOC115209331"; ID ""; gene_name "LOC115209331"; transcript_id "FLAMseq_ext~XM_029777692.2"; product "solute carrier family 12 member 9-like"; exon_number "8"; model_evidence "Supporting evidence includes similarity to: 7 Proteins, and 98% coverage of the annotated genomic feature by RNAseq alignments";
NC_042999.1	Gnomon~FLAMseq	exon	36910075	36910157	.	+	.	gene_id "LOC115209331"; db_xref "GeneID:115209331"; gbkey "mRNA"; gene "LOC115209331"; ID ""; gene_name "LOC115209331"; transcript_id "FLAMseq_ext~XM_029777692.2"; product "solute carrier family 12 member 9-like"; exon_number "9"; model_evidence "Supporting evidence includes similarity to: 7 Proteins, and 98% coverage of the annotated genomic feature by RNAseq alignments";
NC_042999.1	Gnomon~FLAMseq	exon	36910797	36910921	.	+	.	gene_id "LOC115209331"; db_xref "GeneID:115209331"; gbkey "mRNA"; gene "LOC115209331"; ID ""; gene_name "LOC115209331"; transcript_id "FLAMseq_ext~XM_029777692.2"; product "solute carrier family 12 member 9-like"; exon_number "10"; model_evidence "Supporting evidence includes similarity to: 7 Proteins, and 98% coverage of the annotated genomic feature by RNAseq alignments";
NC_042999.1	Gnomon~FLAMseq	exon	36911921	36913320	.	+	.	gene_id "LOC115209331"; db_xref "GeneID:115209331"; gbkey "mRNA"; gene "LOC115209331"; ID ""; gene_name "LOC115209331"; transcript_id "FLAMseq_ext~XM_029777692.2"; product "solute carrier family 12 member 9-like"; exon_number "11"; model_evidence "Supporting evidence includes similarity to: 7 Proteins, and 98% coverage of the annotated genomic feature by RNAseq alignments";
NC_042999.1	Gnomon~FLAMseq	exon	36911921	36920368	.	+	.	gene_id "LOC115209331"; db_xref "GeneID:115209331"; gbkey "mRNA"; gene "LOC115209331"; ID ""; gene_name "LOC115209331"; transcript_id "FLAMseq_ext~XM_029777692.2"; product ""; exon_number "11"; model_evidence "Supporting evidence includes similarity to: 7 Proteins"; three_prime_ext "7048";
NC_042999.1	Gnomon	transcript	36857707	36913320	.	+	.	gene_id "LOC115209331"; ID "XM_029777692.2"; gene_name "LOC115209331"; transcript_id "XM_029777692.2";
NC_042999.1	Gnomon	CDS	36858381	36858729	.	+	0	gene_id "LOC115209331"; db_xref "GeneID:115209331"; gbkey "CDS"; gene "LOC115209331"; ID ""; gene_name "LOC115209331"; transcript_id "XM_029777692.2"; product "LOW QUALITY PROTEIN: solute carrier family 12 member 9-like"; protein_id "XP_029633552.1"; exon_number "1"; note ""; transl_except "(pos:36894983..36894985,aa:Other)";
NC_042999.1	Gnomon	CDS	36889671	36889805	.	+	2	gene_id "LOC115209331"; db_xref "GeneID:115209331"; gbkey "CDS"; gene "LOC115209331"; ID ""; gene_name "LOC115209331"; transcript_id "XM_029777692.2"; product "LOW QUALITY PROTEIN: solute carrier family 12 member 9-like"; protein_id "XP_029633552.1"; exon_number "2"; note ""; transl_except "(pos:36894983..36894985,aa:Other)";
NC_042999.1	Gnomon	CDS	36894019	36894157	.	+	2	gene_id "LOC115209331"; db_xref "GeneID:115209331"; gbkey "CDS"; gene "LOC115209331"; ID ""; gene_name "LOC115209331"; transcript_id "XM_029777692.2"; product "LOW QUALITY PROTEIN: solute carrier family 12 member 9-like"; protein_id "XP_029633552.1"; exon_number "3"; note ""; transl_except "(pos:36894983..36894985,aa:Other)";
NC_042999.1	Gnomon	CDS	36894967	36895096	.	+	1	gene_id "LOC115209331"; db_xref "GeneID:115209331"; gbkey "CDS"; gene "LOC115209331"; ID ""; gene_name "LOC115209331"; transcript_id "XM_029777692.2"; product "LOW QUALITY PROTEIN: solute carrier family 12 member 9-like"; protein_id "XP_029633552.1"; exon_number "4"; note ""; transl_except "(pos:36894983..36894985,aa:Other)";
NC_042999.1	Gnomon	CDS	36896459	36896630	.	+	0	gene_id "LOC115209331"; db_xref "GeneID:115209331"; gbkey "CDS"; gene "LOC115209331"; ID ""; gene_name "LOC115209331"; transcript_id "XM_029777692.2"; product "LOW QUALITY PROTEIN: solute carrier family 12 member 9-like"; protein_id "XP_029633552.1"; exon_number "5"; note ""; transl_except "(pos:36894983..36894985,aa:Other)";
NC_042999.1	Gnomon	CDS	36898745	36898852	.	+	2	gene_id "LOC115209331"; db_xref "GeneID:115209331"; gbkey "CDS"; gene "LOC115209331"; ID ""; gene_name "LOC115209331"; transcript_id "XM_029777692.2"; product "LOW QUALITY PROTEIN: solute carrier family 12 member 9-like"; protein_id "XP_029633552.1"; exon_number "6"; note ""; transl_except "(pos:36894983..36894985,aa:Other)";
NC_042999.1	Gnomon	CDS	36905993	36906104	.	+	2	gene_id "LOC115209331"; db_xref "GeneID:115209331"; gbkey "CDS"; gene "LOC115209331"; ID ""; gene_name "LOC115209331"; transcript_id "XM_029777692.2"; product "LOW QUALITY PROTEIN: solute carrier family 12 member 9-like"; protein_id "XP_029633552.1"; exon_number "7"; note ""; transl_except "(pos:36894983..36894985,aa:Other)";
NC_042999.1	Gnomon	CDS	36907647	36907804	.	+	1	gene_id "LOC115209331"; db_xref "GeneID:115209331"; gbkey "CDS"; gene "LOC115209331"; ID ""; gene_name "LOC115209331"; transcript_id "XM_029777692.2"; product "LOW QUALITY PROTEIN: solute carrier family 12 member 9-like"; protein_id "XP_029633552.1"; exon_number "8"; note ""; transl_except "(pos:36894983..36894985,aa:Other)";
NC_042999.1	Gnomon	CDS	36910075	36910157	.	+	2	gene_id "LOC115209331"; db_xref "GeneID:115209331"; gbkey "CDS"; gene "LOC115209331"; ID ""; gene_name "LOC115209331"; transcript_id "XM_029777692.2"; product "LOW QUALITY PROTEIN: solute carrier family 12 member 9-like"; protein_id "XP_029633552.1"; exon_number "9"; note ""; transl_except "(pos:36894983..36894985,aa:Other)";
NC_042999.1	Gnomon	CDS	36910797	36910921	.	+	0	gene_id "LOC115209331"; db_xref "GeneID:115209331"; gbkey "CDS"; gene "LOC115209331"; ID ""; gene_name "LOC115209331"; transcript_id "XM_029777692.2"; product "LOW QUALITY PROTEIN: solute carrier family 12 member 9-like"; protein_id "XP_029633552.1"; exon_number "10"; note ""; transl_except "(pos:36894983..36894985,aa:Other)";
NC_042999.1	Gnomon	CDS	36911921	36913265	.	+	1	gene_id "LOC115209331"; db_xref "GeneID:115209331"; gbkey "CDS"; gene "LOC115209331"; ID ""; gene_name "LOC115209331"; transcript_id "XM_029777692.2"; product "LOW QUALITY PROTEIN: solute carrier family 12 member 9-like"; protein_id "XP_029633552.1"; exon_number "11"; note ""; transl_except "(pos:36894983..36894985,aa:Other)";
NC_042999.1	Gnomon	exon	36857707	36858729	.	+	.	gene_id "LOC115209331"; db_xref "GeneID:115209331"; gbkey "mRNA"; gene "LOC115209331"; ID ""; gene_name "LOC115209331"; transcript_id "XM_029777692.2"; product "solute carrier family 12 member 9-like"; exon_number "1"; model_evidence "Supporting evidence includes similarity to: 7 Proteins, and 98% coverage of the annotated genomic feature by RNAseq alignments";
NC_042999.1	Gnomon	exon	36889671	36889805	.	+	.	gene_id "LOC115209331"; db_xref "GeneID:115209331"; gbkey "mRNA"; gene "LOC115209331"; ID ""; gene_name "LOC115209331"; transcript_id "XM_029777692.2"; product "solute carrier family 12 member 9-like"; exon_number "2"; model_evidence "Supporting evidence includes similarity to: 7 Proteins, and 98% coverage of the annotated genomic feature by RNAseq alignments";
NC_042999.1	Gnomon	exon	36894019	36894157	.	+	.	gene_id "LOC115209331"; db_xref "GeneID:115209331"; gbkey "mRNA"; gene "LOC115209331"; ID ""; gene_name "LOC115209331"; transcript_id "XM_029777692.2"; product "solute carrier family 12 member 9-like"; exon_number "3"; model_evidence "Supporting evidence includes similarity to: 7 Proteins, and 98% coverage of the annotated genomic feature by RNAseq alignments";
NC_042999.1	Gnomon	exon	36894967	36895096	.	+	.	gene_id "LOC115209331"; db_xref "GeneID:115209331"; gbkey "mRNA"; gene "LOC115209331"; ID ""; gene_name "LOC115209331"; transcript_id "XM_029777692.2"; product "solute carrier family 12 member 9-like"; exon_number "4"; model_evidence "Supporting evidence includes similarity to: 7 Proteins, and 98% coverage of the annotated genomic feature by RNAseq alignments";
NC_042999.1	Gnomon	exon	36896459	36896630	.	+	.	gene_id "LOC115209331"; db_xref "GeneID:115209331"; gbkey "mRNA"; gene "LOC115209331"; ID ""; gene_name "LOC115209331"; transcript_id "XM_029777692.2"; product "solute carrier family 12 member 9-like"; exon_number "5"; model_evidence "Supporting evidence includes similarity to: 7 Proteins, and 98% coverage of the annotated genomic feature by RNAseq alignments";
NC_042999.1	Gnomon	exon	36898745	36898852	.	+	.	gene_id "LOC115209331"; db_xref "GeneID:115209331"; gbkey "mRNA"; gene "LOC115209331"; ID ""; gene_name "LOC115209331"; transcript_id "XM_029777692.2"; product "solute carrier family 12 member 9-like"; exon_number "6"; model_evidence "Supporting evidence includes similarity to: 7 Proteins, and 98% coverage of the annotated genomic feature by RNAseq alignments";
NC_042999.1	Gnomon	exon	36905993	36906104	.	+	.	gene_id "LOC115209331"; db_xref "GeneID:115209331"; gbkey "mRNA"; gene "LOC115209331"; ID ""; gene_name "LOC115209331"; transcript_id "XM_029777692.2"; product "solute carrier family 12 member 9-like"; exon_number "7"; model_evidence "Supporting evidence includes similarity to: 7 Proteins, and 98% coverage of the annotated genomic feature by RNAseq alignments";
NC_042999.1	Gnomon	exon	36907647	36907804	.	+	.	gene_id "LOC115209331"; db_xref "GeneID:115209331"; gbkey "mRNA"; gene "LOC115209331"; ID ""; gene_name "LOC115209331"; transcript_id "XM_029777692.2"; product "solute carrier family 12 member 9-like"; exon_number "8"; model_evidence "Supporting evidence includes similarity to: 7 Proteins, and 98% coverage of the annotated genomic feature by RNAseq alignments";
NC_042999.1	Gnomon	exon	36910075	36910157	.	+	.	gene_id "LOC115209331"; db_xref "GeneID:115209331"; gbkey "mRNA"; gene "LOC115209331"; ID ""; gene_name "LOC115209331"; transcript_id "XM_029777692.2"; product "solute carrier family 12 member 9-like"; exon_number "9"; model_evidence "Supporting evidence includes similarity to: 7 Proteins, and 98% coverage of the annotated genomic feature by RNAseq alignments";
NC_042999.1	Gnomon	exon	36910797	36910921	.	+	.	gene_id "LOC115209331"; db_xref "GeneID:115209331"; gbkey "mRNA"; gene "LOC115209331"; ID ""; gene_name "LOC115209331"; transcript_id "XM_029777692.2"; product "solute carrier family 12 member 9-like"; exon_number "10"; model_evidence "Supporting evidence includes similarity to: 7 Proteins, and 98% coverage of the annotated genomic feature by RNAseq alignments";
NC_042999.1	Gnomon	exon	36911921	36913320	.	+	.	gene_id "LOC115209331"; db_xref "GeneID:115209331"; gbkey "mRNA"; gene "LOC115209331"; ID ""; gene_name "LOC115209331"; transcript_id "XM_029777692.2"; product "solute carrier family 12 member 9-like"; exon_number "11"; model_evidence "Supporting evidence includes similarity to: 7 Proteins, and 98% coverage of the annotated genomic feature by RNAseq alignments";
NC_042999.1	Gnomon	start_codon	36858381	36858383	.	+	0	gene_id "LOC115209331"; db_xref "GeneID:115209331"; gbkey "CDS"; gene "LOC115209331"; ID ""; gene_name "LOC115209331"; transcript_id "XM_029777692.2"; product "LOW QUALITY PROTEIN: solute carrier family 12 member 9-like"; protein_id "XP_029633552.1"; exon_number "1"; note ""; transl_except "(pos:36894983..36894985,aa:Other)";
NC_042999.1	Gnomon	stop_codon	36913266	36913268	.	+	0	gene_id "LOC115209331"; db_xref "GeneID:115209331"; gbkey "CDS"; gene "LOC115209331"; ID ""; gene_name "LOC115209331"; transcript_id "XM_029777692.2"; product "LOW QUALITY PROTEIN: solute carrier family 12 member 9-like"; protein_id "XP_029633552.1"; exon_number "11"; note ""; transl_except "(pos:36894983..36894985,aa:Other)";
NC_042999.1	Gnomon	gene	141943149	141953878	.	+	.	gene_id "LOC115209332"; db_xref "GeneID:115209332"; gbkey "Gene"; gene "LOC115209332"; gene_biotype "protein_coding"; ID ""; gene_name "LOC115209332";
NC_042999.1	PBRI	transcript	141943149	141945983	.	+	.	gene_id "LOC115209332"; ID ""; gene_name "LOC115209332"; transcript_id "G13955.37"; uniq_trans_id "G13955.37";
NC_042999.1	PBRI	exon	141943149	141944738	.	+	.	gene_id "LOC115209332"; ID ""; gene_name "LOC115209332"; transcript_id "G13955.37"; exon_number "1"; uniq_trans_id "G13955.37";
NC_042999.1	PBRI	exon	141945928	141945983	.	+	.	gene_id "LOC115209332"; ID ""; gene_name "LOC115209332"; transcript_id "G13955.37"; exon_number "2"; uniq_trans_id "G13955.37";
NC_042999.1	PBRI	transcript	141943178	141953449	.	+	.	gene_id "LOC115209332"; ID ""; gene_name "LOC115209332"; transcript_id "G13955.41"; uniq_trans_id "G13955.41";
NC_042999.1	PBRI	exon	141943178	141944738	.	+	.	gene_id "LOC115209332"; ID ""; gene_name "LOC115209332"; transcript_id "G13955.41"; exon_number "1"; uniq_trans_id "G13955.41";
NC_042999.1	PBRI	exon	141945928	141946366	.	+	.	gene_id "LOC115209332"; ID ""; gene_name "LOC115209332"; transcript_id "G13955.41"; exon_number "2"; uniq_trans_id "G13955.41";
NC_042999.1	PBRI	exon	141947038	141947260	.	+	.	gene_id "LOC115209332"; ID ""; gene_name "LOC115209332"; transcript_id "G13955.41"; exon_number "3"; uniq_trans_id "G13955.41";
NC_042999.1	PBRI	exon	141949389	141949566	.	+	.	gene_id "LOC115209332"; ID ""; gene_name "LOC115209332"; transcript_id "G13955.41"; exon_number "4"; uniq_trans_id "G13955.41";
NC_042999.1	PBRI	exon	141952496	141953449	.	+	.	gene_id "LOC115209332"; ID ""; gene_name "LOC115209332"; transcript_id "G13955.41"; exon_number "5"; uniq_trans_id "G13955.41";
NC_042999.1	PBRI	transcript	141944409	141953540	.	+	.	gene_id "LOC115209332"; ID ""; gene_name "LOC115209332"; transcript_id "G13955.43"; uniq_trans_id "G13955.43";
NC_042999.1	PBRI	exon	141944409	141944738	.	+	.	gene_id "LOC115209332"; ID ""; gene_name "LOC115209332"; transcript_id "G13955.43"; exon_number "1"; uniq_trans_id "G13955.43";
NC_042999.1	PBRI	exon	141945928	141946366	.	+	.	gene_id "LOC115209332"; ID ""; gene_name "LOC115209332"; transcript_id "G13955.43"; exon_number "2"; uniq_trans_id "G13955.43";
NC_042999.1	PBRI	exon	141947038	141947260	.	+	.	gene_id "LOC115209332"; ID ""; gene_name "LOC115209332"; transcript_id "G13955.43"; exon_number "3"; uniq_trans_id "G13955.43";
NC_042999.1	PBRI	exon	141949389	141949566	.	+	.	gene_id "LOC115209332"; ID ""; gene_name "LOC115209332"; transcript_id "G13955.43"; exon_number "4"; uniq_trans_id "G13955.43";
NC_042999.1	PBRI	exon	141952496	141953540	.	+	.	gene_id "LOC115209332"; ID ""; gene_name "LOC115209332"; transcript_id "G13955.43"; exon_number "5"; uniq_trans_id "G13955.43";
NC_042999.1	PBRI	transcript	141944409	141953617	.	+	.	gene_id "LOC115209332"; ID ""; gene_name "LOC115209332"; transcript_id "G13955.44"; uniq_trans_id "G13955.44";
NC_042999.1	PBRI	exon	141944409	141944738	.	+	.	gene_id "LOC115209332"; ID ""; gene_name "LOC115209332"; transcript_id "G13955.44"; exon_number "1"; uniq_trans_id "G13955.44";
NC_042999.1	PBRI	exon	141945928	141946366	.	+	.	gene_id "LOC115209332"; ID ""; gene_name "LOC115209332"; transcript_id "G13955.44"; exon_number "2"; uniq_trans_id "G13955.44";
NC_042999.1	PBRI	exon	141947038	141947260	.	+	.	gene_id "LOC115209332"; ID ""; gene_name "LOC115209332"; transcript_id "G13955.44"; exon_number "3"; uniq_trans_id "G13955.44";
NC_042999.1	PBRI	exon	141949389	141949566	.	+	.	gene_id "LOC115209332"; ID ""; gene_name "LOC115209332"; transcript_id "G13955.44"; exon_number "4"; uniq_trans_id "G13955.44";
NC_042999.1	PBRI	exon	141952496	141953617	.	+	.	gene_id "LOC115209332"; ID ""; gene_name "LOC115209332"; transcript_id "G13955.44"; exon_number "5"; uniq_trans_id "G13955.44";
NC_042999.1	PBRI	transcript	141944409	141953878	.	+	.	gene_id "LOC115209332"; ID ""; gene_name "LOC115209332"; transcript_id "G13955.45"; uniq_trans_id "G13955.45";
NC_042999.1	PBRI	exon	141944409	141944738	.	+	.	gene_id "LOC115209332"; ID ""; gene_name "LOC115209332"; transcript_id "G13955.45"; exon_number "1"; uniq_trans_id "G13955.45";
NC_042999.1	PBRI	exon	141945928	141946366	.	+	.	gene_id "LOC115209332"; ID ""; gene_name "LOC115209332"; transcript_id "G13955.45"; exon_number "2"; uniq_trans_id "G13955.45";
NC_042999.1	PBRI	exon	141947038	141947260	.	+	.	gene_id "LOC115209332"; ID ""; gene_name "LOC115209332"; transcript_id "G13955.45"; exon_number "3"; uniq_trans_id "G13955.45";
NC_042999.1	PBRI	exon	141949389	141949566	.	+	.	gene_id "LOC115209332"; ID ""; gene_name "LOC115209332"; transcript_id "G13955.45"; exon_number "4"; uniq_trans_id "G13955.45";
NC_042999.1	PBRI	exon	141952496	141953878	.	+	.	gene_id "LOC115209332"; ID ""; gene_name "LOC115209332"; transcript_id "G13955.45"; exon_number "5"; uniq_trans_id "G13955.45";
NC_042999.1	PBRI	transcript	141944418	141953617	.	+	.	gene_id "LOC115209332"; ID ""; gene_name "LOC115209332"; transcript_id "G13955.47"; uniq_trans_id "G13955.47";
NC_042999.1	PBRI	exon	141944418	141944738	.	+	.	gene_id "LOC115209332"; ID ""; gene_name "LOC115209332"; transcript_id "G13955.47"; exon_number "1"; uniq_trans_id "G13955.47";
NC_042999.1	PBRI	exon	141945490	141945508	.	+	.	gene_id "LOC115209332"; ID ""; gene_name "LOC115209332"; transcript_id "G13955.47"; exon_number "2"; uniq_trans_id "G13955.47";
NC_042999.1	PBRI	exon	141945928	141946366	.	+	.	gene_id "LOC115209332"; ID ""; gene_name "LOC115209332"; transcript_id "G13955.47"; exon_number "3"; uniq_trans_id "G13955.47";
NC_042999.1	PBRI	exon	141947038	141947260	.	+	.	gene_id "LOC115209332"; ID ""; gene_name "LOC115209332"; transcript_id "G13955.47"; exon_number "4"; uniq_trans_id "G13955.47";
NC_042999.1	PBRI	exon	141949389	141949566	.	+	.	gene_id "LOC115209332"; ID ""; gene_name "LOC115209332"; transcript_id "G13955.47"; exon_number "5"; uniq_trans_id "G13955.47";
NC_042999.1	PBRI	exon	141952496	141953617	.	+	.	gene_id "LOC115209332"; ID ""; gene_name "LOC115209332"; transcript_id "G13955.47"; exon_number "6"; uniq_trans_id "G13955.47";
NC_042999.1	PBRI	transcript	141944669	141953540	.	+	.	gene_id "LOC115209332"; ID ""; gene_name "LOC115209332"; transcript_id "G13955.50"; uniq_trans_id "G13955.50";
NC_042999.1	PBRI	exon	141944669	141944738	.	+	.	gene_id "LOC115209332"; ID ""; gene_name "LOC115209332"; transcript_id "G13955.50"; exon_number "1"; uniq_trans_id "G13955.50";
NC_042999.1	PBRI	exon	141945490	141945508	.	+	.	gene_id "LOC115209332"; ID ""; gene_name "LOC115209332"; transcript_id "G13955.50"; exon_number "2"; uniq_trans_id "G13955.50";
NC_042999.1	PBRI	exon	141945928	141946366	.	+	.	gene_id "LOC115209332"; ID ""; gene_name "LOC115209332"; transcript_id "G13955.50"; exon_number "3"; uniq_trans_id "G13955.50";
NC_042999.1	PBRI	exon	141947038	141947260	.	+	.	gene_id "LOC115209332"; ID ""; gene_name "LOC115209332"; transcript_id "G13955.50"; exon_number "4"; uniq_trans_id "G13955.50";
NC_042999.1	PBRI	exon	141949389	141949566	.	+	.	gene_id "LOC115209332"; ID ""; gene_name "LOC115209332"; transcript_id "G13955.50"; exon_number "5"; uniq_trans_id "G13955.50";
NC_042999.1	PBRI	exon	141952496	141953540	.	+	.	gene_id "LOC115209332"; ID ""; gene_name "LOC115209332"; transcript_id "G13955.50"; exon_number "6"; uniq_trans_id "G13955.50";
NC_042999.1	Gnomon	transcript	141943908	141953605	.	+	.	gene_id "LOC115209332"; ID "XM_036501439.1"; gene_name "LOC115209332"; transcript_id "XM_036501439.1";
NC_042999.1	Gnomon	CDS	141945937	141946366	.	+	0	gene_id "LOC115209332"; db_xref "GeneID:115209332"; gbkey "CDS"; gene "LOC115209332"; ID ""; gene_name "LOC115209332"; transcript_id "XM_036501439.1"; product "uncharacterized protein LOC115209332"; protein_id "XP_036357332.1"; exon_number "2";
NC_042999.1	Gnomon	CDS	141947038	141947260	.	+	2	gene_id "LOC115209332"; db_xref "GeneID:115209332"; gbkey "CDS"; gene "LOC115209332"; ID ""; gene_name "LOC115209332"; transcript_id "XM_036501439.1"; product "uncharacterized protein LOC115209332"; protein_id "XP_036357332.1"; exon_number "3";
NC_042999.1	Gnomon	CDS	141949389	141949566	.	+	1	gene_id "LOC115209332"; db_xref "GeneID:115209332"; gbkey "CDS"; gene "LOC115209332"; ID ""; gene_name "LOC115209332"; transcript_id "XM_036501439.1"; product "uncharacterized protein LOC115209332"; protein_id "XP_036357332.1"; exon_number "4";
NC_042999.1	Gnomon	CDS	141952496	141953503	.	+	0	gene_id "LOC115209332"; db_xref "GeneID:115209332"; gbkey "CDS"; gene "LOC115209332"; ID ""; gene_name "LOC115209332"; transcript_id "XM_036501439.1"; product "uncharacterized protein LOC115209332"; protein_id "XP_036357332.1"; exon_number "5";
NC_042999.1	Gnomon	exon	141943908	141943928	.	+	.	gene_id "LOC115209332"; db_xref "GeneID:115209332"; gbkey "mRNA"; gene "LOC115209332"; ID ""; gene_name "LOC115209332"; transcript_id "XM_036501439.1"; product "uncharacterized LOC115209332"; exon_number "1"; model_evidence "Supporting evidence includes similarity to: 100% coverage of the annotated genomic feature by RNAseq alignments, including 9 samples with support for all annotated introns";
NC_042999.1	Gnomon	exon	141945928	141946366	.	+	.	gene_id "LOC115209332"; db_xref "GeneID:115209332"; gbkey "mRNA"; gene "LOC115209332"; ID ""; gene_name "LOC115209332"; transcript_id "XM_036501439.1"; product "uncharacterized LOC115209332"; exon_number "2"; model_evidence "Supporting evidence includes similarity to: 100% coverage of the annotated genomic feature by RNAseq alignments, including 9 samples with support for all annotated introns";
NC_042999.1	Gnomon	exon	141947038	141947260	.	+	.	gene_id "LOC115209332"; db_xref "GeneID:115209332"; gbkey "mRNA"; gene "LOC115209332"; ID ""; gene_name "LOC115209332"; transcript_id "XM_036501439.1"; product "uncharacterized LOC115209332"; exon_number "3"; model_evidence "Supporting evidence includes similarity to: 100% coverage of the annotated genomic feature by RNAseq alignments, including 9 samples with support for all annotated introns";
NC_042999.1	Gnomon	exon	141949389	141949566	.	+	.	gene_id "LOC115209332"; db_xref "GeneID:115209332"; gbkey "mRNA"; gene "LOC115209332"; ID ""; gene_name "LOC115209332"; transcript_id "XM_036501439.1"; product "uncharacterized LOC115209332"; exon_number "4"; model_evidence "Supporting evidence includes similarity to: 100% coverage of the annotated genomic feature by RNAseq alignments, including 9 samples with support for all annotated introns";
NC_042999.1	Gnomon	exon	141952496	141953605	.	+	.	gene_id "LOC115209332"; db_xref "GeneID:115209332"; gbkey "mRNA"; gene "LOC115209332"; ID ""; gene_name "LOC115209332"; transcript_id "XM_036501439.1"; product "uncharacterized LOC115209332"; exon_number "5"; model_evidence "Supporting evidence includes similarity to: 100% coverage of the annotated genomic feature by RNAseq alignments, including 9 samples with support for all annotated introns";
NC_042999.1	Gnomon	start_codon	141945937	141945939	.	+	0	gene_id "LOC115209332"; db_xref "GeneID:115209332"; gbkey "CDS"; gene "LOC115209332"; ID ""; gene_name "LOC115209332"; transcript_id "XM_036501439.1"; product "uncharacterized protein LOC115209332"; protein_id "XP_036357332.1"; exon_number "2";
NC_042999.1	Gnomon	stop_codon	141953504	141953506	.	+	0	gene_id "LOC115209332"; db_xref "GeneID:115209332"; gbkey "CDS"; gene "LOC115209332"; ID ""; gene_name "LOC115209332"; transcript_id "XM_036501439.1"; product "uncharacterized protein LOC115209332"; protein_id "XP_036357332.1"; exon_number "5";
NC_042999.1	Gnomon	gene	169607331	169690832	.	-	.	gene_id "LOC115209333"; db_xref "GeneID:115209333"; gbkey "Gene"; gene "LOC115209333"; gene_biotype "protein_coding"; ID ""; gene_name "LOC115209333";
NC_042999.1	PBRI~FLAMseq	transcript	169607331	169663072	.	-	.	gene_id "LOC115209333"; ID ""; gene_name "LOC115209333"; transcript_id "FLAMseq_ext~G14763.2"; uniq_trans_id "G14763.2"; three_prime_ext "36021";
NC_042999.1	PBRI~FLAMseq	exon	169643352	169644400	.	-	.	gene_id "LOC115209333"; ID ""; gene_name "LOC115209333"; transcript_id "FLAMseq_ext~G14763.2"; exon_number "10"; uniq_trans_id "G14763.2";
NC_042999.1	PBRI~FLAMseq	exon	169645590	169645742	.	-	.	gene_id "LOC115209333"; ID ""; gene_name "LOC115209333"; transcript_id "FLAMseq_ext~G14763.2"; exon_number "9"; uniq_trans_id "G14763.2";
NC_042999.1	PBRI~FLAMseq	exon	169649185	169649316	.	-	.	gene_id "LOC115209333"; ID ""; gene_name "LOC115209333"; transcript_id "FLAMseq_ext~G14763.2"; exon_number "8"; uniq_trans_id "G14763.2";
NC_042999.1	PBRI~FLAMseq	exon	169649751	169649879	.	-	.	gene_id "LOC115209333"; ID ""; gene_name "LOC115209333"; transcript_id "FLAMseq_ext~G14763.2"; exon_number "7"; uniq_trans_id "G14763.2";
NC_042999.1	PBRI~FLAMseq	exon	169650457	169650573	.	-	.	gene_id "LOC115209333"; ID ""; gene_name "LOC115209333"; transcript_id "FLAMseq_ext~G14763.2"; exon_number "6"; uniq_trans_id "G14763.2";
NC_042999.1	PBRI~FLAMseq	exon	169651742	169651816	.	-	.	gene_id "LOC115209333"; ID ""; gene_name "LOC115209333"; transcript_id "FLAMseq_ext~G14763.2"; exon_number "5"; uniq_trans_id "G14763.2";
NC_042999.1	PBRI~FLAMseq	exon	169652928	169653128	.	-	.	gene_id "LOC115209333"; ID ""; gene_name "LOC115209333"; transcript_id "FLAMseq_ext~G14763.2"; exon_number "4"; uniq_trans_id "G14763.2";
NC_042999.1	PBRI~FLAMseq	exon	169659504	169659578	.	-	.	gene_id "LOC115209333"; ID ""; gene_name "LOC115209333"; transcript_id "FLAMseq_ext~G14763.2"; exon_number "3"; uniq_trans_id "G14763.2";
NC_042999.1	PBRI~FLAMseq	exon	169661675	169661846	.	-	.	gene_id "LOC115209333"; ID ""; gene_name "LOC115209333"; transcript_id "FLAMseq_ext~G14763.2"; exon_number "2"; uniq_trans_id "G14763.2";
NC_042999.1	PBRI~FLAMseq	exon	169663006	169663072	.	-	.	gene_id "LOC115209333"; ID ""; gene_name "LOC115209333"; transcript_id "FLAMseq_ext~G14763.2"; exon_number "1"; uniq_trans_id "G14763.2";
NC_042999.1	PBRI~FLAMseq	exon	169607331	169644400	.	-	.	gene_id "LOC115209333"; ID ""; gene_name "LOC115209333"; transcript_id "FLAMseq_ext~G14763.2"; exon_number "10"; uniq_trans_id "G14763.2"; three_prime_ext "36021";
NC_042999.1	PBRI	transcript	169644071	169690721	.	-	.	gene_id "LOC115209333"; ID ""; gene_name "LOC115209333"; transcript_id "G14763.10"; uniq_trans_id "G14763.10";
NC_042999.1	PBRI	exon	169644071	169644400	.	-	.	gene_id "LOC115209333"; ID ""; gene_name "LOC115209333"; transcript_id "G14763.10"; exon_number "19"; uniq_trans_id "G14763.10";
NC_042999.1	PBRI	exon	169645590	169645742	.	-	.	gene_id "LOC115209333"; ID ""; gene_name "LOC115209333"; transcript_id "G14763.10"; exon_number "18"; uniq_trans_id "G14763.10";
NC_042999.1	PBRI	exon	169649185	169649316	.	-	.	gene_id "LOC115209333"; ID ""; gene_name "LOC115209333"; transcript_id "G14763.10"; exon_number "17"; uniq_trans_id "G14763.10";
NC_042999.1	PBRI	exon	169649751	169649879	.	-	.	gene_id "LOC115209333"; ID ""; gene_name "LOC115209333"; transcript_id "G14763.10"; exon_number "16"; uniq_trans_id "G14763.10";
NC_042999.1	PBRI	exon	169650457	169650573	.	-	.	gene_id "LOC115209333"; ID ""; gene_name "LOC115209333"; transcript_id "G14763.10"; exon_number "15"; uniq_trans_id "G14763.10";
NC_042999.1	PBRI	exon	169651742	169653128	.	-	.	gene_id "LOC115209333"; ID ""; gene_name "LOC115209333"; transcript_id "G14763.10"; exon_number "14"; uniq_trans_id "G14763.10";
NC_042999.1	PBRI	exon	169659504	169659578	.	-	.	gene_id "LOC115209333"; ID ""; gene_name "LOC115209333"; transcript_id "G14763.10"; exon_number "13"; uniq_trans_id "G14763.10";
NC_042999.1	PBRI	exon	169661675	169661846	.	-	.	gene_id "LOC115209333"; ID ""; gene_name "LOC115209333"; transcript_id "G14763.10"; exon_number "12"; uniq_trans_id "G14763.10";
NC_042999.1	PBRI	exon	169663006	169663143	.	-	.	gene_id "LOC115209333"; ID ""; gene_name "LOC115209333"; transcript_id "G14763.10"; exon_number "11"; uniq_trans_id "G14763.10";
NC_042999.1	PBRI	exon	169666268	169666342	.	-	.	gene_id "LOC115209333"; ID ""; gene_name "LOC115209333"; transcript_id "G14763.10"; exon_number "10"; uniq_trans_id "G14763.10";
NC_042999.1	PBRI	exon	169667095	169667274	.	-	.	gene_id "LOC115209333"; ID ""; gene_name "LOC115209333"; transcript_id "G14763.10"; exon_number "9"; uniq_trans_id "G14763.10";
NC_042999.1	PBRI	exon	169672262	169672440	.	-	.	gene_id "LOC115209333"; ID ""; gene_name "LOC115209333"; transcript_id "G14763.10"; exon_number "8"; uniq_trans_id "G14763.10";
NC_042999.1	PBRI	exon	169673996	169674167	.	-	.	gene_id "LOC115209333"; ID ""; gene_name "LOC115209333"; transcript_id "G14763.10"; exon_number "7"; uniq_trans_id "G14763.10";
NC_042999.1	PBRI	exon	169677267	169677308	.	-	.	gene_id "LOC115209333"; ID ""; gene_name "LOC115209333"; transcript_id "G14763.10"; exon_number "6"; uniq_trans_id "G14763.10";
NC_042999.1	PBRI	exon	169678914	169679139	.	-	.	gene_id "LOC115209333"; ID ""; gene_name "LOC115209333"; transcript_id "G14763.10"; exon_number "5"; uniq_trans_id "G14763.10";
NC_042999.1	PBRI	exon	169680216	169680305	.	-	.	gene_id "LOC115209333"; ID ""; gene_name "LOC115209333"; transcript_id "G14763.10"; exon_number "4"; uniq_trans_id "G14763.10";
NC_042999.1	PBRI	exon	169681218	169681361	.	-	.	gene_id "LOC115209333"; ID ""; gene_name "LOC115209333"; transcript_id "G14763.10"; exon_number "3"; uniq_trans_id "G14763.10";
NC_042999.1	PBRI	exon	169686048	169686116	.	-	.	gene_id "LOC115209333"; ID ""; gene_name "LOC115209333"; transcript_id "G14763.10"; exon_number "2"; uniq_trans_id "G14763.10";
NC_042999.1	PBRI	exon	169690674	169690721	.	-	.	gene_id "LOC115209333"; ID ""; gene_name "LOC115209333"; transcript_id "G14763.10"; exon_number "1"; uniq_trans_id "G14763.10";
NC_042999.1	PBRI	transcript	169643352	169663072	.	-	.	gene_id "LOC115209333"; ID ""; gene_name "LOC115209333"; transcript_id "G14763.2"; uniq_trans_id "G14763.2";
NC_042999.1	PBRI	exon	169643352	169644400	.	-	.	gene_id "LOC115209333"; ID ""; gene_name "LOC115209333"; transcript_id "G14763.2"; exon_number "10"; uniq_trans_id "G14763.2";
NC_042999.1	PBRI	exon	169645590	169645742	.	-	.	gene_id "LOC115209333"; ID ""; gene_name "LOC115209333"; transcript_id "G14763.2"; exon_number "9"; uniq_trans_id "G14763.2";
NC_042999.1	PBRI	exon	169649185	169649316	.	-	.	gene_id "LOC115209333"; ID ""; gene_name "LOC115209333"; transcript_id "G14763.2"; exon_number "8"; uniq_trans_id "G14763.2";
NC_042999.1	PBRI	exon	169649751	169649879	.	-	.	gene_id "LOC115209333"; ID ""; gene_name "LOC115209333"; transcript_id "G14763.2"; exon_number "7"; uniq_trans_id "G14763.2";
NC_042999.1	PBRI	exon	169650457	169650573	.	-	.	gene_id "LOC115209333"; ID ""; gene_name "LOC115209333"; transcript_id "G14763.2"; exon_number "6"; uniq_trans_id "G14763.2";
NC_042999.1	PBRI	exon	169651742	169651816	.	-	.	gene_id "LOC115209333"; ID ""; gene_name "LOC115209333"; transcript_id "G14763.2"; exon_number "5"; uniq_trans_id "G14763.2";
NC_042999.1	PBRI	exon	169652928	169653128	.	-	.	gene_id "LOC115209333"; ID ""; gene_name "LOC115209333"; transcript_id "G14763.2"; exon_number "4"; uniq_trans_id "G14763.2";
NC_042999.1	PBRI	exon	169659504	169659578	.	-	.	gene_id "LOC115209333"; ID ""; gene_name "LOC115209333"; transcript_id "G14763.2"; exon_number "3"; uniq_trans_id "G14763.2";
NC_042999.1	PBRI	exon	169661675	169661846	.	-	.	gene_id "LOC115209333"; ID ""; gene_name "LOC115209333"; transcript_id "G14763.2"; exon_number "2"; uniq_trans_id "G14763.2";
NC_042999.1	PBRI	exon	169663006	169663072	.	-	.	gene_id "LOC115209333"; ID ""; gene_name "LOC115209333"; transcript_id "G14763.2"; exon_number "1"; uniq_trans_id "G14763.2";
NC_042999.1	PBRI	transcript	169643960	169690714	.	-	.	gene_id "LOC115209333"; ID ""; gene_name "LOC115209333"; transcript_id "G14763.4"; uniq_trans_id "G14763.4";
NC_042999.1	PBRI	exon	169643960	169644400	.	-	.	gene_id "LOC115209333"; ID ""; gene_name "LOC115209333"; transcript_id "G14763.4"; exon_number "19"; uniq_trans_id "G14763.4";
NC_042999.1	PBRI	exon	169645590	169645742	.	-	.	gene_id "LOC115209333"; ID ""; gene_name "LOC115209333"; transcript_id "G14763.4"; exon_number "18"; uniq_trans_id "G14763.4";
NC_042999.1	PBRI	exon	169649185	169649316	.	-	.	gene_id "LOC115209333"; ID ""; gene_name "LOC115209333"; transcript_id "G14763.4"; exon_number "17"; uniq_trans_id "G14763.4";
NC_042999.1	PBRI	exon	169649751	169649879	.	-	.	gene_id "LOC115209333"; ID ""; gene_name "LOC115209333"; transcript_id "G14763.4"; exon_number "16"; uniq_trans_id "G14763.4";
NC_042999.1	PBRI	exon	169650457	169650573	.	-	.	gene_id "LOC115209333"; ID ""; gene_name "LOC115209333"; transcript_id "G14763.4"; exon_number "15"; uniq_trans_id "G14763.4";
NC_042999.1	PBRI	exon	169651742	169653128	.	-	.	gene_id "LOC115209333"; ID ""; gene_name "LOC115209333"; transcript_id "G14763.4"; exon_number "14"; uniq_trans_id "G14763.4";
NC_042999.1	PBRI	exon	169659504	169659562	.	-	.	gene_id "LOC115209333"; ID ""; gene_name "LOC115209333"; transcript_id "G14763.4"; exon_number "13"; uniq_trans_id "G14763.4";
NC_042999.1	PBRI	exon	169661675	169661846	.	-	.	gene_id "LOC115209333"; ID ""; gene_name "LOC115209333"; transcript_id "G14763.4"; exon_number "12"; uniq_trans_id "G14763.4";
NC_042999.1	PBRI	exon	169663006	169663143	.	-	.	gene_id "LOC115209333"; ID ""; gene_name "LOC115209333"; transcript_id "G14763.4"; exon_number "11"; uniq_trans_id "G14763.4";
NC_042999.1	PBRI	exon	169666268	169666342	.	-	.	gene_id "LOC115209333"; ID ""; gene_name "LOC115209333"; transcript_id "G14763.4"; exon_number "10"; uniq_trans_id "G14763.4";
NC_042999.1	PBRI	exon	169667095	169667274	.	-	.	gene_id "LOC115209333"; ID ""; gene_name "LOC115209333"; transcript_id "G14763.4"; exon_number "9"; uniq_trans_id "G14763.4";
NC_042999.1	PBRI	exon	169672262	169672440	.	-	.	gene_id "LOC115209333"; ID ""; gene_name "LOC115209333"; transcript_id "G14763.4"; exon_number "8"; uniq_trans_id "G14763.4";
NC_042999.1	PBRI	exon	169673996	169674167	.	-	.	gene_id "LOC115209333"; ID ""; gene_name "LOC115209333"; transcript_id "G14763.4"; exon_number "7"; uniq_trans_id "G14763.4";
NC_042999.1	PBRI	exon	169677267	169677308	.	-	.	gene_id "LOC115209333"; ID ""; gene_name "LOC115209333"; transcript_id "G14763.4"; exon_number "6"; uniq_trans_id "G14763.4";
NC_042999.1	PBRI	exon	169678914	169679139	.	-	.	gene_id "LOC115209333"; ID ""; gene_name "LOC115209333"; transcript_id "G14763.4"; exon_number "5"; uniq_trans_id "G14763.4";
NC_042999.1	PBRI	exon	169680216	169680305	.	-	.	gene_id "LOC115209333"; ID ""; gene_name "LOC115209333"; transcript_id "G14763.4"; exon_number "4"; uniq_trans_id "G14763.4";
NC_042999.1	PBRI	exon	169681218	169681361	.	-	.	gene_id "LOC115209333"; ID ""; gene_name "LOC115209333"; transcript_id "G14763.4"; exon_number "3"; uniq_trans_id "G14763.4";
NC_042999.1	PBRI	exon	169686048	169686116	.	-	.	gene_id "LOC115209333"; ID ""; gene_name "LOC115209333"; transcript_id "G14763.4"; exon_number "2"; uniq_trans_id "G14763.4";
NC_042999.1	PBRI	exon	169690674	169690714	.	-	.	gene_id "LOC115209333"; ID ""; gene_name "LOC115209333"; transcript_id "G14763.4"; exon_number "1"; uniq_trans_id "G14763.4";
NC_042999.1	PBRI	transcript	169643960	169690721	.	-	.	gene_id "LOC115209333"; ID ""; gene_name "LOC115209333"; transcript_id "G14763.5"; uniq_trans_id "G14763.5";
NC_042999.1	PBRI	exon	169643960	169644400	.	-	.	gene_id "LOC115209333"; ID ""; gene_name "LOC115209333"; transcript_id "G14763.5"; exon_number "19"; uniq_trans_id "G14763.5";
NC_042999.1	PBRI	exon	169645590	169645742	.	-	.	gene_id "LOC115209333"; ID ""; gene_name "LOC115209333"; transcript_id "G14763.5"; exon_number "18"; uniq_trans_id "G14763.5";
NC_042999.1	PBRI	exon	169649185	169649316	.	-	.	gene_id "LOC115209333"; ID ""; gene_name "LOC115209333"; transcript_id "G14763.5"; exon_number "17"; uniq_trans_id "G14763.5";
NC_042999.1	PBRI	exon	169649751	169649879	.	-	.	gene_id "LOC115209333"; ID ""; gene_name "LOC115209333"; transcript_id "G14763.5"; exon_number "16"; uniq_trans_id "G14763.5";
NC_042999.1	PBRI	exon	169650457	169650573	.	-	.	gene_id "LOC115209333"; ID ""; gene_name "LOC115209333"; transcript_id "G14763.5"; exon_number "15"; uniq_trans_id "G14763.5";
NC_042999.1	PBRI	exon	169651742	169653128	.	-	.	gene_id "LOC115209333"; ID ""; gene_name "LOC115209333"; transcript_id "G14763.5"; exon_number "14"; uniq_trans_id "G14763.5";
NC_042999.1	PBRI	exon	169659504	169659578	.	-	.	gene_id "LOC115209333"; ID ""; gene_name "LOC115209333"; transcript_id "G14763.5"; exon_number "13"; uniq_trans_id "G14763.5";
NC_042999.1	PBRI	exon	169661675	169661846	.	-	.	gene_id "LOC115209333"; ID ""; gene_name "LOC115209333"; transcript_id "G14763.5"; exon_number "12"; uniq_trans_id "G14763.5";
NC_042999.1	PBRI	exon	169663006	169663143	.	-	.	gene_id "LOC115209333"; ID ""; gene_name "LOC115209333"; transcript_id "G14763.5"; exon_number "11"; uniq_trans_id "G14763.5";
NC_042999.1	PBRI	exon	169666268	169666342	.	-	.	gene_id "LOC115209333"; ID ""; gene_name "LOC115209333"; transcript_id "G14763.5"; exon_number "10"; uniq_trans_id "G14763.5";
NC_042999.1	PBRI	exon	169667095	169667274	.	-	.	gene_id "LOC115209333"; ID ""; gene_name "LOC115209333"; transcript_id "G14763.5"; exon_number "9"; uniq_trans_id "G14763.5";
NC_042999.1	PBRI	exon	169672262	169672440	.	-	.	gene_id "LOC115209333"; ID ""; gene_name "LOC115209333"; transcript_id "G14763.5"; exon_number "8"; uniq_trans_id "G14763.5";
NC_042999.1	PBRI	exon	169673996	169674167	.	-	.	gene_id "LOC115209333"; ID ""; gene_name "LOC115209333"; transcript_id "G14763.5"; exon_number "7"; uniq_trans_id "G14763.5";
NC_042999.1	PBRI	exon	169677267	169677308	.	-	.	gene_id "LOC115209333"; ID ""; gene_name "LOC115209333"; transcript_id "G14763.5"; exon_number "6"; uniq_trans_id "G14763.5";
NC_042999.1	PBRI	exon	169678914	169679139	.	-	.	gene_id "LOC115209333"; ID ""; gene_name "LOC115209333"; transcript_id "G14763.5"; exon_number "5"; uniq_trans_id "G14763.5";
NC_042999.1	PBRI	exon	169680216	169680305	.	-	.	gene_id "LOC115209333"; ID ""; gene_name "LOC115209333"; transcript_id "G14763.5"; exon_number "4"; uniq_trans_id "G14763.5";
NC_042999.1	PBRI	exon	169681218	169681361	.	-	.	gene_id "LOC115209333"; ID ""; gene_name "LOC115209333"; transcript_id "G14763.5"; exon_number "3"; uniq_trans_id "G14763.5";
NC_042999.1	PBRI	exon	169686048	169686116	.	-	.	gene_id "LOC115209333"; ID ""; gene_name "LOC115209333"; transcript_id "G14763.5"; exon_number "2"; uniq_trans_id "G14763.5";
NC_042999.1	PBRI	exon	169690674	169690721	.	-	.	gene_id "LOC115209333"; ID ""; gene_name "LOC115209333"; transcript_id "G14763.5"; exon_number "1"; uniq_trans_id "G14763.5";
NC_042999.1	PBRI	transcript	169644069	169690718	.	-	.	gene_id "LOC115209333"; ID ""; gene_name "LOC115209333"; transcript_id "G14763.8"; uniq_trans_id "G14763.8";
NC_042999.1	PBRI	exon	169644069	169644400	.	-	.	gene_id "LOC115209333"; ID ""; gene_name "LOC115209333"; transcript_id "G14763.8"; exon_number "19"; uniq_trans_id "G14763.8";
NC_042999.1	PBRI	exon	169645590	169645742	.	-	.	gene_id "LOC115209333"; ID ""; gene_name "LOC115209333"; transcript_id "G14763.8"; exon_number "18"; uniq_trans_id "G14763.8";
NC_042999.1	PBRI	exon	169649185	169649316	.	-	.	gene_id "LOC115209333"; ID ""; gene_name "LOC115209333"; transcript_id "G14763.8"; exon_number "17"; uniq_trans_id "G14763.8";
NC_042999.1	PBRI	exon	169649751	169649879	.	-	.	gene_id "LOC115209333"; ID ""; gene_name "LOC115209333"; transcript_id "G14763.8"; exon_number "16"; uniq_trans_id "G14763.8";
NC_042999.1	PBRI	exon	169650457	169650573	.	-	.	gene_id "LOC115209333"; ID ""; gene_name "LOC115209333"; transcript_id "G14763.8"; exon_number "15"; uniq_trans_id "G14763.8";
NC_042999.1	PBRI	exon	169651742	169653128	.	-	.	gene_id "LOC115209333"; ID ""; gene_name "LOC115209333"; transcript_id "G14763.8"; exon_number "14"; uniq_trans_id "G14763.8";
NC_042999.1	PBRI	exon	169659504	169659562	.	-	.	gene_id "LOC115209333"; ID ""; gene_name "LOC115209333"; transcript_id "G14763.8"; exon_number "13"; uniq_trans_id "G14763.8";
NC_042999.1	PBRI	exon	169661675	169661846	.	-	.	gene_id "LOC115209333"; ID ""; gene_name "LOC115209333"; transcript_id "G14763.8"; exon_number "12"; uniq_trans_id "G14763.8";
NC_042999.1	PBRI	exon	169663006	169663143	.	-	.	gene_id "LOC115209333"; ID ""; gene_name "LOC115209333"; transcript_id "G14763.8"; exon_number "11"; uniq_trans_id "G14763.8";
NC_042999.1	PBRI	exon	169666268	169666342	.	-	.	gene_id "LOC115209333"; ID ""; gene_name "LOC115209333"; transcript_id "G14763.8"; exon_number "10"; uniq_trans_id "G14763.8";
NC_042999.1	PBRI	exon	169667095	169667274	.	-	.	gene_id "LOC115209333"; ID ""; gene_name "LOC115209333"; transcript_id "G14763.8"; exon_number "9"; uniq_trans_id "G14763.8";
NC_042999.1	PBRI	exon	169672262	169672440	.	-	.	gene_id "LOC115209333"; ID ""; gene_name "LOC115209333"; transcript_id "G14763.8"; exon_number "8"; uniq_trans_id "G14763.8";
NC_042999.1	PBRI	exon	169673996	169674167	.	-	.	gene_id "LOC115209333"; ID ""; gene_name "LOC115209333"; transcript_id "G14763.8"; exon_number "7"; uniq_trans_id "G14763.8";
NC_042999.1	PBRI	exon	169677267	169677308	.	-	.	gene_id "LOC115209333"; ID ""; gene_name "LOC115209333"; transcript_id "G14763.8"; exon_number "6"; uniq_trans_id "G14763.8";
NC_042999.1	PBRI	exon	169678914	169679139	.	-	.	gene_id "LOC115209333"; ID ""; gene_name "LOC115209333"; transcript_id "G14763.8"; exon_number "5"; uniq_trans_id "G14763.8";
NC_042999.1	PBRI	exon	169680216	169680305	.	-	.	gene_id "LOC115209333"; ID ""; gene_name "LOC115209333"; transcript_id "G14763.8"; exon_number "4"; uniq_trans_id "G14763.8";
NC_042999.1	PBRI	exon	169681218	169681361	.	-	.	gene_id "LOC115209333"; ID ""; gene_name "LOC115209333"; transcript_id "G14763.8"; exon_number "3"; uniq_trans_id "G14763.8";
NC_042999.1	PBRI	exon	169686048	169686116	.	-	.	gene_id "LOC115209333"; ID ""; gene_name "LOC115209333"; transcript_id "G14763.8"; exon_number "2"; uniq_trans_id "G14763.8";
NC_042999.1	PBRI	exon	169690674	169690718	.	-	.	gene_id "LOC115209333"; ID ""; gene_name "LOC115209333"; transcript_id "G14763.8"; exon_number "1"; uniq_trans_id "G14763.8";
NC_042999.1	Gnomon	transcript	169644068	169690832	.	-	.	gene_id "LOC115209333"; ID "XM_029777695.2"; gene_name "LOC115209333"; transcript_id "XM_029777695.2";
NC_042999.1	Gnomon	CDS	169644311	169644400	.	-	0	gene_id "LOC115209333"; db_xref "GeneID:115209333"; gbkey "CDS"; gene "LOC115209333"; ID ""; gene_name "LOC115209333"; transcript_id "XM_029777695.2"; product "lysine-specific histone demethylase 1B isoform X2"; protein_id "XP_029633555.1"; exon_number "20";
NC_042999.1	Gnomon	CDS	169645590	169645742	.	-	0	gene_id "LOC115209333"; db_xref "GeneID:115209333"; gbkey "CDS"; gene "LOC115209333"; ID ""; gene_name "LOC115209333"; transcript_id "XM_029777695.2"; product "lysine-specific histone demethylase 1B isoform X2"; protein_id "XP_029633555.1"; exon_number "19";
NC_042999.1	Gnomon	CDS	169649185	169649316	.	-	0	gene_id "LOC115209333"; db_xref "GeneID:115209333"; gbkey "CDS"; gene "LOC115209333"; ID ""; gene_name "LOC115209333"; transcript_id "XM_029777695.2"; product "lysine-specific histone demethylase 1B isoform X2"; protein_id "XP_029633555.1"; exon_number "18";
NC_042999.1	Gnomon	CDS	169649751	169649879	.	-	0	gene_id "LOC115209333"; db_xref "GeneID:115209333"; gbkey "CDS"; gene "LOC115209333"; ID ""; gene_name "LOC115209333"; transcript_id "XM_029777695.2"; product "lysine-specific histone demethylase 1B isoform X2"; protein_id "XP_029633555.1"; exon_number "17";
NC_042999.1	Gnomon	CDS	169650457	169650573	.	-	0	gene_id "LOC115209333"; db_xref "GeneID:115209333"; gbkey "CDS"; gene "LOC115209333"; ID ""; gene_name "LOC115209333"; transcript_id "XM_029777695.2"; product "lysine-specific histone demethylase 1B isoform X2"; protein_id "XP_029633555.1"; exon_number "16";
NC_042999.1	Gnomon	CDS	169651742	169651816	.	-	0	gene_id "LOC115209333"; db_xref "GeneID:115209333"; gbkey "CDS"; gene "LOC115209333"; ID ""; gene_name "LOC115209333"; transcript_id "XM_029777695.2"; product "lysine-specific histone demethylase 1B isoform X2"; protein_id "XP_029633555.1"; exon_number "15";
NC_042999.1	Gnomon	CDS	169652928	169653128	.	-	0	gene_id "LOC115209333"; db_xref "GeneID:115209333"; gbkey "CDS"; gene "LOC115209333"; ID ""; gene_name "LOC115209333"; transcript_id "XM_029777695.2"; product "lysine-specific histone demethylase 1B isoform X2"; protein_id "XP_029633555.1"; exon_number "14";
NC_042999.1	Gnomon	CDS	169659504	169659562	.	-	2	gene_id "LOC115209333"; db_xref "GeneID:115209333"; gbkey "CDS"; gene "LOC115209333"; ID ""; gene_name "LOC115209333"; transcript_id "XM_029777695.2"; product "lysine-specific histone demethylase 1B isoform X2"; protein_id "XP_029633555.1"; exon_number "13";
NC_042999.1	Gnomon	CDS	169661675	169661846	.	-	0	gene_id "LOC115209333"; db_xref "GeneID:115209333"; gbkey "CDS"; gene "LOC115209333"; ID ""; gene_name "LOC115209333"; transcript_id "XM_029777695.2"; product "lysine-specific histone demethylase 1B isoform X2"; protein_id "XP_029633555.1"; exon_number "12";
NC_042999.1	Gnomon	CDS	169663006	169663143	.	-	0	gene_id "LOC115209333"; db_xref "GeneID:115209333"; gbkey "CDS"; gene "LOC115209333"; ID ""; gene_name "LOC115209333"; transcript_id "XM_029777695.2"; product "lysine-specific histone demethylase 1B isoform X2"; protein_id "XP_029633555.1"; exon_number "11";
NC_042999.1	Gnomon	CDS	169666268	169666342	.	-	0	gene_id "LOC115209333"; db_xref "GeneID:115209333"; gbkey "CDS"; gene "LOC115209333"; ID ""; gene_name "LOC115209333"; transcript_id "XM_029777695.2"; product "lysine-specific histone demethylase 1B isoform X2"; protein_id "XP_029633555.1"; exon_number "10";
NC_042999.1	Gnomon	CDS	169667095	169667274	.	-	0	gene_id "LOC115209333"; db_xref "GeneID:115209333"; gbkey "CDS"; gene "LOC115209333"; ID ""; gene_name "LOC115209333"; transcript_id "XM_029777695.2"; product "lysine-specific histone demethylase 1B isoform X2"; protein_id "XP_029633555.1"; exon_number "9";
NC_042999.1	Gnomon	CDS	169672262	169672440	.	-	2	gene_id "LOC115209333"; db_xref "GeneID:115209333"; gbkey "CDS"; gene "LOC115209333"; ID ""; gene_name "LOC115209333"; transcript_id "XM_029777695.2"; product "lysine-specific histone demethylase 1B isoform X2"; protein_id "XP_029633555.1"; exon_number "8";
NC_042999.1	Gnomon	CDS	169673996	169674167	.	-	0	gene_id "LOC115209333"; db_xref "GeneID:115209333"; gbkey "CDS"; gene "LOC115209333"; ID ""; gene_name "LOC115209333"; transcript_id "XM_029777695.2"; product "lysine-specific histone demethylase 1B isoform X2"; protein_id "XP_029633555.1"; exon_number "7";
NC_042999.1	Gnomon	CDS	169677267	169677308	.	-	0	gene_id "LOC115209333"; db_xref "GeneID:115209333"; gbkey "CDS"; gene "LOC115209333"; ID ""; gene_name "LOC115209333"; transcript_id "XM_029777695.2"; product "lysine-specific histone demethylase 1B isoform X2"; protein_id "XP_029633555.1"; exon_number "6";
NC_042999.1	Gnomon	CDS	169678914	169679139	.	-	1	gene_id "LOC115209333"; db_xref "GeneID:115209333"; gbkey "CDS"; gene "LOC115209333"; ID ""; gene_name "LOC115209333"; transcript_id "XM_029777695.2"; product "lysine-specific histone demethylase 1B isoform X2"; protein_id "XP_029633555.1"; exon_number "5";
NC_042999.1	Gnomon	CDS	169680216	169680305	.	-	1	gene_id "LOC115209333"; db_xref "GeneID:115209333"; gbkey "CDS"; gene "LOC115209333"; ID ""; gene_name "LOC115209333"; transcript_id "XM_029777695.2"; product "lysine-specific histone demethylase 1B isoform X2"; protein_id "XP_029633555.1"; exon_number "4";
NC_042999.1	Gnomon	CDS	169681218	169681361	.	-	1	gene_id "LOC115209333"; db_xref "GeneID:115209333"; gbkey "CDS"; gene "LOC115209333"; ID ""; gene_name "LOC115209333"; transcript_id "XM_029777695.2"; product "lysine-specific histone demethylase 1B isoform X2"; protein_id "XP_029633555.1"; exon_number "3";
NC_042999.1	Gnomon	CDS	169686048	169686109	.	-	0	gene_id "LOC115209333"; db_xref "GeneID:115209333"; gbkey "CDS"; gene "LOC115209333"; ID ""; gene_name "LOC115209333"; transcript_id "XM_029777695.2"; product "lysine-specific histone demethylase 1B isoform X2"; protein_id "XP_029633555.1"; exon_number "2";
NC_042999.1	Gnomon	exon	169644068	169644400	.	-	.	gene_id "LOC115209333"; db_xref "GeneID:115209333"; gbkey "mRNA"; gene "LOC115209333"; ID ""; gene_name "LOC115209333"; transcript_id "XM_029777695.2"; product "lysine-specific histone demethylase 1B, transcript variant X2"; exon_number "20"; model_evidence "Supporting evidence includes similarity to: 4 Proteins, and 100% coverage of the annotated genomic feature by RNAseq alignments, including 39 samples with support for all annotated introns";
NC_042999.1	Gnomon	exon	169645590	169645742	.	-	.	gene_id "LOC115209333"; db_xref "GeneID:115209333"; gbkey "mRNA"; gene "LOC115209333"; ID ""; gene_name "LOC115209333"; transcript_id "XM_029777695.2"; product "lysine-specific histone demethylase 1B, transcript variant X2"; exon_number "19"; model_evidence "Supporting evidence includes similarity to: 4 Proteins, and 100% coverage of the annotated genomic feature by RNAseq alignments, including 39 samples with support for all annotated introns";
NC_042999.1	Gnomon	exon	169649185	169649316	.	-	.	gene_id "LOC115209333"; db_xref "GeneID:115209333"; gbkey "mRNA"; gene "LOC115209333"; ID ""; gene_name "LOC115209333"; transcript_id "XM_029777695.2"; product "lysine-specific histone demethylase 1B, transcript variant X2"; exon_number "18"; model_evidence "Supporting evidence includes similarity to: 4 Proteins, and 100% coverage of the annotated genomic feature by RNAseq alignments, including 39 samples with support for all annotated introns";
NC_042999.1	Gnomon	exon	169649751	169649879	.	-	.	gene_id "LOC115209333"; db_xref "GeneID:115209333"; gbkey "mRNA"; gene "LOC115209333"; ID ""; gene_name "LOC115209333"; transcript_id "XM_029777695.2"; product "lysine-specific histone demethylase 1B, transcript variant X2"; exon_number "17"; model_evidence "Supporting evidence includes similarity to: 4 Proteins, and 100% coverage of the annotated genomic feature by RNAseq alignments, including 39 samples with support for all annotated introns";
NC_042999.1	Gnomon	exon	169650457	169650573	.	-	.	gene_id "LOC115209333"; db_xref "GeneID:115209333"; gbkey "mRNA"; gene "LOC115209333"; ID ""; gene_name "LOC115209333"; transcript_id "XM_029777695.2"; product "lysine-specific histone demethylase 1B, transcript variant X2"; exon_number "16"; model_evidence "Supporting evidence includes similarity to: 4 Proteins, and 100% coverage of the annotated genomic feature by RNAseq alignments, including 39 samples with support for all annotated introns";
NC_042999.1	Gnomon	exon	169651742	169651816	.	-	.	gene_id "LOC115209333"; db_xref "GeneID:115209333"; gbkey "mRNA"; gene "LOC115209333"; ID ""; gene_name "LOC115209333"; transcript_id "XM_029777695.2"; product "lysine-specific histone demethylase 1B, transcript variant X2"; exon_number "15"; model_evidence "Supporting evidence includes similarity to: 4 Proteins, and 100% coverage of the annotated genomic feature by RNAseq alignments, including 39 samples with support for all annotated introns";
NC_042999.1	Gnomon	exon	169652928	169653128	.	-	.	gene_id "LOC115209333"; db_xref "GeneID:115209333"; gbkey "mRNA"; gene "LOC115209333"; ID ""; gene_name "LOC115209333"; transcript_id "XM_029777695.2"; product "lysine-specific histone demethylase 1B, transcript variant X2"; exon_number "14"; model_evidence "Supporting evidence includes similarity to: 4 Proteins, and 100% coverage of the annotated genomic feature by RNAseq alignments, including 39 samples with support for all annotated introns";
NC_042999.1	Gnomon	exon	169659504	169659562	.	-	.	gene_id "LOC115209333"; db_xref "GeneID:115209333"; gbkey "mRNA"; gene "LOC115209333"; ID ""; gene_name "LOC115209333"; transcript_id "XM_029777695.2"; product "lysine-specific histone demethylase 1B, transcript variant X2"; exon_number "13"; model_evidence "Supporting evidence includes similarity to: 4 Proteins, and 100% coverage of the annotated genomic feature by RNAseq alignments, including 39 samples with support for all annotated introns";
NC_042999.1	Gnomon	exon	169661675	169661846	.	-	.	gene_id "LOC115209333"; db_xref "GeneID:115209333"; gbkey "mRNA"; gene "LOC115209333"; ID ""; gene_name "LOC115209333"; transcript_id "XM_029777695.2"; product "lysine-specific histone demethylase 1B, transcript variant X2"; exon_number "12"; model_evidence "Supporting evidence includes similarity to: 4 Proteins, and 100% coverage of the annotated genomic feature by RNAseq alignments, including 39 samples with support for all annotated introns";
NC_042999.1	Gnomon	exon	169663006	169663143	.	-	.	gene_id "LOC115209333"; db_xref "GeneID:115209333"; gbkey "mRNA"; gene "LOC115209333"; ID ""; gene_name "LOC115209333"; transcript_id "XM_029777695.2"; product "lysine-specific histone demethylase 1B, transcript variant X2"; exon_number "11"; model_evidence "Supporting evidence includes similarity to: 4 Proteins, and 100% coverage of the annotated genomic feature by RNAseq alignments, including 39 samples with support for all annotated introns";
NC_042999.1	Gnomon	exon	169666268	169666342	.	-	.	gene_id "LOC115209333"; db_xref "GeneID:115209333"; gbkey "mRNA"; gene "LOC115209333"; ID ""; gene_name "LOC115209333"; transcript_id "XM_029777695.2"; product "lysine-specific histone demethylase 1B, transcript variant X2"; exon_number "10"; model_evidence "Supporting evidence includes similarity to: 4 Proteins, and 100% coverage of the annotated genomic feature by RNAseq alignments, including 39 samples with support for all annotated introns";
NC_042999.1	Gnomon	exon	169667095	169667274	.	-	.	gene_id "LOC115209333"; db_xref "GeneID:115209333"; gbkey "mRNA"; gene "LOC115209333"; ID ""; gene_name "LOC115209333"; transcript_id "XM_029777695.2"; product "lysine-specific histone demethylase 1B, transcript variant X2"; exon_number "9"; model_evidence "Supporting evidence includes similarity to: 4 Proteins, and 100% coverage of the annotated genomic feature by RNAseq alignments, including 39 samples with support for all annotated introns";
NC_042999.1	Gnomon	exon	169672262	169672440	.	-	.	gene_id "LOC115209333"; db_xref "GeneID:115209333"; gbkey "mRNA"; gene "LOC115209333"; ID ""; gene_name "LOC115209333"; transcript_id "XM_029777695.2"; product "lysine-specific histone demethylase 1B, transcript variant X2"; exon_number "8"; model_evidence "Supporting evidence includes similarity to: 4 Proteins, and 100% coverage of the annotated genomic feature by RNAseq alignments, including 39 samples with support for all annotated introns";
NC_042999.1	Gnomon	exon	169673996	169674167	.	-	.	gene_id "LOC115209333"; db_xref "GeneID:115209333"; gbkey "mRNA"; gene "LOC115209333"; ID ""; gene_name "LOC115209333"; transcript_id "XM_029777695.2"; product "lysine-specific histone demethylase 1B, transcript variant X2"; exon_number "7"; model_evidence "Supporting evidence includes similarity to: 4 Proteins, and 100% coverage of the annotated genomic feature by RNAseq alignments, including 39 samples with support for all annotated introns";
NC_042999.1	Gnomon	exon	169677267	169677308	.	-	.	gene_id "LOC115209333"; db_xref "GeneID:115209333"; gbkey "mRNA"; gene "LOC115209333"; ID ""; gene_name "LOC115209333"; transcript_id "XM_029777695.2"; product "lysine-specific histone demethylase 1B, transcript variant X2"; exon_number "6"; model_evidence "Supporting evidence includes similarity to: 4 Proteins, and 100% coverage of the annotated genomic feature by RNAseq alignments, including 39 samples with support for all annotated introns";
NC_042999.1	Gnomon	exon	169678914	169679139	.	-	.	gene_id "LOC115209333"; db_xref "GeneID:115209333"; gbkey "mRNA"; gene "LOC115209333"; ID ""; gene_name "LOC115209333"; transcript_id "XM_029777695.2"; product "lysine-specific histone demethylase 1B, transcript variant X2"; exon_number "5"; model_evidence "Supporting evidence includes similarity to: 4 Proteins, and 100% coverage of the annotated genomic feature by RNAseq alignments, including 39 samples with support for all annotated introns";
NC_042999.1	Gnomon	exon	169680216	169680305	.	-	.	gene_id "LOC115209333"; db_xref "GeneID:115209333"; gbkey "mRNA"; gene "LOC115209333"; ID ""; gene_name "LOC115209333"; transcript_id "XM_029777695.2"; product "lysine-specific histone demethylase 1B, transcript variant X2"; exon_number "4"; model_evidence "Supporting evidence includes similarity to: 4 Proteins, and 100% coverage of the annotated genomic feature by RNAseq alignments, including 39 samples with support for all annotated introns";
NC_042999.1	Gnomon	exon	169681218	169681361	.	-	.	gene_id "LOC115209333"; db_xref "GeneID:115209333"; gbkey "mRNA"; gene "LOC115209333"; ID ""; gene_name "LOC115209333"; transcript_id "XM_029777695.2"; product "lysine-specific histone demethylase 1B, transcript variant X2"; exon_number "3"; model_evidence "Supporting evidence includes similarity to: 4 Proteins, and 100% coverage of the annotated genomic feature by RNAseq alignments, including 39 samples with support for all annotated introns";
NC_042999.1	Gnomon	exon	169686048	169686116	.	-	.	gene_id "LOC115209333"; db_xref "GeneID:115209333"; gbkey "mRNA"; gene "LOC115209333"; ID ""; gene_name "LOC115209333"; transcript_id "XM_029777695.2"; product "lysine-specific histone demethylase 1B, transcript variant X2"; exon_number "2"; model_evidence "Supporting evidence includes similarity to: 4 Proteins, and 100% coverage of the annotated genomic feature by RNAseq alignments, including 39 samples with support for all annotated introns";
NC_042999.1	Gnomon	exon	169690674	169690832	.	-	.	gene_id "LOC115209333"; db_xref "GeneID:115209333"; gbkey "mRNA"; gene "LOC115209333"; ID ""; gene_name "LOC115209333"; transcript_id "XM_029777695.2"; product "lysine-specific histone demethylase 1B, transcript variant X2"; exon_number "1"; model_evidence "Supporting evidence includes similarity to: 4 Proteins, and 100% coverage of the annotated genomic feature by RNAseq alignments, including 39 samples with support for all annotated introns";
NC_042999.1	Gnomon	start_codon	169686107	169686109	.	-	0	gene_id "LOC115209333"; db_xref "GeneID:115209333"; gbkey "CDS"; gene "LOC115209333"; ID ""; gene_name "LOC115209333"; transcript_id "XM_029777695.2"; product "lysine-specific histone demethylase 1B isoform X2"; protein_id "XP_029633555.1"; exon_number "2";
NC_042999.1	Gnomon	stop_codon	169644308	169644310	.	-	0	gene_id "LOC115209333"; db_xref "GeneID:115209333"; gbkey "CDS"; gene "LOC115209333"; ID ""; gene_name "LOC115209333"; transcript_id "XM_029777695.2"; product "lysine-specific histone demethylase 1B isoform X2"; protein_id "XP_029633555.1"; exon_number "20";
NC_042999.1	Gnomon	transcript	169644068	169689435	.	-	.	gene_id "LOC115209333"; ID "XM_036501631.1"; gene_name "LOC115209333"; transcript_id "XM_036501631.1";
NC_042999.1	Gnomon	CDS	169644311	169644400	.	-	0	gene_id "LOC115209333"; db_xref "GeneID:115209333"; gbkey "CDS"; gene "LOC115209333"; ID ""; gene_name "LOC115209333"; transcript_id "XM_036501631.1"; product "lysine-specific histone demethylase 1B isoform X1"; protein_id "XP_036357524.1"; exon_number "20";
NC_042999.1	Gnomon	CDS	169645590	169645742	.	-	0	gene_id "LOC115209333"; db_xref "GeneID:115209333"; gbkey "CDS"; gene "LOC115209333"; ID ""; gene_name "LOC115209333"; transcript_id "XM_036501631.1"; product "lysine-specific histone demethylase 1B isoform X1"; protein_id "XP_036357524.1"; exon_number "19";
NC_042999.1	Gnomon	CDS	169649185	169649316	.	-	0	gene_id "LOC115209333"; db_xref "GeneID:115209333"; gbkey "CDS"; gene "LOC115209333"; ID ""; gene_name "LOC115209333"; transcript_id "XM_036501631.1"; product "lysine-specific histone demethylase 1B isoform X1"; protein_id "XP_036357524.1"; exon_number "18";
NC_042999.1	Gnomon	CDS	169649751	169649879	.	-	0	gene_id "LOC115209333"; db_xref "GeneID:115209333"; gbkey "CDS"; gene "LOC115209333"; ID ""; gene_name "LOC115209333"; transcript_id "XM_036501631.1"; product "lysine-specific histone demethylase 1B isoform X1"; protein_id "XP_036357524.1"; exon_number "17";
NC_042999.1	Gnomon	CDS	169650457	169650573	.	-	0	gene_id "LOC115209333"; db_xref "GeneID:115209333"; gbkey "CDS"; gene "LOC115209333"; ID ""; gene_name "LOC115209333"; transcript_id "XM_036501631.1"; product "lysine-specific histone demethylase 1B isoform X1"; protein_id "XP_036357524.1"; exon_number "16";
NC_042999.1	Gnomon	CDS	169651742	169651816	.	-	0	gene_id "LOC115209333"; db_xref "GeneID:115209333"; gbkey "CDS"; gene "LOC115209333"; ID ""; gene_name "LOC115209333"; transcript_id "XM_036501631.1"; product "lysine-specific histone demethylase 1B isoform X1"; protein_id "XP_036357524.1"; exon_number "15";
NC_042999.1	Gnomon	CDS	169652928	169653128	.	-	0	gene_id "LOC115209333"; db_xref "GeneID:115209333"; gbkey "CDS"; gene "LOC115209333"; ID ""; gene_name "LOC115209333"; transcript_id "XM_036501631.1"; product "lysine-specific histone demethylase 1B isoform X1"; protein_id "XP_036357524.1"; exon_number "14";
NC_042999.1	Gnomon	CDS	169659504	169659562	.	-	2	gene_id "LOC115209333"; db_xref "GeneID:115209333"; gbkey "CDS"; gene "LOC115209333"; ID ""; gene_name "LOC115209333"; transcript_id "XM_036501631.1"; product "lysine-specific histone demethylase 1B isoform X1"; protein_id "XP_036357524.1"; exon_number "13";
NC_042999.1	Gnomon	CDS	169661675	169661846	.	-	0	gene_id "LOC115209333"; db_xref "GeneID:115209333"; gbkey "CDS"; gene "LOC115209333"; ID ""; gene_name "LOC115209333"; transcript_id "XM_036501631.1"; product "lysine-specific histone demethylase 1B isoform X1"; protein_id "XP_036357524.1"; exon_number "12";
NC_042999.1	Gnomon	CDS	169663006	169663143	.	-	0	gene_id "LOC115209333"; db_xref "GeneID:115209333"; gbkey "CDS"; gene "LOC115209333"; ID ""; gene_name "LOC115209333"; transcript_id "XM_036501631.1"; product "lysine-specific histone demethylase 1B isoform X1"; protein_id "XP_036357524.1"; exon_number "11";
NC_042999.1	Gnomon	CDS	169666268	169666342	.	-	0	gene_id "LOC115209333"; db_xref "GeneID:115209333"; gbkey "CDS"; gene "LOC115209333"; ID ""; gene_name "LOC115209333"; transcript_id "XM_036501631.1"; product "lysine-specific histone demethylase 1B isoform X1"; protein_id "XP_036357524.1"; exon_number "10";
NC_042999.1	Gnomon	CDS	169667095	169667274	.	-	0	gene_id "LOC115209333"; db_xref "GeneID:115209333"; gbkey "CDS"; gene "LOC115209333"; ID ""; gene_name "LOC115209333"; transcript_id "XM_036501631.1"; product "lysine-specific histone demethylase 1B isoform X1"; protein_id "XP_036357524.1"; exon_number "9";
NC_042999.1	Gnomon	CDS	169672262	169672440	.	-	2	gene_id "LOC115209333"; db_xref "GeneID:115209333"; gbkey "CDS"; gene "LOC115209333"; ID ""; gene_name "LOC115209333"; transcript_id "XM_036501631.1"; product "lysine-specific histone demethylase 1B isoform X1"; protein_id "XP_036357524.1"; exon_number "8";
NC_042999.1	Gnomon	CDS	169673996	169674167	.	-	0	gene_id "LOC115209333"; db_xref "GeneID:115209333"; gbkey "CDS"; gene "LOC115209333"; ID ""; gene_name "LOC115209333"; transcript_id "XM_036501631.1"; product "lysine-specific histone demethylase 1B isoform X1"; protein_id "XP_036357524.1"; exon_number "7";
NC_042999.1	Gnomon	CDS	169677267	169677308	.	-	0	gene_id "LOC115209333"; db_xref "GeneID:115209333"; gbkey "CDS"; gene "LOC115209333"; ID ""; gene_name "LOC115209333"; transcript_id "XM_036501631.1"; product "lysine-specific histone demethylase 1B isoform X1"; protein_id "XP_036357524.1"; exon_number "6";
NC_042999.1	Gnomon	CDS	169678914	169679139	.	-	1	gene_id "LOC115209333"; db_xref "GeneID:115209333"; gbkey "CDS"; gene "LOC115209333"; ID ""; gene_name "LOC115209333"; transcript_id "XM_036501631.1"; product "lysine-specific histone demethylase 1B isoform X1"; protein_id "XP_036357524.1"; exon_number "5";
NC_042999.1	Gnomon	CDS	169680216	169680305	.	-	1	gene_id "LOC115209333"; db_xref "GeneID:115209333"; gbkey "CDS"; gene "LOC115209333"; ID ""; gene_name "LOC115209333"; transcript_id "XM_036501631.1"; product "lysine-specific histone demethylase 1B isoform X1"; protein_id "XP_036357524.1"; exon_number "4";
NC_042999.1	Gnomon	CDS	169681218	169681361	.	-	1	gene_id "LOC115209333"; db_xref "GeneID:115209333"; gbkey "CDS"; gene "LOC115209333"; ID ""; gene_name "LOC115209333"; transcript_id "XM_036501631.1"; product "lysine-specific histone demethylase 1B isoform X1"; protein_id "XP_036357524.1"; exon_number "3";
NC_042999.1	Gnomon	CDS	169686048	169686116	.	-	1	gene_id "LOC115209333"; db_xref "GeneID:115209333"; gbkey "CDS"; gene "LOC115209333"; ID ""; gene_name "LOC115209333"; transcript_id "XM_036501631.1"; product "lysine-specific histone demethylase 1B isoform X1"; protein_id "XP_036357524.1"; exon_number "2";
NC_042999.1	Gnomon	CDS	169689395	169689420	.	-	0	gene_id "LOC115209333"; db_xref "GeneID:115209333"; gbkey "CDS"; gene "LOC115209333"; ID ""; gene_name "LOC115209333"; transcript_id "XM_036501631.1"; product "lysine-specific histone demethylase 1B isoform X1"; protein_id "XP_036357524.1"; exon_number "1";
NC_042999.1	Gnomon	exon	169644068	169644400	.	-	.	gene_id "LOC115209333"; db_xref "GeneID:115209333"; gbkey "mRNA"; gene "LOC115209333"; ID ""; gene_name "LOC115209333"; transcript_id "XM_036501631.1"; product "lysine-specific histone demethylase 1B, transcript variant X1"; exon_number "20"; model_evidence "Supporting evidence includes similarity to: 4 Proteins, and 100% coverage of the annotated genomic feature by RNAseq alignments, including 3 samples with support for all annotated introns";
NC_042999.1	Gnomon	exon	169645590	169645742	.	-	.	gene_id "LOC115209333"; db_xref "GeneID:115209333"; gbkey "mRNA"; gene "LOC115209333"; ID ""; gene_name "LOC115209333"; transcript_id "XM_036501631.1"; product "lysine-specific histone demethylase 1B, transcript variant X1"; exon_number "19"; model_evidence "Supporting evidence includes similarity to: 4 Proteins, and 100% coverage of the annotated genomic feature by RNAseq alignments, including 3 samples with support for all annotated introns";
NC_042999.1	Gnomon	exon	169649185	169649316	.	-	.	gene_id "LOC115209333"; db_xref "GeneID:115209333"; gbkey "mRNA"; gene "LOC115209333"; ID ""; gene_name "LOC115209333"; transcript_id "XM_036501631.1"; product "lysine-specific histone demethylase 1B, transcript variant X1"; exon_number "18"; model_evidence "Supporting evidence includes similarity to: 4 Proteins, and 100% coverage of the annotated genomic feature by RNAseq alignments, including 3 samples with support for all annotated introns";
NC_042999.1	Gnomon	exon	169649751	169649879	.	-	.	gene_id "LOC115209333"; db_xref "GeneID:115209333"; gbkey "mRNA"; gene "LOC115209333"; ID ""; gene_name "LOC115209333"; transcript_id "XM_036501631.1"; product "lysine-specific histone demethylase 1B, transcript variant X1"; exon_number "17"; model_evidence "Supporting evidence includes similarity to: 4 Proteins, and 100% coverage of the annotated genomic feature by RNAseq alignments, including 3 samples with support for all annotated introns";
NC_042999.1	Gnomon	exon	169650457	169650573	.	-	.	gene_id "LOC115209333"; db_xref "GeneID:115209333"; gbkey "mRNA"; gene "LOC115209333"; ID ""; gene_name "LOC115209333"; transcript_id "XM_036501631.1"; product "lysine-specific histone demethylase 1B, transcript variant X1"; exon_number "16"; model_evidence "Supporting evidence includes similarity to: 4 Proteins, and 100% coverage of the annotated genomic feature by RNAseq alignments, including 3 samples with support for all annotated introns";
NC_042999.1	Gnomon	exon	169651742	169651816	.	-	.	gene_id "LOC115209333"; db_xref "GeneID:115209333"; gbkey "mRNA"; gene "LOC115209333"; ID ""; gene_name "LOC115209333"; transcript_id "XM_036501631.1"; product "lysine-specific histone demethylase 1B, transcript variant X1"; exon_number "15"; model_evidence "Supporting evidence includes similarity to: 4 Proteins, and 100% coverage of the annotated genomic feature by RNAseq alignments, including 3 samples with support for all annotated introns";
NC_042999.1	Gnomon	exon	169652928	169653128	.	-	.	gene_id "LOC115209333"; db_xref "GeneID:115209333"; gbkey "mRNA"; gene "LOC115209333"; ID ""; gene_name "LOC115209333"; transcript_id "XM_036501631.1"; product "lysine-specific histone demethylase 1B, transcript variant X1"; exon_number "14"; model_evidence "Supporting evidence includes similarity to: 4 Proteins, and 100% coverage of the annotated genomic feature by RNAseq alignments, including 3 samples with support for all annotated introns";
NC_042999.1	Gnomon	exon	169659504	169659562	.	-	.	gene_id "LOC115209333"; db_xref "GeneID:115209333"; gbkey "mRNA"; gene "LOC115209333"; ID ""; gene_name "LOC115209333"; transcript_id "XM_036501631.1"; product "lysine-specific histone demethylase 1B, transcript variant X1"; exon_number "13"; model_evidence "Supporting evidence includes similarity to: 4 Proteins, and 100% coverage of the annotated genomic feature by RNAseq alignments, including 3 samples with support for all annotated introns";
NC_042999.1	Gnomon	exon	169661675	169661846	.	-	.	gene_id "LOC115209333"; db_xref "GeneID:115209333"; gbkey "mRNA"; gene "LOC115209333"; ID ""; gene_name "LOC115209333"; transcript_id "XM_036501631.1"; product "lysine-specific histone demethylase 1B, transcript variant X1"; exon_number "12"; model_evidence "Supporting evidence includes similarity to: 4 Proteins, and 100% coverage of the annotated genomic feature by RNAseq alignments, including 3 samples with support for all annotated introns";
NC_042999.1	Gnomon	exon	169663006	169663143	.	-	.	gene_id "LOC115209333"; db_xref "GeneID:115209333"; gbkey "mRNA"; gene "LOC115209333"; ID ""; gene_name "LOC115209333"; transcript_id "XM_036501631.1"; product "lysine-specific histone demethylase 1B, transcript variant X1"; exon_number "11"; model_evidence "Supporting evidence includes similarity to: 4 Proteins, and 100% coverage of the annotated genomic feature by RNAseq alignments, including 3 samples with support for all annotated introns";
NC_042999.1	Gnomon	exon	169666268	169666342	.	-	.	gene_id "LOC115209333"; db_xref "GeneID:115209333"; gbkey "mRNA"; gene "LOC115209333"; ID ""; gene_name "LOC115209333"; transcript_id "XM_036501631.1"; product "lysine-specific histone demethylase 1B, transcript variant X1"; exon_number "10"; model_evidence "Supporting evidence includes similarity to: 4 Proteins, and 100% coverage of the annotated genomic feature by RNAseq alignments, including 3 samples with support for all annotated introns";
NC_042999.1	Gnomon	exon	169667095	169667274	.	-	.	gene_id "LOC115209333"; db_xref "GeneID:115209333"; gbkey "mRNA"; gene "LOC115209333"; ID ""; gene_name "LOC115209333"; transcript_id "XM_036501631.1"; product "lysine-specific histone demethylase 1B, transcript variant X1"; exon_number "9"; model_evidence "Supporting evidence includes similarity to: 4 Proteins, and 100% coverage of the annotated genomic feature by RNAseq alignments, including 3 samples with support for all annotated introns";
NC_042999.1	Gnomon	exon	169672262	169672440	.	-	.	gene_id "LOC115209333"; db_xref "GeneID:115209333"; gbkey "mRNA"; gene "LOC115209333"; ID ""; gene_name "LOC115209333"; transcript_id "XM_036501631.1"; product "lysine-specific histone demethylase 1B, transcript variant X1"; exon_number "8"; model_evidence "Supporting evidence includes similarity to: 4 Proteins, and 100% coverage of the annotated genomic feature by RNAseq alignments, including 3 samples with support for all annotated introns";
NC_042999.1	Gnomon	exon	169673996	169674167	.	-	.	gene_id "LOC115209333"; db_xref "GeneID:115209333"; gbkey "mRNA"; gene "LOC115209333"; ID ""; gene_name "LOC115209333"; transcript_id "XM_036501631.1"; product "lysine-specific histone demethylase 1B, transcript variant X1"; exon_number "7"; model_evidence "Supporting evidence includes similarity to: 4 Proteins, and 100% coverage of the annotated genomic feature by RNAseq alignments, including 3 samples with support for all annotated introns";
NC_042999.1	Gnomon	exon	169677267	169677308	.	-	.	gene_id "LOC115209333"; db_xref "GeneID:115209333"; gbkey "mRNA"; gene "LOC115209333"; ID ""; gene_name "LOC115209333"; transcript_id "XM_036501631.1"; product "lysine-specific histone demethylase 1B, transcript variant X1"; exon_number "6"; model_evidence "Supporting evidence includes similarity to: 4 Proteins, and 100% coverage of the annotated genomic feature by RNAseq alignments, including 3 samples with support for all annotated introns";
NC_042999.1	Gnomon	exon	169678914	169679139	.	-	.	gene_id "LOC115209333"; db_xref "GeneID:115209333"; gbkey "mRNA"; gene "LOC115209333"; ID ""; gene_name "LOC115209333"; transcript_id "XM_036501631.1"; product "lysine-specific histone demethylase 1B, transcript variant X1"; exon_number "5"; model_evidence "Supporting evidence includes similarity to: 4 Proteins, and 100% coverage of the annotated genomic feature by RNAseq alignments, including 3 samples with support for all annotated introns";
NC_042999.1	Gnomon	exon	169680216	169680305	.	-	.	gene_id "LOC115209333"; db_xref "GeneID:115209333"; gbkey "mRNA"; gene "LOC115209333"; ID ""; gene_name "LOC115209333"; transcript_id "XM_036501631.1"; product "lysine-specific histone demethylase 1B, transcript variant X1"; exon_number "4"; model_evidence "Supporting evidence includes similarity to: 4 Proteins, and 100% coverage of the annotated genomic feature by RNAseq alignments, including 3 samples with support for all annotated introns";
NC_042999.1	Gnomon	exon	169681218	169681361	.	-	.	gene_id "LOC115209333"; db_xref "GeneID:115209333"; gbkey "mRNA"; gene "LOC115209333"; ID ""; gene_name "LOC115209333"; transcript_id "XM_036501631.1"; product "lysine-specific histone demethylase 1B, transcript variant X1"; exon_number "3"; model_evidence "Supporting evidence includes similarity to: 4 Proteins, and 100% coverage of the annotated genomic feature by RNAseq alignments, including 3 samples with support for all annotated introns";
NC_042999.1	Gnomon	exon	169686048	169686116	.	-	.	gene_id "LOC115209333"; db_xref "GeneID:115209333"; gbkey "mRNA"; gene "LOC115209333"; ID ""; gene_name "LOC115209333"; transcript_id "XM_036501631.1"; product "lysine-specific histone demethylase 1B, transcript variant X1"; exon_number "2"; model_evidence "Supporting evidence includes similarity to: 4 Proteins, and 100% coverage of the annotated genomic feature by RNAseq alignments, including 3 samples with support for all annotated introns";
NC_042999.1	Gnomon	exon	169689395	169689435	.	-	.	gene_id "LOC115209333"; db_xref "GeneID:115209333"; gbkey "mRNA"; gene "LOC115209333"; ID ""; gene_name "LOC115209333"; transcript_id "XM_036501631.1"; product "lysine-specific histone demethylase 1B, transcript variant X1"; exon_number "1"; model_evidence "Supporting evidence includes similarity to: 4 Proteins, and 100% coverage of the annotated genomic feature by RNAseq alignments, including 3 samples with support for all annotated introns";
NC_042999.1	Gnomon	start_codon	169689418	169689420	.	-	0	gene_id "LOC115209333"; db_xref "GeneID:115209333"; gbkey "CDS"; gene "LOC115209333"; ID ""; gene_name "LOC115209333"; transcript_id "XM_036501631.1"; product "lysine-specific histone demethylase 1B isoform X1"; protein_id "XP_036357524.1"; exon_number "1";
NC_042999.1	Gnomon	stop_codon	169644308	169644310	.	-	0	gene_id "LOC115209333"; db_xref "GeneID:115209333"; gbkey "CDS"; gene "LOC115209333"; ID ""; gene_name "LOC115209333"; transcript_id "XM_036501631.1"; product "lysine-specific histone demethylase 1B isoform X1"; protein_id "XP_036357524.1"; exon_number "20";
NC_042999.1	Gnomon	gene	129931367	129935923	.	-	.	gene_id "LOC115209334"; db_xref "GeneID:115209334"; gbkey "Gene"; gene "LOC115209334"; gene_biotype "protein_coding"; ID ""; gene_name "LOC115209334";
NC_042999.1	Gnomon~FLAMseq	transcript	129931367	129935923	.	-	.	gene_id "LOC115209334"; ID "XM_029777696.2"; gene_name "LOC115209334"; transcript_id "FLAMseq_ext~XM_029777696.2"; three_prime_ext "2040";
NC_042999.1	Gnomon~FLAMseq	exon	129933407	129935923	.	-	.	gene_id "LOC115209334"; db_xref "GeneID:115209334"; gbkey "mRNA"; gene "LOC115209334"; ID ""; gene_name "LOC115209334"; transcript_id "FLAMseq_ext~XM_029777696.2"; product "protein DEFECTIVE IN EXINE FORMATION 1-like"; exon_number "1"; model_evidence "Supporting evidence includes similarity to: 3 Proteins, and 100% coverage of the annotated genomic feature by RNAseq alignments";
NC_042999.1	Gnomon~FLAMseq	exon	129931367	129935923	.	-	.	gene_id "LOC115209334"; db_xref "GeneID:115209334"; gbkey "mRNA"; gene "LOC115209334"; ID ""; gene_name "LOC115209334"; transcript_id "FLAMseq_ext~XM_029777696.2"; product ""; exon_number "1"; model_evidence "Supporting evidence includes similarity to: 3 Proteins"; three_prime_ext "2040";
NC_042999.1	Gnomon	transcript	129933407	129935923	.	-	.	gene_id "LOC115209334"; ID "XM_029777696.2"; gene_name "LOC115209334"; transcript_id "XM_029777696.2";
NC_042999.1	Gnomon	CDS	129933853	129935871	.	-	0	gene_id "LOC115209334"; db_xref "GeneID:115209334"; gbkey "CDS"; gene "LOC115209334"; ID ""; gene_name "LOC115209334"; transcript_id "XM_029777696.2"; product "protein DEFECTIVE IN EXINE FORMATION 1-like"; protein_id "XP_029633556.1"; exon_number "1";
NC_042999.1	Gnomon	exon	129933407	129935923	.	-	.	gene_id "LOC115209334"; db_xref "GeneID:115209334"; gbkey "mRNA"; gene "LOC115209334"; ID ""; gene_name "LOC115209334"; transcript_id "XM_029777696.2"; product "protein DEFECTIVE IN EXINE FORMATION 1-like"; exon_number "1"; model_evidence "Supporting evidence includes similarity to: 3 Proteins, and 100% coverage of the annotated genomic feature by RNAseq alignments";
NC_042999.1	Gnomon	start_codon	129935869	129935871	.	-	0	gene_id "LOC115209334"; db_xref "GeneID:115209334"; gbkey "CDS"; gene "LOC115209334"; ID ""; gene_name "LOC115209334"; transcript_id "XM_029777696.2"; product "protein DEFECTIVE IN EXINE FORMATION 1-like"; protein_id "XP_029633556.1"; exon_number "1";
NC_042999.1	Gnomon	stop_codon	129933850	129933852	.	-	0	gene_id "LOC115209334"; db_xref "GeneID:115209334"; gbkey "CDS"; gene "LOC115209334"; ID ""; gene_name "LOC115209334"; transcript_id "XM_029777696.2"; product "protein DEFECTIVE IN EXINE FORMATION 1-like"; protein_id "XP_029633556.1"; exon_number "1";
NC_042999.1	Gnomon	gene	153445601	153449508	.	-	.	gene_id "LOC115209335"; db_xref "GeneID:115209335"; gbkey "Gene"; gene "LOC115209335"; gene_biotype "protein_coding"; ID ""; gene_name "LOC115209335";
NC_042999.1	Gnomon	transcript	153445601	153449508	.	-	.	gene_id "LOC115209335"; ID "XM_029777697.2"; gene_name "LOC115209335"; transcript_id "XM_029777697.2";
NC_042999.1	Gnomon	CDS	153446072	153446647	.	-	0	gene_id "LOC115209335"; db_xref "GeneID:115209335"; gbkey "CDS"; gene "LOC115209335"; ID ""; gene_name "LOC115209335"; transcript_id "XM_029777697.2"; product "ADP-ribosylation factor-like protein 4C"; protein_id "XP_029633557.1"; exon_number "2";
NC_042999.1	Gnomon	exon	153445601	153448550	.	-	.	gene_id "LOC115209335"; db_xref "GeneID:115209335"; gbkey "mRNA"; gene "LOC115209335"; ID ""; gene_name "LOC115209335"; transcript_id "XM_029777697.2"; product "ADP-ribosylation factor-like protein 4C, transcript variant X1"; exon_number "2"; model_evidence "Supporting evidence includes similarity to: 12 Proteins, and 100% coverage of the annotated genomic feature by RNAseq alignments, including 36 samples with support for all annotated introns";
NC_042999.1	Gnomon	exon	153449335	153449508	.	-	.	gene_id "LOC115209335"; db_xref "GeneID:115209335"; gbkey "mRNA"; gene "LOC115209335"; ID ""; gene_name "LOC115209335"; transcript_id "XM_029777697.2"; product "ADP-ribosylation factor-like protein 4C, transcript variant X1"; exon_number "1"; model_evidence "Supporting evidence includes similarity to: 12 Proteins, and 100% coverage of the annotated genomic feature by RNAseq alignments, including 36 samples with support for all annotated introns";
NC_042999.1	Gnomon	start_codon	153446645	153446647	.	-	0	gene_id "LOC115209335"; db_xref "GeneID:115209335"; gbkey "CDS"; gene "LOC115209335"; ID ""; gene_name "LOC115209335"; transcript_id "XM_029777697.2"; product "ADP-ribosylation factor-like protein 4C"; protein_id "XP_029633557.1"; exon_number "2";
NC_042999.1	Gnomon	stop_codon	153446069	153446071	.	-	0	gene_id "LOC115209335"; db_xref "GeneID:115209335"; gbkey "CDS"; gene "LOC115209335"; ID ""; gene_name "LOC115209335"; transcript_id "XM_029777697.2"; product "ADP-ribosylation factor-like protein 4C"; protein_id "XP_029633557.1"; exon_number "2";
NC_042999.1	Gnomon	transcript	153445601	153448839	.	-	.	gene_id "LOC115209335"; ID "XM_036501497.1"; gene_name "LOC115209335"; transcript_id "XM_036501497.1";
NC_042999.1	Gnomon	CDS	153446072	153446647	.	-	0	gene_id "LOC115209335"; db_xref "GeneID:115209335"; gbkey "CDS"; gene "LOC115209335"; ID ""; gene_name "LOC115209335"; transcript_id "XM_036501497.1"; product "ADP-ribosylation factor-like protein 4C"; protein_id "XP_036357390.1"; exon_number "2";
NC_042999.1	Gnomon	exon	153445601	153446797	.	-	.	gene_id "LOC115209335"; db_xref "GeneID:115209335"; gbkey "mRNA"; gene "LOC115209335"; ID ""; gene_name "LOC115209335"; transcript_id "XM_036501497.1"; product "ADP-ribosylation factor-like protein 4C, transcript variant X2"; exon_number "2"; model_evidence "Supporting evidence includes similarity to: 12 Proteins, and 100% coverage of the annotated genomic feature by RNAseq alignments, including 1 sample with support for all annotated introns";
NC_042999.1	Gnomon	exon	153448619	153448839	.	-	.	gene_id "LOC115209335"; db_xref "GeneID:115209335"; gbkey "mRNA"; gene "LOC115209335"; ID ""; gene_name "LOC115209335"; transcript_id "XM_036501497.1"; product "ADP-ribosylation factor-like protein 4C, transcript variant X2"; exon_number "1"; model_evidence "Supporting evidence includes similarity to: 12 Proteins, and 100% coverage of the annotated genomic feature by RNAseq alignments, including 1 sample with support for all annotated introns";
NC_042999.1	Gnomon	start_codon	153446645	153446647	.	-	0	gene_id "LOC115209335"; db_xref "GeneID:115209335"; gbkey "CDS"; gene "LOC115209335"; ID ""; gene_name "LOC115209335"; transcript_id "XM_036501497.1"; product "ADP-ribosylation factor-like protein 4C"; protein_id "XP_036357390.1"; exon_number "2";
NC_042999.1	Gnomon	stop_codon	153446069	153446071	.	-	0	gene_id "LOC115209335"; db_xref "GeneID:115209335"; gbkey "CDS"; gene "LOC115209335"; ID ""; gene_name "LOC115209335"; transcript_id "XM_036501497.1"; product "ADP-ribosylation factor-like protein 4C"; protein_id "XP_036357390.1"; exon_number "2";
NC_042999.1	Gnomon	gene	100572173	100613924	.	-	.	gene_id "LOC115209336"; db_xref "GeneID:115209336"; gbkey "Gene"; gene "LOC115209336"; gene_biotype "protein_coding"; ID ""; gene_name "LOC115209336";
NC_042999.1	PBRI~FLAMseq	transcript	100572173	100602875	.	-	.	gene_id "LOC115209336"; ID ""; gene_name "LOC115209336"; transcript_id "FLAMseq_ext~G12590.24"; uniq_trans_id "G12590.24"; three_prime_ext "8";
NC_042999.1	PBRI~FLAMseq	exon	100572181	100573718	.	-	.	gene_id "LOC115209336"; ID ""; gene_name "LOC115209336"; transcript_id "FLAMseq_ext~G12590.24"; exon_number "17"; uniq_trans_id "G12590.24";
NC_042999.1	PBRI~FLAMseq	exon	100574200	100574292	.	-	.	gene_id "LOC115209336"; ID ""; gene_name "LOC115209336"; transcript_id "FLAMseq_ext~G12590.24"; exon_number "16"; uniq_trans_id "G12590.24";
NC_042999.1	PBRI~FLAMseq	exon	100577823	100577900	.	-	.	gene_id "LOC115209336"; ID ""; gene_name "LOC115209336"; transcript_id "FLAMseq_ext~G12590.24"; exon_number "15"; uniq_trans_id "G12590.24";
NC_042999.1	PBRI~FLAMseq	exon	100578898	100579009	.	-	.	gene_id "LOC115209336"; ID ""; gene_name "LOC115209336"; transcript_id "FLAMseq_ext~G12590.24"; exon_number "14"; uniq_trans_id "G12590.24";
NC_042999.1	PBRI~FLAMseq	exon	100581329	100581481	.	-	.	gene_id "LOC115209336"; ID ""; gene_name "LOC115209336"; transcript_id "FLAMseq_ext~G12590.24"; exon_number "13"; uniq_trans_id "G12590.24";
NC_042999.1	PBRI~FLAMseq	exon	100583068	100583145	.	-	.	gene_id "LOC115209336"; ID ""; gene_name "LOC115209336"; transcript_id "FLAMseq_ext~G12590.24"; exon_number "12"; uniq_trans_id "G12590.24";
NC_042999.1	PBRI~FLAMseq	exon	100584366	100584544	.	-	.	gene_id "LOC115209336"; ID ""; gene_name "LOC115209336"; transcript_id "FLAMseq_ext~G12590.24"; exon_number "11"; uniq_trans_id "G12590.24";
NC_042999.1	PBRI~FLAMseq	exon	100588943	100589013	.	-	.	gene_id "LOC115209336"; ID ""; gene_name "LOC115209336"; transcript_id "FLAMseq_ext~G12590.24"; exon_number "10"; uniq_trans_id "G12590.24";
NC_042999.1	PBRI~FLAMseq	exon	100590905	100590998	.	-	.	gene_id "LOC115209336"; ID ""; gene_name "LOC115209336"; transcript_id "FLAMseq_ext~G12590.24"; exon_number "9"; uniq_trans_id "G12590.24";
NC_042999.1	PBRI~FLAMseq	exon	100591669	100591761	.	-	.	gene_id "LOC115209336"; ID ""; gene_name "LOC115209336"; transcript_id "FLAMseq_ext~G12590.24"; exon_number "8"; uniq_trans_id "G12590.24";
NC_042999.1	PBRI~FLAMseq	exon	100593249	100593315	.	-	.	gene_id "LOC115209336"; ID ""; gene_name "LOC115209336"; transcript_id "FLAMseq_ext~G12590.24"; exon_number "7"; uniq_trans_id "G12590.24";
NC_042999.1	PBRI~FLAMseq	exon	100594002	100594097	.	-	.	gene_id "LOC115209336"; ID ""; gene_name "LOC115209336"; transcript_id "FLAMseq_ext~G12590.24"; exon_number "6"; uniq_trans_id "G12590.24";
NC_042999.1	PBRI~FLAMseq	exon	100595959	100596032	.	-	.	gene_id "LOC115209336"; ID ""; gene_name "LOC115209336"; transcript_id "FLAMseq_ext~G12590.24"; exon_number "5"; uniq_trans_id "G12590.24";
NC_042999.1	PBRI~FLAMseq	exon	100597140	100597223	.	-	.	gene_id "LOC115209336"; ID ""; gene_name "LOC115209336"; transcript_id "FLAMseq_ext~G12590.24"; exon_number "4"; uniq_trans_id "G12590.24";
NC_042999.1	PBRI~FLAMseq	exon	100598877	100598982	.	-	.	gene_id "LOC115209336"; ID ""; gene_name "LOC115209336"; transcript_id "FLAMseq_ext~G12590.24"; exon_number "3"; uniq_trans_id "G12590.24";
NC_042999.1	PBRI~FLAMseq	exon	100601322	100601470	.	-	.	gene_id "LOC115209336"; ID ""; gene_name "LOC115209336"; transcript_id "FLAMseq_ext~G12590.24"; exon_number "2"; uniq_trans_id "G12590.24";
NC_042999.1	PBRI~FLAMseq	exon	100602830	100602875	.	-	.	gene_id "LOC115209336"; ID ""; gene_name "LOC115209336"; transcript_id "FLAMseq_ext~G12590.24"; exon_number "1"; uniq_trans_id "G12590.24";
NC_042999.1	PBRI~FLAMseq	exon	100572173	100573718	.	-	.	gene_id "LOC115209336"; ID ""; gene_name "LOC115209336"; transcript_id "FLAMseq_ext~G12590.24"; exon_number "17"; uniq_trans_id "G12590.24"; three_prime_ext "8";
NC_042999.1	PBRI	transcript	100572181	100602875	.	-	.	gene_id "LOC115209336"; ID ""; gene_name "LOC115209336"; transcript_id "G12590.24"; uniq_trans_id "G12590.24";
NC_042999.1	PBRI	exon	100572181	100573718	.	-	.	gene_id "LOC115209336"; ID ""; gene_name "LOC115209336"; transcript_id "G12590.24"; exon_number "17"; uniq_trans_id "G12590.24";
NC_042999.1	PBRI	exon	100574200	100574292	.	-	.	gene_id "LOC115209336"; ID ""; gene_name "LOC115209336"; transcript_id "G12590.24"; exon_number "16"; uniq_trans_id "G12590.24";
NC_042999.1	PBRI	exon	100577823	100577900	.	-	.	gene_id "LOC115209336"; ID ""; gene_name "LOC115209336"; transcript_id "G12590.24"; exon_number "15"; uniq_trans_id "G12590.24";
NC_042999.1	PBRI	exon	100578898	100579009	.	-	.	gene_id "LOC115209336"; ID ""; gene_name "LOC115209336"; transcript_id "G12590.24"; exon_number "14"; uniq_trans_id "G12590.24";
NC_042999.1	PBRI	exon	100581329	100581481	.	-	.	gene_id "LOC115209336"; ID ""; gene_name "LOC115209336"; transcript_id "G12590.24"; exon_number "13"; uniq_trans_id "G12590.24";
NC_042999.1	PBRI	exon	100583068	100583145	.	-	.	gene_id "LOC115209336"; ID ""; gene_name "LOC115209336"; transcript_id "G12590.24"; exon_number "12"; uniq_trans_id "G12590.24";
NC_042999.1	PBRI	exon	100584366	100584544	.	-	.	gene_id "LOC115209336"; ID ""; gene_name "LOC115209336"; transcript_id "G12590.24"; exon_number "11"; uniq_trans_id "G12590.24";
NC_042999.1	PBRI	exon	100588943	100589013	.	-	.	gene_id "LOC115209336"; ID ""; gene_name "LOC115209336"; transcript_id "G12590.24"; exon_number "10"; uniq_trans_id "G12590.24";
NC_042999.1	PBRI	exon	100590905	100590998	.	-	.	gene_id "LOC115209336"; ID ""; gene_name "LOC115209336"; transcript_id "G12590.24"; exon_number "9"; uniq_trans_id "G12590.24";
NC_042999.1	PBRI	exon	100591669	100591761	.	-	.	gene_id "LOC115209336"; ID ""; gene_name "LOC115209336"; transcript_id "G12590.24"; exon_number "8"; uniq_trans_id "G12590.24";
NC_042999.1	PBRI	exon	100593249	100593315	.	-	.	gene_id "LOC115209336"; ID ""; gene_name "LOC115209336"; transcript_id "G12590.24"; exon_number "7"; uniq_trans_id "G12590.24";
NC_042999.1	PBRI	exon	100594002	100594097	.	-	.	gene_id "LOC115209336"; ID ""; gene_name "LOC115209336"; transcript_id "G12590.24"; exon_number "6"; uniq_trans_id "G12590.24";
NC_042999.1	PBRI	exon	100595959	100596032	.	-	.	gene_id "LOC115209336"; ID ""; gene_name "LOC115209336"; transcript_id "G12590.24"; exon_number "5"; uniq_trans_id "G12590.24";
NC_042999.1	PBRI	exon	100597140	100597223	.	-	.	gene_id "LOC115209336"; ID ""; gene_name "LOC115209336"; transcript_id "G12590.24"; exon_number "4"; uniq_trans_id "G12590.24";
NC_042999.1	PBRI	exon	100598877	100598982	.	-	.	gene_id "LOC115209336"; ID ""; gene_name "LOC115209336"; transcript_id "G12590.24"; exon_number "3"; uniq_trans_id "G12590.24";
NC_042999.1	PBRI	exon	100601322	100601470	.	-	.	gene_id "LOC115209336"; ID ""; gene_name "LOC115209336"; transcript_id "G12590.24"; exon_number "2"; uniq_trans_id "G12590.24";
NC_042999.1	PBRI	exon	100602830	100602875	.	-	.	gene_id "LOC115209336"; ID ""; gene_name "LOC115209336"; transcript_id "G12590.24"; exon_number "1"; uniq_trans_id "G12590.24";
NC_042999.1	PBRI	transcript	100572192	100613834	.	-	.	gene_id "LOC115209336"; ID ""; gene_name "LOC115209336"; transcript_id "G12590.26"; uniq_trans_id "G12590.26";
NC_042999.1	PBRI	exon	100572192	100573718	.	-	.	gene_id "LOC115209336"; ID ""; gene_name "LOC115209336"; transcript_id "G12590.26"; exon_number "23"; uniq_trans_id "G12590.26";
NC_042999.1	PBRI	exon	100574200	100574292	.	-	.	gene_id "LOC115209336"; ID ""; gene_name "LOC115209336"; transcript_id "G12590.26"; exon_number "22"; uniq_trans_id "G12590.26";
NC_042999.1	PBRI	exon	100577823	100577900	.	-	.	gene_id "LOC115209336"; ID ""; gene_name "LOC115209336"; transcript_id "G12590.26"; exon_number "21"; uniq_trans_id "G12590.26";
NC_042999.1	PBRI	exon	100578898	100579009	.	-	.	gene_id "LOC115209336"; ID ""; gene_name "LOC115209336"; transcript_id "G12590.26"; exon_number "20"; uniq_trans_id "G12590.26";
NC_042999.1	PBRI	exon	100583068	100583145	.	-	.	gene_id "LOC115209336"; ID ""; gene_name "LOC115209336"; transcript_id "G12590.26"; exon_number "19"; uniq_trans_id "G12590.26";
NC_042999.1	PBRI	exon	100584366	100584544	.	-	.	gene_id "LOC115209336"; ID ""; gene_name "LOC115209336"; transcript_id "G12590.26"; exon_number "18"; uniq_trans_id "G12590.26";
NC_042999.1	PBRI	exon	100588943	100589013	.	-	.	gene_id "LOC115209336"; ID ""; gene_name "LOC115209336"; transcript_id "G12590.26"; exon_number "17"; uniq_trans_id "G12590.26";
NC_042999.1	PBRI	exon	100590905	100590998	.	-	.	gene_id "LOC115209336"; ID ""; gene_name "LOC115209336"; transcript_id "G12590.26"; exon_number "16"; uniq_trans_id "G12590.26";
NC_042999.1	PBRI	exon	100591669	100591761	.	-	.	gene_id "LOC115209336"; ID ""; gene_name "LOC115209336"; transcript_id "G12590.26"; exon_number "15"; uniq_trans_id "G12590.26";
NC_042999.1	PBRI	exon	100593249	100593315	.	-	.	gene_id "LOC115209336"; ID ""; gene_name "LOC115209336"; transcript_id "G12590.26"; exon_number "14"; uniq_trans_id "G12590.26";
NC_042999.1	PBRI	exon	100594002	100594097	.	-	.	gene_id "LOC115209336"; ID ""; gene_name "LOC115209336"; transcript_id "G12590.26"; exon_number "13"; uniq_trans_id "G12590.26";
NC_042999.1	PBRI	exon	100595959	100596032	.	-	.	gene_id "LOC115209336"; ID ""; gene_name "LOC115209336"; transcript_id "G12590.26"; exon_number "12"; uniq_trans_id "G12590.26";
NC_042999.1	PBRI	exon	100597140	100597223	.	-	.	gene_id "LOC115209336"; ID ""; gene_name "LOC115209336"; transcript_id "G12590.26"; exon_number "11"; uniq_trans_id "G12590.26";
NC_042999.1	PBRI	exon	100598877	100598982	.	-	.	gene_id "LOC115209336"; ID ""; gene_name "LOC115209336"; transcript_id "G12590.26"; exon_number "10"; uniq_trans_id "G12590.26";
NC_042999.1	PBRI	exon	100600014	100600127	.	-	.	gene_id "LOC115209336"; ID ""; gene_name "LOC115209336"; transcript_id "G12590.26"; exon_number "9"; uniq_trans_id "G12590.26";
NC_042999.1	PBRI	exon	100601322	100601470	.	-	.	gene_id "LOC115209336"; ID ""; gene_name "LOC115209336"; transcript_id "G12590.26"; exon_number "8"; uniq_trans_id "G12590.26";
NC_042999.1	PBRI	exon	100602830	100602911	.	-	.	gene_id "LOC115209336"; ID ""; gene_name "LOC115209336"; transcript_id "G12590.26"; exon_number "7"; uniq_trans_id "G12590.26";
NC_042999.1	PBRI	exon	100605052	100605158	.	-	.	gene_id "LOC115209336"; ID ""; gene_name "LOC115209336"; transcript_id "G12590.26"; exon_number "6"; uniq_trans_id "G12590.26";
NC_042999.1	PBRI	exon	100606493	100606583	.	-	.	gene_id "LOC115209336"; ID ""; gene_name "LOC115209336"; transcript_id "G12590.26"; exon_number "5"; uniq_trans_id "G12590.26";
NC_042999.1	PBRI	exon	100608504	100608616	.	-	.	gene_id "LOC115209336"; ID ""; gene_name "LOC115209336"; transcript_id "G12590.26"; exon_number "4"; uniq_trans_id "G12590.26";
NC_042999.1	PBRI	exon	100609277	100609333	.	-	.	gene_id "LOC115209336"; ID ""; gene_name "LOC115209336"; transcript_id "G12590.26"; exon_number "3"; uniq_trans_id "G12590.26";
NC_042999.1	PBRI	exon	100611562	100611683	.	-	.	gene_id "LOC115209336"; ID ""; gene_name "LOC115209336"; transcript_id "G12590.26"; exon_number "2"; uniq_trans_id "G12590.26";
NC_042999.1	PBRI	exon	100613772	100613834	.	-	.	gene_id "LOC115209336"; ID ""; gene_name "LOC115209336"; transcript_id "G12590.26"; exon_number "1"; uniq_trans_id "G12590.26";
NC_042999.1	PBRI	transcript	100572426	100613476	.	-	.	gene_id "LOC115209336"; ID ""; gene_name "LOC115209336"; transcript_id "G12590.29"; uniq_trans_id "G12590.29";
NC_042999.1	PBRI	exon	100572426	100573718	.	-	.	gene_id "LOC115209336"; ID ""; gene_name "LOC115209336"; transcript_id "G12590.29"; exon_number "24"; uniq_trans_id "G12590.29";
NC_042999.1	PBRI	exon	100574200	100574292	.	-	.	gene_id "LOC115209336"; ID ""; gene_name "LOC115209336"; transcript_id "G12590.29"; exon_number "23"; uniq_trans_id "G12590.29";
NC_042999.1	PBRI	exon	100577823	100577900	.	-	.	gene_id "LOC115209336"; ID ""; gene_name "LOC115209336"; transcript_id "G12590.29"; exon_number "22"; uniq_trans_id "G12590.29";
NC_042999.1	PBRI	exon	100578898	100579009	.	-	.	gene_id "LOC115209336"; ID ""; gene_name "LOC115209336"; transcript_id "G12590.29"; exon_number "21"; uniq_trans_id "G12590.29";
NC_042999.1	PBRI	exon	100581329	100581481	.	-	.	gene_id "LOC115209336"; ID ""; gene_name "LOC115209336"; transcript_id "G12590.29"; exon_number "20"; uniq_trans_id "G12590.29";
NC_042999.1	PBRI	exon	100583068	100583145	.	-	.	gene_id "LOC115209336"; ID ""; gene_name "LOC115209336"; transcript_id "G12590.29"; exon_number "19"; uniq_trans_id "G12590.29";
NC_042999.1	PBRI	exon	100584366	100584544	.	-	.	gene_id "LOC115209336"; ID ""; gene_name "LOC115209336"; transcript_id "G12590.29"; exon_number "18"; uniq_trans_id "G12590.29";
NC_042999.1	PBRI	exon	100588943	100589013	.	-	.	gene_id "LOC115209336"; ID ""; gene_name "LOC115209336"; transcript_id "G12590.29"; exon_number "17"; uniq_trans_id "G12590.29";
NC_042999.1	PBRI	exon	100590905	100590998	.	-	.	gene_id "LOC115209336"; ID ""; gene_name "LOC115209336"; transcript_id "G12590.29"; exon_number "16"; uniq_trans_id "G12590.29";
NC_042999.1	PBRI	exon	100591669	100591761	.	-	.	gene_id "LOC115209336"; ID ""; gene_name "LOC115209336"; transcript_id "G12590.29"; exon_number "15"; uniq_trans_id "G12590.29";
NC_042999.1	PBRI	exon	100593249	100593315	.	-	.	gene_id "LOC115209336"; ID ""; gene_name "LOC115209336"; transcript_id "G12590.29"; exon_number "14"; uniq_trans_id "G12590.29";
NC_042999.1	PBRI	exon	100594002	100594097	.	-	.	gene_id "LOC115209336"; ID ""; gene_name "LOC115209336"; transcript_id "G12590.29"; exon_number "13"; uniq_trans_id "G12590.29";
NC_042999.1	PBRI	exon	100595959	100596032	.	-	.	gene_id "LOC115209336"; ID ""; gene_name "LOC115209336"; transcript_id "G12590.29"; exon_number "12"; uniq_trans_id "G12590.29";
NC_042999.1	PBRI	exon	100597140	100597223	.	-	.	gene_id "LOC115209336"; ID ""; gene_name "LOC115209336"; transcript_id "G12590.29"; exon_number "11"; uniq_trans_id "G12590.29";
NC_042999.1	PBRI	exon	100598877	100598982	.	-	.	gene_id "LOC115209336"; ID ""; gene_name "LOC115209336"; transcript_id "G12590.29"; exon_number "10"; uniq_trans_id "G12590.29";
NC_042999.1	PBRI	exon	100600014	100600127	.	-	.	gene_id "LOC115209336"; ID ""; gene_name "LOC115209336"; transcript_id "G12590.29"; exon_number "9"; uniq_trans_id "G12590.29";
NC_042999.1	PBRI	exon	100601322	100601470	.	-	.	gene_id "LOC115209336"; ID ""; gene_name "LOC115209336"; transcript_id "G12590.29"; exon_number "8"; uniq_trans_id "G12590.29";
NC_042999.1	PBRI	exon	100602830	100602911	.	-	.	gene_id "LOC115209336"; ID ""; gene_name "LOC115209336"; transcript_id "G12590.29"; exon_number "7"; uniq_trans_id "G12590.29";
NC_042999.1	PBRI	exon	100605052	100605158	.	-	.	gene_id "LOC115209336"; ID ""; gene_name "LOC115209336"; transcript_id "G12590.29"; exon_number "6"; uniq_trans_id "G12590.29";
NC_042999.1	PBRI	exon	100606493	100606583	.	-	.	gene_id "LOC115209336"; ID ""; gene_name "LOC115209336"; transcript_id "G12590.29"; exon_number "5"; uniq_trans_id "G12590.29";
NC_042999.1	PBRI	exon	100608504	100608616	.	-	.	gene_id "LOC115209336"; ID ""; gene_name "LOC115209336"; transcript_id "G12590.29"; exon_number "4"; uniq_trans_id "G12590.29";
NC_042999.1	PBRI	exon	100609277	100609333	.	-	.	gene_id "LOC115209336"; ID ""; gene_name "LOC115209336"; transcript_id "G12590.29"; exon_number "3"; uniq_trans_id "G12590.29";
NC_042999.1	PBRI	exon	100611562	100611683	.	-	.	gene_id "LOC115209336"; ID ""; gene_name "LOC115209336"; transcript_id "G12590.29"; exon_number "2"; uniq_trans_id "G12590.29";
NC_042999.1	PBRI	exon	100612932	100613476	.	-	.	gene_id "LOC115209336"; ID ""; gene_name "LOC115209336"; transcript_id "G12590.29"; exon_number "1"; uniq_trans_id "G12590.29";
NC_042999.1	PBRI	transcript	100594002	100613885	.	-	.	gene_id "LOC115209336"; ID ""; gene_name "LOC115209336"; transcript_id "G12590.35"; uniq_trans_id "G12590.35";
NC_042999.1	PBRI	exon	100594002	100594097	.	-	.	gene_id "LOC115209336"; ID ""; gene_name "LOC115209336"; transcript_id "G12590.35"; exon_number "13"; uniq_trans_id "G12590.35";
NC_042999.1	PBRI	exon	100595959	100596032	.	-	.	gene_id "LOC115209336"; ID ""; gene_name "LOC115209336"; transcript_id "G12590.35"; exon_number "12"; uniq_trans_id "G12590.35";
NC_042999.1	PBRI	exon	100597140	100597223	.	-	.	gene_id "LOC115209336"; ID ""; gene_name "LOC115209336"; transcript_id "G12590.35"; exon_number "11"; uniq_trans_id "G12590.35";
NC_042999.1	PBRI	exon	100598877	100598982	.	-	.	gene_id "LOC115209336"; ID ""; gene_name "LOC115209336"; transcript_id "G12590.35"; exon_number "10"; uniq_trans_id "G12590.35";
NC_042999.1	PBRI	exon	100600014	100600127	.	-	.	gene_id "LOC115209336"; ID ""; gene_name "LOC115209336"; transcript_id "G12590.35"; exon_number "9"; uniq_trans_id "G12590.35";
NC_042999.1	PBRI	exon	100601322	100601470	.	-	.	gene_id "LOC115209336"; ID ""; gene_name "LOC115209336"; transcript_id "G12590.35"; exon_number "8"; uniq_trans_id "G12590.35";
NC_042999.1	PBRI	exon	100602830	100602911	.	-	.	gene_id "LOC115209336"; ID ""; gene_name "LOC115209336"; transcript_id "G12590.35"; exon_number "7"; uniq_trans_id "G12590.35";
NC_042999.1	PBRI	exon	100605052	100605158	.	-	.	gene_id "LOC115209336"; ID ""; gene_name "LOC115209336"; transcript_id "G12590.35"; exon_number "6"; uniq_trans_id "G12590.35";
NC_042999.1	PBRI	exon	100606493	100606583	.	-	.	gene_id "LOC115209336"; ID ""; gene_name "LOC115209336"; transcript_id "G12590.35"; exon_number "5"; uniq_trans_id "G12590.35";
NC_042999.1	PBRI	exon	100608504	100608616	.	-	.	gene_id "LOC115209336"; ID ""; gene_name "LOC115209336"; transcript_id "G12590.35"; exon_number "4"; uniq_trans_id "G12590.35";
NC_042999.1	PBRI	exon	100609277	100609333	.	-	.	gene_id "LOC115209336"; ID ""; gene_name "LOC115209336"; transcript_id "G12590.35"; exon_number "3"; uniq_trans_id "G12590.35";
NC_042999.1	PBRI	exon	100611562	100611683	.	-	.	gene_id "LOC115209336"; ID ""; gene_name "LOC115209336"; transcript_id "G12590.35"; exon_number "2"; uniq_trans_id "G12590.35";
NC_042999.1	PBRI	exon	100613772	100613885	.	-	.	gene_id "LOC115209336"; ID ""; gene_name "LOC115209336"; transcript_id "G12590.35"; exon_number "1"; uniq_trans_id "G12590.35";
NC_042999.1	Gnomon	transcript	100572428	100613924	.	-	.	gene_id "LOC115209336"; ID "XM_029777698.2"; gene_name "LOC115209336"; transcript_id "XM_029777698.2";
NC_042999.1	Gnomon	CDS	100573644	100573718	.	-	0	gene_id "LOC115209336"; db_xref "GeneID:115209336"; gbkey "CDS"; gene "LOC115209336"; ID ""; gene_name "LOC115209336"; transcript_id "XM_029777698.2"; product "exocyst complex component 3"; protein_id "XP_029633558.1"; exon_number "24";
NC_042999.1	Gnomon	CDS	100574200	100574292	.	-	0	gene_id "LOC115209336"; db_xref "GeneID:115209336"; gbkey "CDS"; gene "LOC115209336"; ID ""; gene_name "LOC115209336"; transcript_id "XM_029777698.2"; product "exocyst complex component 3"; protein_id "XP_029633558.1"; exon_number "23";
NC_042999.1	Gnomon	CDS	100577823	100577900	.	-	0	gene_id "LOC115209336"; db_xref "GeneID:115209336"; gbkey "CDS"; gene "LOC115209336"; ID ""; gene_name "LOC115209336"; transcript_id "XM_029777698.2"; product "exocyst complex component 3"; protein_id "XP_029633558.1"; exon_number "22";
NC_042999.1	Gnomon	CDS	100578898	100579009	.	-	1	gene_id "LOC115209336"; db_xref "GeneID:115209336"; gbkey "CDS"; gene "LOC115209336"; ID ""; gene_name "LOC115209336"; transcript_id "XM_029777698.2"; product "exocyst complex component 3"; protein_id "XP_029633558.1"; exon_number "21";
NC_042999.1	Gnomon	CDS	100581329	100581481	.	-	1	gene_id "LOC115209336"; db_xref "GeneID:115209336"; gbkey "CDS"; gene "LOC115209336"; ID ""; gene_name "LOC115209336"; transcript_id "XM_029777698.2"; product "exocyst complex component 3"; protein_id "XP_029633558.1"; exon_number "20";
NC_042999.1	Gnomon	CDS	100583068	100583145	.	-	1	gene_id "LOC115209336"; db_xref "GeneID:115209336"; gbkey "CDS"; gene "LOC115209336"; ID ""; gene_name "LOC115209336"; transcript_id "XM_029777698.2"; product "exocyst complex component 3"; protein_id "XP_029633558.1"; exon_number "19";
NC_042999.1	Gnomon	CDS	100584366	100584544	.	-	0	gene_id "LOC115209336"; db_xref "GeneID:115209336"; gbkey "CDS"; gene "LOC115209336"; ID ""; gene_name "LOC115209336"; transcript_id "XM_029777698.2"; product "exocyst complex component 3"; protein_id "XP_029633558.1"; exon_number "18";
NC_042999.1	Gnomon	CDS	100588943	100589013	.	-	2	gene_id "LOC115209336"; db_xref "GeneID:115209336"; gbkey "CDS"; gene "LOC115209336"; ID ""; gene_name "LOC115209336"; transcript_id "XM_029777698.2"; product "exocyst complex component 3"; protein_id "XP_029633558.1"; exon_number "17";
NC_042999.1	Gnomon	CDS	100590905	100590998	.	-	0	gene_id "LOC115209336"; db_xref "GeneID:115209336"; gbkey "CDS"; gene "LOC115209336"; ID ""; gene_name "LOC115209336"; transcript_id "XM_029777698.2"; product "exocyst complex component 3"; protein_id "XP_029633558.1"; exon_number "16";
NC_042999.1	Gnomon	CDS	100591669	100591761	.	-	0	gene_id "LOC115209336"; db_xref "GeneID:115209336"; gbkey "CDS"; gene "LOC115209336"; ID ""; gene_name "LOC115209336"; transcript_id "XM_029777698.2"; product "exocyst complex component 3"; protein_id "XP_029633558.1"; exon_number "15";
NC_042999.1	Gnomon	CDS	100593249	100593315	.	-	1	gene_id "LOC115209336"; db_xref "GeneID:115209336"; gbkey "CDS"; gene "LOC115209336"; ID ""; gene_name "LOC115209336"; transcript_id "XM_029777698.2"; product "exocyst complex component 3"; protein_id "XP_029633558.1"; exon_number "14";
NC_042999.1	Gnomon	CDS	100594002	100594097	.	-	1	gene_id "LOC115209336"; db_xref "GeneID:115209336"; gbkey "CDS"; gene "LOC115209336"; ID ""; gene_name "LOC115209336"; transcript_id "XM_029777698.2"; product "exocyst complex component 3"; protein_id "XP_029633558.1"; exon_number "13";
NC_042999.1	Gnomon	CDS	100595959	100596032	.	-	0	gene_id "LOC115209336"; db_xref "GeneID:115209336"; gbkey "CDS"; gene "LOC115209336"; ID ""; gene_name "LOC115209336"; transcript_id "XM_029777698.2"; product "exocyst complex component 3"; protein_id "XP_029633558.1"; exon_number "12";
NC_042999.1	Gnomon	CDS	100597140	100597223	.	-	0	gene_id "LOC115209336"; db_xref "GeneID:115209336"; gbkey "CDS"; gene "LOC115209336"; ID ""; gene_name "LOC115209336"; transcript_id "XM_029777698.2"; product "exocyst complex component 3"; protein_id "XP_029633558.1"; exon_number "11";
NC_042999.1	Gnomon	CDS	100598877	100598982	.	-	1	gene_id "LOC115209336"; db_xref "GeneID:115209336"; gbkey "CDS"; gene "LOC115209336"; ID ""; gene_name "LOC115209336"; transcript_id "XM_029777698.2"; product "exocyst complex component 3"; protein_id "XP_029633558.1"; exon_number "10";
NC_042999.1	Gnomon	CDS	100600014	100600127	.	-	1	gene_id "LOC115209336"; db_xref "GeneID:115209336"; gbkey "CDS"; gene "LOC115209336"; ID ""; gene_name "LOC115209336"; transcript_id "XM_029777698.2"; product "exocyst complex component 3"; protein_id "XP_029633558.1"; exon_number "9";
NC_042999.1	Gnomon	CDS	100601322	100601470	.	-	0	gene_id "LOC115209336"; db_xref "GeneID:115209336"; gbkey "CDS"; gene "LOC115209336"; ID ""; gene_name "LOC115209336"; transcript_id "XM_029777698.2"; product "exocyst complex component 3"; protein_id "XP_029633558.1"; exon_number "8";
NC_042999.1	Gnomon	CDS	100602830	100602911	.	-	1	gene_id "LOC115209336"; db_xref "GeneID:115209336"; gbkey "CDS"; gene "LOC115209336"; ID ""; gene_name "LOC115209336"; transcript_id "XM_029777698.2"; product "exocyst complex component 3"; protein_id "XP_029633558.1"; exon_number "7";
NC_042999.1	Gnomon	CDS	100605052	100605158	.	-	0	gene_id "LOC115209336"; db_xref "GeneID:115209336"; gbkey "CDS"; gene "LOC115209336"; ID ""; gene_name "LOC115209336"; transcript_id "XM_029777698.2"; product "exocyst complex component 3"; protein_id "XP_029633558.1"; exon_number "6";
NC_042999.1	Gnomon	CDS	100606493	100606583	.	-	1	gene_id "LOC115209336"; db_xref "GeneID:115209336"; gbkey "CDS"; gene "LOC115209336"; ID ""; gene_name "LOC115209336"; transcript_id "XM_029777698.2"; product "exocyst complex component 3"; protein_id "XP_029633558.1"; exon_number "5";
NC_042999.1	Gnomon	CDS	100608504	100608616	.	-	0	gene_id "LOC115209336"; db_xref "GeneID:115209336"; gbkey "CDS"; gene "LOC115209336"; ID ""; gene_name "LOC115209336"; transcript_id "XM_029777698.2"; product "exocyst complex component 3"; protein_id "XP_029633558.1"; exon_number "4";
NC_042999.1	Gnomon	CDS	100609277	100609333	.	-	0	gene_id "LOC115209336"; db_xref "GeneID:115209336"; gbkey "CDS"; gene "LOC115209336"; ID ""; gene_name "LOC115209336"; transcript_id "XM_029777698.2"; product "exocyst complex component 3"; protein_id "XP_029633558.1"; exon_number "3";
NC_042999.1	Gnomon	CDS	100611562	100611663	.	-	0	gene_id "LOC115209336"; db_xref "GeneID:115209336"; gbkey "CDS"; gene "LOC115209336"; ID ""; gene_name "LOC115209336"; transcript_id "XM_029777698.2"; product "exocyst complex component 3"; protein_id "XP_029633558.1"; exon_number "2";
NC_042999.1	Gnomon	exon	100572428	100573718	.	-	.	gene_id "LOC115209336"; db_xref "GeneID:115209336"; gbkey "mRNA"; gene "LOC115209336"; ID ""; gene_name "LOC115209336"; transcript_id "XM_029777698.2"; product "exocyst complex component 3"; exon_number "24"; model_evidence "Supporting evidence includes similarity to: 8 Proteins, and 100% coverage of the annotated genomic feature by RNAseq alignments, including 45 samples with support for all annotated introns";
NC_042999.1	Gnomon	exon	100574200	100574292	.	-	.	gene_id "LOC115209336"; db_xref "GeneID:115209336"; gbkey "mRNA"; gene "LOC115209336"; ID ""; gene_name "LOC115209336"; transcript_id "XM_029777698.2"; product "exocyst complex component 3"; exon_number "23"; model_evidence "Supporting evidence includes similarity to: 8 Proteins, and 100% coverage of the annotated genomic feature by RNAseq alignments, including 45 samples with support for all annotated introns";
NC_042999.1	Gnomon	exon	100577823	100577900	.	-	.	gene_id "LOC115209336"; db_xref "GeneID:115209336"; gbkey "mRNA"; gene "LOC115209336"; ID ""; gene_name "LOC115209336"; transcript_id "XM_029777698.2"; product "exocyst complex component 3"; exon_number "22"; model_evidence "Supporting evidence includes similarity to: 8 Proteins, and 100% coverage of the annotated genomic feature by RNAseq alignments, including 45 samples with support for all annotated introns";
NC_042999.1	Gnomon	exon	100578898	100579009	.	-	.	gene_id "LOC115209336"; db_xref "GeneID:115209336"; gbkey "mRNA"; gene "LOC115209336"; ID ""; gene_name "LOC115209336"; transcript_id "XM_029777698.2"; product "exocyst complex component 3"; exon_number "21"; model_evidence "Supporting evidence includes similarity to: 8 Proteins, and 100% coverage of the annotated genomic feature by RNAseq alignments, including 45 samples with support for all annotated introns";
NC_042999.1	Gnomon	exon	100581329	100581481	.	-	.	gene_id "LOC115209336"; db_xref "GeneID:115209336"; gbkey "mRNA"; gene "LOC115209336"; ID ""; gene_name "LOC115209336"; transcript_id "XM_029777698.2"; product "exocyst complex component 3"; exon_number "20"; model_evidence "Supporting evidence includes similarity to: 8 Proteins, and 100% coverage of the annotated genomic feature by RNAseq alignments, including 45 samples with support for all annotated introns";
NC_042999.1	Gnomon	exon	100583068	100583145	.	-	.	gene_id "LOC115209336"; db_xref "GeneID:115209336"; gbkey "mRNA"; gene "LOC115209336"; ID ""; gene_name "LOC115209336"; transcript_id "XM_029777698.2"; product "exocyst complex component 3"; exon_number "19"; model_evidence "Supporting evidence includes similarity to: 8 Proteins, and 100% coverage of the annotated genomic feature by RNAseq alignments, including 45 samples with support for all annotated introns";
NC_042999.1	Gnomon	exon	100584366	100584544	.	-	.	gene_id "LOC115209336"; db_xref "GeneID:115209336"; gbkey "mRNA"; gene "LOC115209336"; ID ""; gene_name "LOC115209336"; transcript_id "XM_029777698.2"; product "exocyst complex component 3"; exon_number "18"; model_evidence "Supporting evidence includes similarity to: 8 Proteins, and 100% coverage of the annotated genomic feature by RNAseq alignments, including 45 samples with support for all annotated introns";
NC_042999.1	Gnomon	exon	100588943	100589013	.	-	.	gene_id "LOC115209336"; db_xref "GeneID:115209336"; gbkey "mRNA"; gene "LOC115209336"; ID ""; gene_name "LOC115209336"; transcript_id "XM_029777698.2"; product "exocyst complex component 3"; exon_number "17"; model_evidence "Supporting evidence includes similarity to: 8 Proteins, and 100% coverage of the annotated genomic feature by RNAseq alignments, including 45 samples with support for all annotated introns";
NC_042999.1	Gnomon	exon	100590905	100590998	.	-	.	gene_id "LOC115209336"; db_xref "GeneID:115209336"; gbkey "mRNA"; gene "LOC115209336"; ID ""; gene_name "LOC115209336"; transcript_id "XM_029777698.2"; product "exocyst complex component 3"; exon_number "16"; model_evidence "Supporting evidence includes similarity to: 8 Proteins, and 100% coverage of the annotated genomic feature by RNAseq alignments, including 45 samples with support for all annotated introns";
NC_042999.1	Gnomon	exon	100591669	100591761	.	-	.	gene_id "LOC115209336"; db_xref "GeneID:115209336"; gbkey "mRNA"; gene "LOC115209336"; ID ""; gene_name "LOC115209336"; transcript_id "XM_029777698.2"; product "exocyst complex component 3"; exon_number "15"; model_evidence "Supporting evidence includes similarity to: 8 Proteins, and 100% coverage of the annotated genomic feature by RNAseq alignments, including 45 samples with support for all annotated introns";
NC_042999.1	Gnomon	exon	100593249	100593315	.	-	.	gene_id "LOC115209336"; db_xref "GeneID:115209336"; gbkey "mRNA"; gene "LOC115209336"; ID ""; gene_name "LOC115209336"; transcript_id "XM_029777698.2"; product "exocyst complex component 3"; exon_number "14"; model_evidence "Supporting evidence includes similarity to: 8 Proteins, and 100% coverage of the annotated genomic feature by RNAseq alignments, including 45 samples with support for all annotated introns";
NC_042999.1	Gnomon	exon	100594002	100594097	.	-	.	gene_id "LOC115209336"; db_xref "GeneID:115209336"; gbkey "mRNA"; gene "LOC115209336"; ID ""; gene_name "LOC115209336"; transcript_id "XM_029777698.2"; product "exocyst complex component 3"; exon_number "13"; model_evidence "Supporting evidence includes similarity to: 8 Proteins, and 100% coverage of the annotated genomic feature by RNAseq alignments, including 45 samples with support for all annotated introns";
NC_042999.1	Gnomon	exon	100595959	100596032	.	-	.	gene_id "LOC115209336"; db_xref "GeneID:115209336"; gbkey "mRNA"; gene "LOC115209336"; ID ""; gene_name "LOC115209336"; transcript_id "XM_029777698.2"; product "exocyst complex component 3"; exon_number "12"; model_evidence "Supporting evidence includes similarity to: 8 Proteins, and 100% coverage of the annotated genomic feature by RNAseq alignments, including 45 samples with support for all annotated introns";
NC_042999.1	Gnomon	exon	100597140	100597223	.	-	.	gene_id "LOC115209336"; db_xref "GeneID:115209336"; gbkey "mRNA"; gene "LOC115209336"; ID ""; gene_name "LOC115209336"; transcript_id "XM_029777698.2"; product "exocyst complex component 3"; exon_number "11"; model_evidence "Supporting evidence includes similarity to: 8 Proteins, and 100% coverage of the annotated genomic feature by RNAseq alignments, including 45 samples with support for all annotated introns";
NC_042999.1	Gnomon	exon	100598877	100598982	.	-	.	gene_id "LOC115209336"; db_xref "GeneID:115209336"; gbkey "mRNA"; gene "LOC115209336"; ID ""; gene_name "LOC115209336"; transcript_id "XM_029777698.2"; product "exocyst complex component 3"; exon_number "10"; model_evidence "Supporting evidence includes similarity to: 8 Proteins, and 100% coverage of the annotated genomic feature by RNAseq alignments, including 45 samples with support for all annotated introns";
NC_042999.1	Gnomon	exon	100600014	100600127	.	-	.	gene_id "LOC115209336"; db_xref "GeneID:115209336"; gbkey "mRNA"; gene "LOC115209336"; ID ""; gene_name "LOC115209336"; transcript_id "XM_029777698.2"; product "exocyst complex component 3"; exon_number "9"; model_evidence "Supporting evidence includes similarity to: 8 Proteins, and 100% coverage of the annotated genomic feature by RNAseq alignments, including 45 samples with support for all annotated introns";
NC_042999.1	Gnomon	exon	100601322	100601470	.	-	.	gene_id "LOC115209336"; db_xref "GeneID:115209336"; gbkey "mRNA"; gene "LOC115209336"; ID ""; gene_name "LOC115209336"; transcript_id "XM_029777698.2"; product "exocyst complex component 3"; exon_number "8"; model_evidence "Supporting evidence includes similarity to: 8 Proteins, and 100% coverage of the annotated genomic feature by RNAseq alignments, including 45 samples with support for all annotated introns";
NC_042999.1	Gnomon	exon	100602830	100602911	.	-	.	gene_id "LOC115209336"; db_xref "GeneID:115209336"; gbkey "mRNA"; gene "LOC115209336"; ID ""; gene_name "LOC115209336"; transcript_id "XM_029777698.2"; product "exocyst complex component 3"; exon_number "7"; model_evidence "Supporting evidence includes similarity to: 8 Proteins, and 100% coverage of the annotated genomic feature by RNAseq alignments, including 45 samples with support for all annotated introns";
NC_042999.1	Gnomon	exon	100605052	100605158	.	-	.	gene_id "LOC115209336"; db_xref "GeneID:115209336"; gbkey "mRNA"; gene "LOC115209336"; ID ""; gene_name "LOC115209336"; transcript_id "XM_029777698.2"; product "exocyst complex component 3"; exon_number "6"; model_evidence "Supporting evidence includes similarity to: 8 Proteins, and 100% coverage of the annotated genomic feature by RNAseq alignments, including 45 samples with support for all annotated introns";
NC_042999.1	Gnomon	exon	100606493	100606583	.	-	.	gene_id "LOC115209336"; db_xref "GeneID:115209336"; gbkey "mRNA"; gene "LOC115209336"; ID ""; gene_name "LOC115209336"; transcript_id "XM_029777698.2"; product "exocyst complex component 3"; exon_number "5"; model_evidence "Supporting evidence includes similarity to: 8 Proteins, and 100% coverage of the annotated genomic feature by RNAseq alignments, including 45 samples with support for all annotated introns";
NC_042999.1	Gnomon	exon	100608504	100608616	.	-	.	gene_id "LOC115209336"; db_xref "GeneID:115209336"; gbkey "mRNA"; gene "LOC115209336"; ID ""; gene_name "LOC115209336"; transcript_id "XM_029777698.2"; product "exocyst complex component 3"; exon_number "4"; model_evidence "Supporting evidence includes similarity to: 8 Proteins, and 100% coverage of the annotated genomic feature by RNAseq alignments, including 45 samples with support for all annotated introns";
NC_042999.1	Gnomon	exon	100609277	100609333	.	-	.	gene_id "LOC115209336"; db_xref "GeneID:115209336"; gbkey "mRNA"; gene "LOC115209336"; ID ""; gene_name "LOC115209336"; transcript_id "XM_029777698.2"; product "exocyst complex component 3"; exon_number "3"; model_evidence "Supporting evidence includes similarity to: 8 Proteins, and 100% coverage of the annotated genomic feature by RNAseq alignments, including 45 samples with support for all annotated introns";
NC_042999.1	Gnomon	exon	100611562	100611683	.	-	.	gene_id "LOC115209336"; db_xref "GeneID:115209336"; gbkey "mRNA"; gene "LOC115209336"; ID ""; gene_name "LOC115209336"; transcript_id "XM_029777698.2"; product "exocyst complex component 3"; exon_number "2"; model_evidence "Supporting evidence includes similarity to: 8 Proteins, and 100% coverage of the annotated genomic feature by RNAseq alignments, including 45 samples with support for all annotated introns";
NC_042999.1	Gnomon	exon	100613772	100613924	.	-	.	gene_id "LOC115209336"; db_xref "GeneID:115209336"; gbkey "mRNA"; gene "LOC115209336"; ID ""; gene_name "LOC115209336"; transcript_id "XM_029777698.2"; product "exocyst complex component 3"; exon_number "1"; model_evidence "Supporting evidence includes similarity to: 8 Proteins, and 100% coverage of the annotated genomic feature by RNAseq alignments, including 45 samples with support for all annotated introns";
NC_042999.1	Gnomon	start_codon	100611661	100611663	.	-	0	gene_id "LOC115209336"; db_xref "GeneID:115209336"; gbkey "CDS"; gene "LOC115209336"; ID ""; gene_name "LOC115209336"; transcript_id "XM_029777698.2"; product "exocyst complex component 3"; protein_id "XP_029633558.1"; exon_number "2";
NC_042999.1	Gnomon	stop_codon	100573641	100573643	.	-	0	gene_id "LOC115209336"; db_xref "GeneID:115209336"; gbkey "CDS"; gene "LOC115209336"; ID ""; gene_name "LOC115209336"; transcript_id "XM_029777698.2"; product "exocyst complex component 3"; protein_id "XP_029633558.1"; exon_number "24";
NC_042999.1	Gnomon	gene	24639854	24704554	.	-	.	gene_id "LOC115209337"; db_xref "GeneID:115209337"; gbkey "Gene"; gene "LOC115209337"; gene_biotype "protein_coding"; ID ""; gene_name "LOC115209337";
NC_042999.1	PBRI	transcript	24639855	24704382	.	-	.	gene_id "LOC115209337"; ID ""; gene_name "LOC115209337"; transcript_id "G10780.3"; uniq_trans_id "G10780.3";
NC_042999.1	PBRI	exon	24639855	24640208	.	-	.	gene_id "LOC115209337"; ID ""; gene_name "LOC115209337"; transcript_id "G10780.3"; exon_number "19"; uniq_trans_id "G10780.3";
NC_042999.1	PBRI	exon	24643328	24643493	.	-	.	gene_id "LOC115209337"; ID ""; gene_name "LOC115209337"; transcript_id "G10780.3"; exon_number "18"; uniq_trans_id "G10780.3";
NC_042999.1	PBRI	exon	24644464	24644590	.	-	.	gene_id "LOC115209337"; ID ""; gene_name "LOC115209337"; transcript_id "G10780.3"; exon_number "17"; uniq_trans_id "G10780.3";
NC_042999.1	PBRI	exon	24646417	24646603	.	-	.	gene_id "LOC115209337"; ID ""; gene_name "LOC115209337"; transcript_id "G10780.3"; exon_number "16"; uniq_trans_id "G10780.3";
NC_042999.1	PBRI	exon	24648637	24648794	.	-	.	gene_id "LOC115209337"; ID ""; gene_name "LOC115209337"; transcript_id "G10780.3"; exon_number "15"; uniq_trans_id "G10780.3";
NC_042999.1	PBRI	exon	24649501	24649615	.	-	.	gene_id "LOC115209337"; ID ""; gene_name "LOC115209337"; transcript_id "G10780.3"; exon_number "14"; uniq_trans_id "G10780.3";
NC_042999.1	PBRI	exon	24651333	24651440	.	-	.	gene_id "LOC115209337"; ID ""; gene_name "LOC115209337"; transcript_id "G10780.3"; exon_number "13"; uniq_trans_id "G10780.3";
NC_042999.1	PBRI	exon	24652586	24652702	.	-	.	gene_id "LOC115209337"; ID ""; gene_name "LOC115209337"; transcript_id "G10780.3"; exon_number "12"; uniq_trans_id "G10780.3";
NC_042999.1	PBRI	exon	24655000	24655064	.	-	.	gene_id "LOC115209337"; ID ""; gene_name "LOC115209337"; transcript_id "G10780.3"; exon_number "11"; uniq_trans_id "G10780.3";
NC_042999.1	PBRI	exon	24656826	24656994	.	-	.	gene_id "LOC115209337"; ID ""; gene_name "LOC115209337"; transcript_id "G10780.3"; exon_number "10"; uniq_trans_id "G10780.3";
NC_042999.1	PBRI	exon	24658559	24658746	.	-	.	gene_id "LOC115209337"; ID ""; gene_name "LOC115209337"; transcript_id "G10780.3"; exon_number "9"; uniq_trans_id "G10780.3";
NC_042999.1	PBRI	exon	24660150	24660282	.	-	.	gene_id "LOC115209337"; ID ""; gene_name "LOC115209337"; transcript_id "G10780.3"; exon_number "8"; uniq_trans_id "G10780.3";
NC_042999.1	PBRI	exon	24660503	24660697	.	-	.	gene_id "LOC115209337"; ID ""; gene_name "LOC115209337"; transcript_id "G10780.3"; exon_number "7"; uniq_trans_id "G10780.3";
NC_042999.1	PBRI	exon	24667726	24667892	.	-	.	gene_id "LOC115209337"; ID ""; gene_name "LOC115209337"; transcript_id "G10780.3"; exon_number "6"; uniq_trans_id "G10780.3";
NC_042999.1	PBRI	exon	24672031	24672164	.	-	.	gene_id "LOC115209337"; ID ""; gene_name "LOC115209337"; transcript_id "G10780.3"; exon_number "5"; uniq_trans_id "G10780.3";
NC_042999.1	PBRI	exon	24676791	24676908	.	-	.	gene_id "LOC115209337"; ID ""; gene_name "LOC115209337"; transcript_id "G10780.3"; exon_number "4"; uniq_trans_id "G10780.3";
NC_042999.1	PBRI	exon	24678094	24678210	.	-	.	gene_id "LOC115209337"; ID ""; gene_name "LOC115209337"; transcript_id "G10780.3"; exon_number "3"; uniq_trans_id "G10780.3";
NC_042999.1	PBRI	exon	24683791	24684294	.	-	.	gene_id "LOC115209337"; ID ""; gene_name "LOC115209337"; transcript_id "G10780.3"; exon_number "2"; uniq_trans_id "G10780.3";
NC_042999.1	PBRI	exon	24704122	24704382	.	-	.	gene_id "LOC115209337"; ID ""; gene_name "LOC115209337"; transcript_id "G10780.3"; exon_number "1"; uniq_trans_id "G10780.3";
NC_042999.1	Gnomon	transcript	24639854	24704554	.	-	.	gene_id "LOC115209337"; ID "XM_029777700.2"; gene_name "LOC115209337"; transcript_id "XM_029777700.2";
NC_042999.1	Gnomon	CDS	24640124	24640208	.	-	1	gene_id "LOC115209337"; db_xref "GeneID:115209337"; gbkey "CDS"; gene "LOC115209337"; ID ""; gene_name "LOC115209337"; transcript_id "XM_029777700.2"; product "DNA mismatch repair protein Msh3-like"; protein_id "XP_029633560.1"; exon_number "21";
NC_042999.1	Gnomon	CDS	24643328	24643493	.	-	2	gene_id "LOC115209337"; db_xref "GeneID:115209337"; gbkey "CDS"; gene "LOC115209337"; ID ""; gene_name "LOC115209337"; transcript_id "XM_029777700.2"; product "DNA mismatch repair protein Msh3-like"; protein_id "XP_029633560.1"; exon_number "20";
NC_042999.1	Gnomon	CDS	24644464	24644590	.	-	0	gene_id "LOC115209337"; db_xref "GeneID:115209337"; gbkey "CDS"; gene "LOC115209337"; ID ""; gene_name "LOC115209337"; transcript_id "XM_029777700.2"; product "DNA mismatch repair protein Msh3-like"; protein_id "XP_029633560.1"; exon_number "19";
NC_042999.1	Gnomon	CDS	24646417	24646603	.	-	1	gene_id "LOC115209337"; db_xref "GeneID:115209337"; gbkey "CDS"; gene "LOC115209337"; ID ""; gene_name "LOC115209337"; transcript_id "XM_029777700.2"; product "DNA mismatch repair protein Msh3-like"; protein_id "XP_029633560.1"; exon_number "18";
NC_042999.1	Gnomon	CDS	24648637	24648794	.	-	0	gene_id "LOC115209337"; db_xref "GeneID:115209337"; gbkey "CDS"; gene "LOC115209337"; ID ""; gene_name "LOC115209337"; transcript_id "XM_029777700.2"; product "DNA mismatch repair protein Msh3-like"; protein_id "XP_029633560.1"; exon_number "17";
NC_042999.1	Gnomon	CDS	24649501	24649615	.	-	1	gene_id "LOC115209337"; db_xref "GeneID:115209337"; gbkey "CDS"; gene "LOC115209337"; ID ""; gene_name "LOC115209337"; transcript_id "XM_029777700.2"; product "DNA mismatch repair protein Msh3-like"; protein_id "XP_029633560.1"; exon_number "16";
NC_042999.1	Gnomon	CDS	24651333	24651440	.	-	1	gene_id "LOC115209337"; db_xref "GeneID:115209337"; gbkey "CDS"; gene "LOC115209337"; ID ""; gene_name "LOC115209337"; transcript_id "XM_029777700.2"; product "DNA mismatch repair protein Msh3-like"; protein_id "XP_029633560.1"; exon_number "15";
NC_042999.1	Gnomon	CDS	24652586	24652702	.	-	1	gene_id "LOC115209337"; db_xref "GeneID:115209337"; gbkey "CDS"; gene "LOC115209337"; ID ""; gene_name "LOC115209337"; transcript_id "XM_029777700.2"; product "DNA mismatch repair protein Msh3-like"; protein_id "XP_029633560.1"; exon_number "14";
NC_042999.1	Gnomon	CDS	24655000	24655064	.	-	0	gene_id "LOC115209337"; db_xref "GeneID:115209337"; gbkey "CDS"; gene "LOC115209337"; ID ""; gene_name "LOC115209337"; transcript_id "XM_029777700.2"; product "DNA mismatch repair protein Msh3-like"; protein_id "XP_029633560.1"; exon_number "13";
NC_042999.1	Gnomon	CDS	24656826	24656994	.	-	1	gene_id "LOC115209337"; db_xref "GeneID:115209337"; gbkey "CDS"; gene "LOC115209337"; ID ""; gene_name "LOC115209337"; transcript_id "XM_029777700.2"; product "DNA mismatch repair protein Msh3-like"; protein_id "XP_029633560.1"; exon_number "12";
NC_042999.1	Gnomon	CDS	24658559	24658746	.	-	0	gene_id "LOC115209337"; db_xref "GeneID:115209337"; gbkey "CDS"; gene "LOC115209337"; ID ""; gene_name "LOC115209337"; transcript_id "XM_029777700.2"; product "DNA mismatch repair protein Msh3-like"; protein_id "XP_029633560.1"; exon_number "11";
NC_042999.1	Gnomon	CDS	24660150	24660282	.	-	1	gene_id "LOC115209337"; db_xref "GeneID:115209337"; gbkey "CDS"; gene "LOC115209337"; ID ""; gene_name "LOC115209337"; transcript_id "XM_029777700.2"; product "DNA mismatch repair protein Msh3-like"; protein_id "XP_029633560.1"; exon_number "10";
NC_042999.1	Gnomon	CDS	24660503	24660697	.	-	1	gene_id "LOC115209337"; db_xref "GeneID:115209337"; gbkey "CDS"; gene "LOC115209337"; ID ""; gene_name "LOC115209337"; transcript_id "XM_029777700.2"; product "DNA mismatch repair protein Msh3-like"; protein_id "XP_029633560.1"; exon_number "9";
NC_042999.1	Gnomon	CDS	24662818	24662935	.	-	2	gene_id "LOC115209337"; db_xref "GeneID:115209337"; gbkey "CDS"; gene "LOC115209337"; ID ""; gene_name "LOC115209337"; transcript_id "XM_029777700.2"; product "DNA mismatch repair protein Msh3-like"; protein_id "XP_029633560.1"; exon_number "8";
NC_042999.1	Gnomon	CDS	24665616	24665725	.	-	1	gene_id "LOC115209337"; db_xref "GeneID:115209337"; gbkey "CDS"; gene "LOC115209337"; ID ""; gene_name "LOC115209337"; transcript_id "XM_029777700.2"; product "DNA mismatch repair protein Msh3-like"; protein_id "XP_029633560.1"; exon_number "7";
NC_042999.1	Gnomon	CDS	24667726	24667892	.	-	0	gene_id "LOC115209337"; db_xref "GeneID:115209337"; gbkey "CDS"; gene "LOC115209337"; ID ""; gene_name "LOC115209337"; transcript_id "XM_029777700.2"; product "DNA mismatch repair protein Msh3-like"; protein_id "XP_029633560.1"; exon_number "6";
NC_042999.1	Gnomon	CDS	24672031	24672164	.	-	2	gene_id "LOC115209337"; db_xref "GeneID:115209337"; gbkey "CDS"; gene "LOC115209337"; ID ""; gene_name "LOC115209337"; transcript_id "XM_029777700.2"; product "DNA mismatch repair protein Msh3-like"; protein_id "XP_029633560.1"; exon_number "5";
NC_042999.1	Gnomon	CDS	24676791	24676908	.	-	0	gene_id "LOC115209337"; db_xref "GeneID:115209337"; gbkey "CDS"; gene "LOC115209337"; ID ""; gene_name "LOC115209337"; transcript_id "XM_029777700.2"; product "DNA mismatch repair protein Msh3-like"; protein_id "XP_029633560.1"; exon_number "4";
NC_042999.1	Gnomon	CDS	24678094	24678210	.	-	0	gene_id "LOC115209337"; db_xref "GeneID:115209337"; gbkey "CDS"; gene "LOC115209337"; ID ""; gene_name "LOC115209337"; transcript_id "XM_029777700.2"; product "DNA mismatch repair protein Msh3-like"; protein_id "XP_029633560.1"; exon_number "3";
NC_042999.1	Gnomon	CDS	24683791	24684294	.	-	0	gene_id "LOC115209337"; db_xref "GeneID:115209337"; gbkey "CDS"; gene "LOC115209337"; ID ""; gene_name "LOC115209337"; transcript_id "XM_029777700.2"; product "DNA mismatch repair protein Msh3-like"; protein_id "XP_029633560.1"; exon_number "2";
NC_042999.1	Gnomon	CDS	24704122	24704292	.	-	0	gene_id "LOC115209337"; db_xref "GeneID:115209337"; gbkey "CDS"; gene "LOC115209337"; ID ""; gene_name "LOC115209337"; transcript_id "XM_029777700.2"; product "DNA mismatch repair protein Msh3-like"; protein_id "XP_029633560.1"; exon_number "1";
NC_042999.1	Gnomon	exon	24639854	24640208	.	-	.	gene_id "LOC115209337"; db_xref "GeneID:115209337"; gbkey "mRNA"; gene "LOC115209337"; ID ""; gene_name "LOC115209337"; transcript_id "XM_029777700.2"; product "DNA mismatch repair protein Msh3-like"; exon_number "21"; model_evidence "Supporting evidence includes similarity to: 13 Proteins, and 100% coverage of the annotated genomic feature by RNAseq alignments, including 25 samples with support for all annotated introns";
NC_042999.1	Gnomon	exon	24643328	24643493	.	-	.	gene_id "LOC115209337"; db_xref "GeneID:115209337"; gbkey "mRNA"; gene "LOC115209337"; ID ""; gene_name "LOC115209337"; transcript_id "XM_029777700.2"; product "DNA mismatch repair protein Msh3-like"; exon_number "20"; model_evidence "Supporting evidence includes similarity to: 13 Proteins, and 100% coverage of the annotated genomic feature by RNAseq alignments, including 25 samples with support for all annotated introns";
NC_042999.1	Gnomon	exon	24644464	24644590	.	-	.	gene_id "LOC115209337"; db_xref "GeneID:115209337"; gbkey "mRNA"; gene "LOC115209337"; ID ""; gene_name "LOC115209337"; transcript_id "XM_029777700.2"; product "DNA mismatch repair protein Msh3-like"; exon_number "19"; model_evidence "Supporting evidence includes similarity to: 13 Proteins, and 100% coverage of the annotated genomic feature by RNAseq alignments, including 25 samples with support for all annotated introns";
NC_042999.1	Gnomon	exon	24646417	24646603	.	-	.	gene_id "LOC115209337"; db_xref "GeneID:115209337"; gbkey "mRNA"; gene "LOC115209337"; ID ""; gene_name "LOC115209337"; transcript_id "XM_029777700.2"; product "DNA mismatch repair protein Msh3-like"; exon_number "18"; model_evidence "Supporting evidence includes similarity to: 13 Proteins, and 100% coverage of the annotated genomic feature by RNAseq alignments, including 25 samples with support for all annotated introns";
NC_042999.1	Gnomon	exon	24648637	24648794	.	-	.	gene_id "LOC115209337"; db_xref "GeneID:115209337"; gbkey "mRNA"; gene "LOC115209337"; ID ""; gene_name "LOC115209337"; transcript_id "XM_029777700.2"; product "DNA mismatch repair protein Msh3-like"; exon_number "17"; model_evidence "Supporting evidence includes similarity to: 13 Proteins, and 100% coverage of the annotated genomic feature by RNAseq alignments, including 25 samples with support for all annotated introns";
NC_042999.1	Gnomon	exon	24649501	24649615	.	-	.	gene_id "LOC115209337"; db_xref "GeneID:115209337"; gbkey "mRNA"; gene "LOC115209337"; ID ""; gene_name "LOC115209337"; transcript_id "XM_029777700.2"; product "DNA mismatch repair protein Msh3-like"; exon_number "16"; model_evidence "Supporting evidence includes similarity to: 13 Proteins, and 100% coverage of the annotated genomic feature by RNAseq alignments, including 25 samples with support for all annotated introns";
NC_042999.1	Gnomon	exon	24651333	24651440	.	-	.	gene_id "LOC115209337"; db_xref "GeneID:115209337"; gbkey "mRNA"; gene "LOC115209337"; ID ""; gene_name "LOC115209337"; transcript_id "XM_029777700.2"; product "DNA mismatch repair protein Msh3-like"; exon_number "15"; model_evidence "Supporting evidence includes similarity to: 13 Proteins, and 100% coverage of the annotated genomic feature by RNAseq alignments, including 25 samples with support for all annotated introns";
NC_042999.1	Gnomon	exon	24652586	24652702	.	-	.	gene_id "LOC115209337"; db_xref "GeneID:115209337"; gbkey "mRNA"; gene "LOC115209337"; ID ""; gene_name "LOC115209337"; transcript_id "XM_029777700.2"; product "DNA mismatch repair protein Msh3-like"; exon_number "14"; model_evidence "Supporting evidence includes similarity to: 13 Proteins, and 100% coverage of the annotated genomic feature by RNAseq alignments, including 25 samples with support for all annotated introns";
NC_042999.1	Gnomon	exon	24655000	24655064	.	-	.	gene_id "LOC115209337"; db_xref "GeneID:115209337"; gbkey "mRNA"; gene "LOC115209337"; ID ""; gene_name "LOC115209337"; transcript_id "XM_029777700.2"; product "DNA mismatch repair protein Msh3-like"; exon_number "13"; model_evidence "Supporting evidence includes similarity to: 13 Proteins, and 100% coverage of the annotated genomic feature by RNAseq alignments, including 25 samples with support for all annotated introns";
NC_042999.1	Gnomon	exon	24656826	24656994	.	-	.	gene_id "LOC115209337"; db_xref "GeneID:115209337"; gbkey "mRNA"; gene "LOC115209337"; ID ""; gene_name "LOC115209337"; transcript_id "XM_029777700.2"; product "DNA mismatch repair protein Msh3-like"; exon_number "12"; model_evidence "Supporting evidence includes similarity to: 13 Proteins, and 100% coverage of the annotated genomic feature by RNAseq alignments, including 25 samples with support for all annotated introns";
NC_042999.1	Gnomon	exon	24658559	24658746	.	-	.	gene_id "LOC115209337"; db_xref "GeneID:115209337"; gbkey "mRNA"; gene "LOC115209337"; ID ""; gene_name "LOC115209337"; transcript_id "XM_029777700.2"; product "DNA mismatch repair protein Msh3-like"; exon_number "11"; model_evidence "Supporting evidence includes similarity to: 13 Proteins, and 100% coverage of the annotated genomic feature by RNAseq alignments, including 25 samples with support for all annotated introns";
NC_042999.1	Gnomon	exon	24660150	24660282	.	-	.	gene_id "LOC115209337"; db_xref "GeneID:115209337"; gbkey "mRNA"; gene "LOC115209337"; ID ""; gene_name "LOC115209337"; transcript_id "XM_029777700.2"; product "DNA mismatch repair protein Msh3-like"; exon_number "10"; model_evidence "Supporting evidence includes similarity to: 13 Proteins, and 100% coverage of the annotated genomic feature by RNAseq alignments, including 25 samples with support for all annotated introns";
NC_042999.1	Gnomon	exon	24660503	24660697	.	-	.	gene_id "LOC115209337"; db_xref "GeneID:115209337"; gbkey "mRNA"; gene "LOC115209337"; ID ""; gene_name "LOC115209337"; transcript_id "XM_029777700.2"; product "DNA mismatch repair protein Msh3-like"; exon_number "9"; model_evidence "Supporting evidence includes similarity to: 13 Proteins, and 100% coverage of the annotated genomic feature by RNAseq alignments, including 25 samples with support for all annotated introns";
NC_042999.1	Gnomon	exon	24662818	24662935	.	-	.	gene_id "LOC115209337"; db_xref "GeneID:115209337"; gbkey "mRNA"; gene "LOC115209337"; ID ""; gene_name "LOC115209337"; transcript_id "XM_029777700.2"; product "DNA mismatch repair protein Msh3-like"; exon_number "8"; model_evidence "Supporting evidence includes similarity to: 13 Proteins, and 100% coverage of the annotated genomic feature by RNAseq alignments, including 25 samples with support for all annotated introns";
NC_042999.1	Gnomon	exon	24665616	24665725	.	-	.	gene_id "LOC115209337"; db_xref "GeneID:115209337"; gbkey "mRNA"; gene "LOC115209337"; ID ""; gene_name "LOC115209337"; transcript_id "XM_029777700.2"; product "DNA mismatch repair protein Msh3-like"; exon_number "7"; model_evidence "Supporting evidence includes similarity to: 13 Proteins, and 100% coverage of the annotated genomic feature by RNAseq alignments, including 25 samples with support for all annotated introns";
NC_042999.1	Gnomon	exon	24667726	24667892	.	-	.	gene_id "LOC115209337"; db_xref "GeneID:115209337"; gbkey "mRNA"; gene "LOC115209337"; ID ""; gene_name "LOC115209337"; transcript_id "XM_029777700.2"; product "DNA mismatch repair protein Msh3-like"; exon_number "6"; model_evidence "Supporting evidence includes similarity to: 13 Proteins, and 100% coverage of the annotated genomic feature by RNAseq alignments, including 25 samples with support for all annotated introns";
NC_042999.1	Gnomon	exon	24672031	24672164	.	-	.	gene_id "LOC115209337"; db_xref "GeneID:115209337"; gbkey "mRNA"; gene "LOC115209337"; ID ""; gene_name "LOC115209337"; transcript_id "XM_029777700.2"; product "DNA mismatch repair protein Msh3-like"; exon_number "5"; model_evidence "Supporting evidence includes similarity to: 13 Proteins, and 100% coverage of the annotated genomic feature by RNAseq alignments, including 25 samples with support for all annotated introns";
NC_042999.1	Gnomon	exon	24676791	24676908	.	-	.	gene_id "LOC115209337"; db_xref "GeneID:115209337"; gbkey "mRNA"; gene "LOC115209337"; ID ""; gene_name "LOC115209337"; transcript_id "XM_029777700.2"; product "DNA mismatch repair protein Msh3-like"; exon_number "4"; model_evidence "Supporting evidence includes similarity to: 13 Proteins, and 100% coverage of the annotated genomic feature by RNAseq alignments, including 25 samples with support for all annotated introns";
NC_042999.1	Gnomon	exon	24678094	24678210	.	-	.	gene_id "LOC115209337"; db_xref "GeneID:115209337"; gbkey "mRNA"; gene "LOC115209337"; ID ""; gene_name "LOC115209337"; transcript_id "XM_029777700.2"; product "DNA mismatch repair protein Msh3-like"; exon_number "3"; model_evidence "Supporting evidence includes similarity to: 13 Proteins, and 100% coverage of the annotated genomic feature by RNAseq alignments, including 25 samples with support for all annotated introns";
NC_042999.1	Gnomon	exon	24683791	24684294	.	-	.	gene_id "LOC115209337"; db_xref "GeneID:115209337"; gbkey "mRNA"; gene "LOC115209337"; ID ""; gene_name "LOC115209337"; transcript_id "XM_029777700.2"; product "DNA mismatch repair protein Msh3-like"; exon_number "2"; model_evidence "Supporting evidence includes similarity to: 13 Proteins, and 100% coverage of the annotated genomic feature by RNAseq alignments, including 25 samples with support for all annotated introns";
NC_042999.1	Gnomon	exon	24704122	24704554	.	-	.	gene_id "LOC115209337"; db_xref "GeneID:115209337"; gbkey "mRNA"; gene "LOC115209337"; ID ""; gene_name "LOC115209337"; transcript_id "XM_029777700.2"; product "DNA mismatch repair protein Msh3-like"; exon_number "1"; model_evidence "Supporting evidence includes similarity to: 13 Proteins, and 100% coverage of the annotated genomic feature by RNAseq alignments, including 25 samples with support for all annotated introns";
NC_042999.1	Gnomon	start_codon	24704290	24704292	.	-	0	gene_id "LOC115209337"; db_xref "GeneID:115209337"; gbkey "CDS"; gene "LOC115209337"; ID ""; gene_name "LOC115209337"; transcript_id "XM_029777700.2"; product "DNA mismatch repair protein Msh3-like"; protein_id "XP_029633560.1"; exon_number "1";
NC_042999.1	Gnomon	stop_codon	24640121	24640123	.	-	0	gene_id "LOC115209337"; db_xref "GeneID:115209337"; gbkey "CDS"; gene "LOC115209337"; ID ""; gene_name "LOC115209337"; transcript_id "XM_029777700.2"; product "DNA mismatch repair protein Msh3-like"; protein_id "XP_029633560.1"; exon_number "21";
NC_042999.1	Gnomon	gene	125385006	125407608	.	-	.	gene_id "LOC115209338"; db_xref "GeneID:115209338"; gbkey "Gene"; gene "LOC115209338"; gene_biotype "protein_coding"; ID ""; gene_name "LOC115209338";
NC_042999.1	PBRI	transcript	125385010	125407580	.	-	.	gene_id "LOC115209338"; ID ""; gene_name "LOC115209338"; transcript_id "G13332.10"; uniq_trans_id "G13332.10";
NC_042999.1	PBRI	exon	125385010	125385168	.	-	.	gene_id "LOC115209338"; ID ""; gene_name "LOC115209338"; transcript_id "G13332.10"; exon_number "14"; uniq_trans_id "G13332.10";
NC_042999.1	PBRI	exon	125386810	125386981	.	-	.	gene_id "LOC115209338"; ID ""; gene_name "LOC115209338"; transcript_id "G13332.10"; exon_number "13"; uniq_trans_id "G13332.10";
NC_042999.1	PBRI	exon	125388246	125390058	.	-	.	gene_id "LOC115209338"; ID ""; gene_name "LOC115209338"; transcript_id "G13332.10"; exon_number "12"; uniq_trans_id "G13332.10";
NC_042999.1	PBRI	exon	125391515	125391590	.	-	.	gene_id "LOC115209338"; ID ""; gene_name "LOC115209338"; transcript_id "G13332.10"; exon_number "11"; uniq_trans_id "G13332.10";
NC_042999.1	PBRI	exon	125392186	125392284	.	-	.	gene_id "LOC115209338"; ID ""; gene_name "LOC115209338"; transcript_id "G13332.10"; exon_number "10"; uniq_trans_id "G13332.10";
NC_042999.1	PBRI	exon	125394300	125394462	.	-	.	gene_id "LOC115209338"; ID ""; gene_name "LOC115209338"; transcript_id "G13332.10"; exon_number "9"; uniq_trans_id "G13332.10";
NC_042999.1	PBRI	exon	125395567	125395703	.	-	.	gene_id "LOC115209338"; ID ""; gene_name "LOC115209338"; transcript_id "G13332.10"; exon_number "8"; uniq_trans_id "G13332.10";
NC_042999.1	PBRI	exon	125397609	125397698	.	-	.	gene_id "LOC115209338"; ID ""; gene_name "LOC115209338"; transcript_id "G13332.10"; exon_number "7"; uniq_trans_id "G13332.10";
NC_042999.1	PBRI	exon	125399477	125399565	.	-	.	gene_id "LOC115209338"; ID ""; gene_name "LOC115209338"; transcript_id "G13332.10"; exon_number "6"; uniq_trans_id "G13332.10";
NC_042999.1	PBRI	exon	125400065	125400113	.	-	.	gene_id "LOC115209338"; ID ""; gene_name "LOC115209338"; transcript_id "G13332.10"; exon_number "5"; uniq_trans_id "G13332.10";
NC_042999.1	PBRI	exon	125401622	125401725	.	-	.	gene_id "LOC115209338"; ID ""; gene_name "LOC115209338"; transcript_id "G13332.10"; exon_number "4"; uniq_trans_id "G13332.10";
NC_042999.1	PBRI	exon	125402445	125402576	.	-	.	gene_id "LOC115209338"; ID ""; gene_name "LOC115209338"; transcript_id "G13332.10"; exon_number "3"; uniq_trans_id "G13332.10";
NC_042999.1	PBRI	exon	125403612	125403693	.	-	.	gene_id "LOC115209338"; ID ""; gene_name "LOC115209338"; transcript_id "G13332.10"; exon_number "2"; uniq_trans_id "G13332.10";
NC_042999.1	PBRI	exon	125407479	125407580	.	-	.	gene_id "LOC115209338"; ID ""; gene_name "LOC115209338"; transcript_id "G13332.10"; exon_number "1"; uniq_trans_id "G13332.10";
NC_042999.1	PBRI	transcript	125385010	125407568	.	-	.	gene_id "LOC115209338"; ID ""; gene_name "LOC115209338"; transcript_id "G13332.11"; uniq_trans_id "G13332.11";
NC_042999.1	PBRI	exon	125385010	125385168	.	-	.	gene_id "LOC115209338"; ID ""; gene_name "LOC115209338"; transcript_id "G13332.11"; exon_number "11"; uniq_trans_id "G13332.11";
NC_042999.1	PBRI	exon	125386810	125386981	.	-	.	gene_id "LOC115209338"; ID ""; gene_name "LOC115209338"; transcript_id "G13332.11"; exon_number "10"; uniq_trans_id "G13332.11";
NC_042999.1	PBRI	exon	125388246	125392284	.	-	.	gene_id "LOC115209338"; ID ""; gene_name "LOC115209338"; transcript_id "G13332.11"; exon_number "9"; uniq_trans_id "G13332.11";
NC_042999.1	PBRI	exon	125394300	125394462	.	-	.	gene_id "LOC115209338"; ID ""; gene_name "LOC115209338"; transcript_id "G13332.11"; exon_number "8"; uniq_trans_id "G13332.11";
NC_042999.1	PBRI	exon	125395567	125395703	.	-	.	gene_id "LOC115209338"; ID ""; gene_name "LOC115209338"; transcript_id "G13332.11"; exon_number "7"; uniq_trans_id "G13332.11";
NC_042999.1	PBRI	exon	125397609	125397698	.	-	.	gene_id "LOC115209338"; ID ""; gene_name "LOC115209338"; transcript_id "G13332.11"; exon_number "6"; uniq_trans_id "G13332.11";
NC_042999.1	PBRI	exon	125399477	125400113	.	-	.	gene_id "LOC115209338"; ID ""; gene_name "LOC115209338"; transcript_id "G13332.11"; exon_number "5"; uniq_trans_id "G13332.11";
NC_042999.1	PBRI	exon	125401622	125401725	.	-	.	gene_id "LOC115209338"; ID ""; gene_name "LOC115209338"; transcript_id "G13332.11"; exon_number "4"; uniq_trans_id "G13332.11";
NC_042999.1	PBRI	exon	125402445	125402576	.	-	.	gene_id "LOC115209338"; ID ""; gene_name "LOC115209338"; transcript_id "G13332.11"; exon_number "3"; uniq_trans_id "G13332.11";
NC_042999.1	PBRI	exon	125403612	125403693	.	-	.	gene_id "LOC115209338"; ID ""; gene_name "LOC115209338"; transcript_id "G13332.11"; exon_number "2"; uniq_trans_id "G13332.11";
NC_042999.1	PBRI	exon	125407479	125407568	.	-	.	gene_id "LOC115209338"; ID ""; gene_name "LOC115209338"; transcript_id "G13332.11"; exon_number "1"; uniq_trans_id "G13332.11";
NC_042999.1	PBRI	transcript	125385010	125407590	.	-	.	gene_id "LOC115209338"; ID ""; gene_name "LOC115209338"; transcript_id "G13332.2"; uniq_trans_id "G13332.2";
NC_042999.1	PBRI	exon	125385010	125385168	.	-	.	gene_id "LOC115209338"; ID ""; gene_name "LOC115209338"; transcript_id "G13332.2"; exon_number "14"; uniq_trans_id "G13332.2";
NC_042999.1	PBRI	exon	125386810	125386981	.	-	.	gene_id "LOC115209338"; ID ""; gene_name "LOC115209338"; transcript_id "G13332.2"; exon_number "13"; uniq_trans_id "G13332.2";
NC_042999.1	PBRI	exon	125388246	125388448	.	-	.	gene_id "LOC115209338"; ID ""; gene_name "LOC115209338"; transcript_id "G13332.2"; exon_number "12"; uniq_trans_id "G13332.2";
NC_042999.1	PBRI	exon	125389973	125390058	.	-	.	gene_id "LOC115209338"; ID ""; gene_name "LOC115209338"; transcript_id "G13332.2"; exon_number "11"; uniq_trans_id "G13332.2";
NC_042999.1	PBRI	exon	125391515	125391590	.	-	.	gene_id "LOC115209338"; ID ""; gene_name "LOC115209338"; transcript_id "G13332.2"; exon_number "10"; uniq_trans_id "G13332.2";
NC_042999.1	PBRI	exon	125392186	125392284	.	-	.	gene_id "LOC115209338"; ID ""; gene_name "LOC115209338"; transcript_id "G13332.2"; exon_number "9"; uniq_trans_id "G13332.2";
NC_042999.1	PBRI	exon	125394300	125394462	.	-	.	gene_id "LOC115209338"; ID ""; gene_name "LOC115209338"; transcript_id "G13332.2"; exon_number "8"; uniq_trans_id "G13332.2";
NC_042999.1	PBRI	exon	125395567	125395703	.	-	.	gene_id "LOC115209338"; ID ""; gene_name "LOC115209338"; transcript_id "G13332.2"; exon_number "7"; uniq_trans_id "G13332.2";
NC_042999.1	PBRI	exon	125397609	125397698	.	-	.	gene_id "LOC115209338"; ID ""; gene_name "LOC115209338"; transcript_id "G13332.2"; exon_number "6"; uniq_trans_id "G13332.2";
NC_042999.1	PBRI	exon	125399477	125400113	.	-	.	gene_id "LOC115209338"; ID ""; gene_name "LOC115209338"; transcript_id "G13332.2"; exon_number "5"; uniq_trans_id "G13332.2";
NC_042999.1	PBRI	exon	125401622	125401725	.	-	.	gene_id "LOC115209338"; ID ""; gene_name "LOC115209338"; transcript_id "G13332.2"; exon_number "4"; uniq_trans_id "G13332.2";
NC_042999.1	PBRI	exon	125402441	125402576	.	-	.	gene_id "LOC115209338"; ID ""; gene_name "LOC115209338"; transcript_id "G13332.2"; exon_number "3"; uniq_trans_id "G13332.2";
NC_042999.1	PBRI	exon	125403612	125403693	.	-	.	gene_id "LOC115209338"; ID ""; gene_name "LOC115209338"; transcript_id "G13332.2"; exon_number "2"; uniq_trans_id "G13332.2";
NC_042999.1	PBRI	exon	125407479	125407590	.	-	.	gene_id "LOC115209338"; ID ""; gene_name "LOC115209338"; transcript_id "G13332.2"; exon_number "1"; uniq_trans_id "G13332.2";
NC_042999.1	PBRI	transcript	125385010	125407580	.	-	.	gene_id "LOC115209338"; ID ""; gene_name "LOC115209338"; transcript_id "G13332.4"; uniq_trans_id "G13332.4";
NC_042999.1	PBRI	exon	125385010	125385168	.	-	.	gene_id "LOC115209338"; ID ""; gene_name "LOC115209338"; transcript_id "G13332.4"; exon_number "14"; uniq_trans_id "G13332.4";
NC_042999.1	PBRI	exon	125386810	125386981	.	-	.	gene_id "LOC115209338"; ID ""; gene_name "LOC115209338"; transcript_id "G13332.4"; exon_number "13"; uniq_trans_id "G13332.4";
NC_042999.1	PBRI	exon	125388246	125388448	.	-	.	gene_id "LOC115209338"; ID ""; gene_name "LOC115209338"; transcript_id "G13332.4"; exon_number "12"; uniq_trans_id "G13332.4";
NC_042999.1	PBRI	exon	125389973	125390058	.	-	.	gene_id "LOC115209338"; ID ""; gene_name "LOC115209338"; transcript_id "G13332.4"; exon_number "11"; uniq_trans_id "G13332.4";
NC_042999.1	PBRI	exon	125391515	125392284	.	-	.	gene_id "LOC115209338"; ID ""; gene_name "LOC115209338"; transcript_id "G13332.4"; exon_number "10"; uniq_trans_id "G13332.4";
NC_042999.1	PBRI	exon	125394300	125394462	.	-	.	gene_id "LOC115209338"; ID ""; gene_name "LOC115209338"; transcript_id "G13332.4"; exon_number "9"; uniq_trans_id "G13332.4";
NC_042999.1	PBRI	exon	125395567	125395703	.	-	.	gene_id "LOC115209338"; ID ""; gene_name "LOC115209338"; transcript_id "G13332.4"; exon_number "8"; uniq_trans_id "G13332.4";
NC_042999.1	PBRI	exon	125397609	125397698	.	-	.	gene_id "LOC115209338"; ID ""; gene_name "LOC115209338"; transcript_id "G13332.4"; exon_number "7"; uniq_trans_id "G13332.4";
NC_042999.1	PBRI	exon	125399477	125399565	.	-	.	gene_id "LOC115209338"; ID ""; gene_name "LOC115209338"; transcript_id "G13332.4"; exon_number "6"; uniq_trans_id "G13332.4";
NC_042999.1	PBRI	exon	125400065	125400113	.	-	.	gene_id "LOC115209338"; ID ""; gene_name "LOC115209338"; transcript_id "G13332.4"; exon_number "5"; uniq_trans_id "G13332.4";
NC_042999.1	PBRI	exon	125401622	125401725	.	-	.	gene_id "LOC115209338"; ID ""; gene_name "LOC115209338"; transcript_id "G13332.4"; exon_number "4"; uniq_trans_id "G13332.4";
NC_042999.1	PBRI	exon	125402445	125402576	.	-	.	gene_id "LOC115209338"; ID ""; gene_name "LOC115209338"; transcript_id "G13332.4"; exon_number "3"; uniq_trans_id "G13332.4";
NC_042999.1	PBRI	exon	125403612	125403693	.	-	.	gene_id "LOC115209338"; ID ""; gene_name "LOC115209338"; transcript_id "G13332.4"; exon_number "2"; uniq_trans_id "G13332.4";
NC_042999.1	PBRI	exon	125407479	125407580	.	-	.	gene_id "LOC115209338"; ID ""; gene_name "LOC115209338"; transcript_id "G13332.4"; exon_number "1"; uniq_trans_id "G13332.4";
NC_042999.1	PBRI	transcript	125385010	125407589	.	-	.	gene_id "LOC115209338"; ID ""; gene_name "LOC115209338"; transcript_id "G13332.5"; uniq_trans_id "G13332.5";
NC_042999.1	PBRI	exon	125385010	125385168	.	-	.	gene_id "LOC115209338"; ID ""; gene_name "LOC115209338"; transcript_id "G13332.5"; exon_number "13"; uniq_trans_id "G13332.5";
NC_042999.1	PBRI	exon	125386810	125386981	.	-	.	gene_id "LOC115209338"; ID ""; gene_name "LOC115209338"; transcript_id "G13332.5"; exon_number "12"; uniq_trans_id "G13332.5";
NC_042999.1	PBRI	exon	125388246	125388448	.	-	.	gene_id "LOC115209338"; ID ""; gene_name "LOC115209338"; transcript_id "G13332.5"; exon_number "11"; uniq_trans_id "G13332.5";
NC_042999.1	PBRI	exon	125389973	125390058	.	-	.	gene_id "LOC115209338"; ID ""; gene_name "LOC115209338"; transcript_id "G13332.5"; exon_number "10"; uniq_trans_id "G13332.5";
NC_042999.1	PBRI	exon	125391515	125392284	.	-	.	gene_id "LOC115209338"; ID ""; gene_name "LOC115209338"; transcript_id "G13332.5"; exon_number "9"; uniq_trans_id "G13332.5";
NC_042999.1	PBRI	exon	125394300	125394462	.	-	.	gene_id "LOC115209338"; ID ""; gene_name "LOC115209338"; transcript_id "G13332.5"; exon_number "8"; uniq_trans_id "G13332.5";
NC_042999.1	PBRI	exon	125395567	125395703	.	-	.	gene_id "LOC115209338"; ID ""; gene_name "LOC115209338"; transcript_id "G13332.5"; exon_number "7"; uniq_trans_id "G13332.5";
NC_042999.1	PBRI	exon	125397609	125397698	.	-	.	gene_id "LOC115209338"; ID ""; gene_name "LOC115209338"; transcript_id "G13332.5"; exon_number "6"; uniq_trans_id "G13332.5";
NC_042999.1	PBRI	exon	125399477	125400113	.	-	.	gene_id "LOC115209338"; ID ""; gene_name "LOC115209338"; transcript_id "G13332.5"; exon_number "5"; uniq_trans_id "G13332.5";
NC_042999.1	PBRI	exon	125401622	125401725	.	-	.	gene_id "LOC115209338"; ID ""; gene_name "LOC115209338"; transcript_id "G13332.5"; exon_number "4"; uniq_trans_id "G13332.5";
NC_042999.1	PBRI	exon	125402445	125402576	.	-	.	gene_id "LOC115209338"; ID ""; gene_name "LOC115209338"; transcript_id "G13332.5"; exon_number "3"; uniq_trans_id "G13332.5";
NC_042999.1	PBRI	exon	125403612	125403693	.	-	.	gene_id "LOC115209338"; ID ""; gene_name "LOC115209338"; transcript_id "G13332.5"; exon_number "2"; uniq_trans_id "G13332.5";
NC_042999.1	PBRI	exon	125407479	125407589	.	-	.	gene_id "LOC115209338"; ID ""; gene_name "LOC115209338"; transcript_id "G13332.5"; exon_number "1"; uniq_trans_id "G13332.5";
NC_042999.1	PBRI	transcript	125385010	125407568	.	-	.	gene_id "LOC115209338"; ID ""; gene_name "LOC115209338"; transcript_id "G13332.6"; uniq_trans_id "G13332.6";
NC_042999.1	PBRI	exon	125385010	125385168	.	-	.	gene_id "LOC115209338"; ID ""; gene_name "LOC115209338"; transcript_id "G13332.6"; exon_number "15"; uniq_trans_id "G13332.6";
NC_042999.1	PBRI	exon	125386810	125386981	.	-	.	gene_id "LOC115209338"; ID ""; gene_name "LOC115209338"; transcript_id "G13332.6"; exon_number "14"; uniq_trans_id "G13332.6";
NC_042999.1	PBRI	exon	125388246	125388448	.	-	.	gene_id "LOC115209338"; ID ""; gene_name "LOC115209338"; transcript_id "G13332.6"; exon_number "13"; uniq_trans_id "G13332.6";
NC_042999.1	PBRI	exon	125389973	125391590	.	-	.	gene_id "LOC115209338"; ID ""; gene_name "LOC115209338"; transcript_id "G13332.6"; exon_number "12"; uniq_trans_id "G13332.6";
NC_042999.1	PBRI	exon	125391693	125391793	.	-	.	gene_id "LOC115209338"; ID ""; gene_name "LOC115209338"; transcript_id "G13332.6"; exon_number "11"; uniq_trans_id "G13332.6";
NC_042999.1	PBRI	exon	125392186	125392284	.	-	.	gene_id "LOC115209338"; ID ""; gene_name "LOC115209338"; transcript_id "G13332.6"; exon_number "10"; uniq_trans_id "G13332.6";
NC_042999.1	PBRI	exon	125394300	125394462	.	-	.	gene_id "LOC115209338"; ID ""; gene_name "LOC115209338"; transcript_id "G13332.6"; exon_number "9"; uniq_trans_id "G13332.6";
NC_042999.1	PBRI	exon	125395567	125395703	.	-	.	gene_id "LOC115209338"; ID ""; gene_name "LOC115209338"; transcript_id "G13332.6"; exon_number "8"; uniq_trans_id "G13332.6";
NC_042999.1	PBRI	exon	125397609	125397698	.	-	.	gene_id "LOC115209338"; ID ""; gene_name "LOC115209338"; transcript_id "G13332.6"; exon_number "7"; uniq_trans_id "G13332.6";
NC_042999.1	PBRI	exon	125399477	125399565	.	-	.	gene_id "LOC115209338"; ID ""; gene_name "LOC115209338"; transcript_id "G13332.6"; exon_number "6"; uniq_trans_id "G13332.6";
NC_042999.1	PBRI	exon	125400065	125400113	.	-	.	gene_id "LOC115209338"; ID ""; gene_name "LOC115209338"; transcript_id "G13332.6"; exon_number "5"; uniq_trans_id "G13332.6";
NC_042999.1	PBRI	exon	125401622	125401725	.	-	.	gene_id "LOC115209338"; ID ""; gene_name "LOC115209338"; transcript_id "G13332.6"; exon_number "4"; uniq_trans_id "G13332.6";
NC_042999.1	PBRI	exon	125402445	125402576	.	-	.	gene_id "LOC115209338"; ID ""; gene_name "LOC115209338"; transcript_id "G13332.6"; exon_number "3"; uniq_trans_id "G13332.6";
NC_042999.1	PBRI	exon	125403612	125403693	.	-	.	gene_id "LOC115209338"; ID ""; gene_name "LOC115209338"; transcript_id "G13332.6"; exon_number "2"; uniq_trans_id "G13332.6";
NC_042999.1	PBRI	exon	125407479	125407568	.	-	.	gene_id "LOC115209338"; ID ""; gene_name "LOC115209338"; transcript_id "G13332.6"; exon_number "1"; uniq_trans_id "G13332.6";
NC_042999.1	PBRI	transcript	125385010	125407570	.	-	.	gene_id "LOC115209338"; ID ""; gene_name "LOC115209338"; transcript_id "G13332.7"; uniq_trans_id "G13332.7";
NC_042999.1	PBRI	exon	125385010	125385168	.	-	.	gene_id "LOC115209338"; ID ""; gene_name "LOC115209338"; transcript_id "G13332.7"; exon_number "14"; uniq_trans_id "G13332.7";
NC_042999.1	PBRI	exon	125386810	125386981	.	-	.	gene_id "LOC115209338"; ID ""; gene_name "LOC115209338"; transcript_id "G13332.7"; exon_number "13"; uniq_trans_id "G13332.7";
NC_042999.1	PBRI	exon	125388246	125388448	.	-	.	gene_id "LOC115209338"; ID ""; gene_name "LOC115209338"; transcript_id "G13332.7"; exon_number "12"; uniq_trans_id "G13332.7";
NC_042999.1	PBRI	exon	125389973	125391590	.	-	.	gene_id "LOC115209338"; ID ""; gene_name "LOC115209338"; transcript_id "G13332.7"; exon_number "11"; uniq_trans_id "G13332.7";
NC_042999.1	PBRI	exon	125392186	125392284	.	-	.	gene_id "LOC115209338"; ID ""; gene_name "LOC115209338"; transcript_id "G13332.7"; exon_number "10"; uniq_trans_id "G13332.7";
NC_042999.1	PBRI	exon	125394300	125394462	.	-	.	gene_id "LOC115209338"; ID ""; gene_name "LOC115209338"; transcript_id "G13332.7"; exon_number "9"; uniq_trans_id "G13332.7";
NC_042999.1	PBRI	exon	125395567	125395703	.	-	.	gene_id "LOC115209338"; ID ""; gene_name "LOC115209338"; transcript_id "G13332.7"; exon_number "8"; uniq_trans_id "G13332.7";
NC_042999.1	PBRI	exon	125397609	125397698	.	-	.	gene_id "LOC115209338"; ID ""; gene_name "LOC115209338"; transcript_id "G13332.7"; exon_number "7"; uniq_trans_id "G13332.7";
NC_042999.1	PBRI	exon	125399477	125399565	.	-	.	gene_id "LOC115209338"; ID ""; gene_name "LOC115209338"; transcript_id "G13332.7"; exon_number "6"; uniq_trans_id "G13332.7";
NC_042999.1	PBRI	exon	125400065	125400113	.	-	.	gene_id "LOC115209338"; ID ""; gene_name "LOC115209338"; transcript_id "G13332.7"; exon_number "5"; uniq_trans_id "G13332.7";
NC_042999.1	PBRI	exon	125401622	125401725	.	-	.	gene_id "LOC115209338"; ID ""; gene_name "LOC115209338"; transcript_id "G13332.7"; exon_number "4"; uniq_trans_id "G13332.7";
NC_042999.1	PBRI	exon	125402445	125402576	.	-	.	gene_id "LOC115209338"; ID ""; gene_name "LOC115209338"; transcript_id "G13332.7"; exon_number "3"; uniq_trans_id "G13332.7";
NC_042999.1	PBRI	exon	125403612	125403693	.	-	.	gene_id "LOC115209338"; ID ""; gene_name "LOC115209338"; transcript_id "G13332.7"; exon_number "2"; uniq_trans_id "G13332.7";
NC_042999.1	PBRI	exon	125407479	125407570	.	-	.	gene_id "LOC115209338"; ID ""; gene_name "LOC115209338"; transcript_id "G13332.7"; exon_number "1"; uniq_trans_id "G13332.7";
NC_042999.1	PBRI	transcript	125385010	125407571	.	-	.	gene_id "LOC115209338"; ID ""; gene_name "LOC115209338"; transcript_id "G13332.8"; uniq_trans_id "G13332.8";
NC_042999.1	PBRI	exon	125385010	125385168	.	-	.	gene_id "LOC115209338"; ID ""; gene_name "LOC115209338"; transcript_id "G13332.8"; exon_number "13"; uniq_trans_id "G13332.8";
NC_042999.1	PBRI	exon	125386810	125386981	.	-	.	gene_id "LOC115209338"; ID ""; gene_name "LOC115209338"; transcript_id "G13332.8"; exon_number "12"; uniq_trans_id "G13332.8";
NC_042999.1	PBRI	exon	125388246	125388448	.	-	.	gene_id "LOC115209338"; ID ""; gene_name "LOC115209338"; transcript_id "G13332.8"; exon_number "11"; uniq_trans_id "G13332.8";
NC_042999.1	PBRI	exon	125389973	125392284	.	-	.	gene_id "LOC115209338"; ID ""; gene_name "LOC115209338"; transcript_id "G13332.8"; exon_number "10"; uniq_trans_id "G13332.8";
NC_042999.1	PBRI	exon	125394300	125394462	.	-	.	gene_id "LOC115209338"; ID ""; gene_name "LOC115209338"; transcript_id "G13332.8"; exon_number "9"; uniq_trans_id "G13332.8";
NC_042999.1	PBRI	exon	125395567	125395703	.	-	.	gene_id "LOC115209338"; ID ""; gene_name "LOC115209338"; transcript_id "G13332.8"; exon_number "8"; uniq_trans_id "G13332.8";
NC_042999.1	PBRI	exon	125397609	125397698	.	-	.	gene_id "LOC115209338"; ID ""; gene_name "LOC115209338"; transcript_id "G13332.8"; exon_number "7"; uniq_trans_id "G13332.8";
NC_042999.1	PBRI	exon	125399477	125399565	.	-	.	gene_id "LOC115209338"; ID ""; gene_name "LOC115209338"; transcript_id "G13332.8"; exon_number "6"; uniq_trans_id "G13332.8";
NC_042999.1	PBRI	exon	125400065	125400113	.	-	.	gene_id "LOC115209338"; ID ""; gene_name "LOC115209338"; transcript_id "G13332.8"; exon_number "5"; uniq_trans_id "G13332.8";
NC_042999.1	PBRI	exon	125401622	125401725	.	-	.	gene_id "LOC115209338"; ID ""; gene_name "LOC115209338"; transcript_id "G13332.8"; exon_number "4"; uniq_trans_id "G13332.8";
NC_042999.1	PBRI	exon	125402445	125402576	.	-	.	gene_id "LOC115209338"; ID ""; gene_name "LOC115209338"; transcript_id "G13332.8"; exon_number "3"; uniq_trans_id "G13332.8";
NC_042999.1	PBRI	exon	125403612	125403693	.	-	.	gene_id "LOC115209338"; ID ""; gene_name "LOC115209338"; transcript_id "G13332.8"; exon_number "2"; uniq_trans_id "G13332.8";
NC_042999.1	PBRI	exon	125407479	125407571	.	-	.	gene_id "LOC115209338"; ID ""; gene_name "LOC115209338"; transcript_id "G13332.8"; exon_number "1"; uniq_trans_id "G13332.8";
NC_042999.1	PBRI	transcript	125385010	125407571	.	-	.	gene_id "LOC115209338"; ID ""; gene_name "LOC115209338"; transcript_id "G13332.9"; uniq_trans_id "G13332.9";
NC_042999.1	PBRI	exon	125385010	125385168	.	-	.	gene_id "LOC115209338"; ID ""; gene_name "LOC115209338"; transcript_id "G13332.9"; exon_number "12"; uniq_trans_id "G13332.9";
NC_042999.1	PBRI	exon	125386810	125386981	.	-	.	gene_id "LOC115209338"; ID ""; gene_name "LOC115209338"; transcript_id "G13332.9"; exon_number "11"; uniq_trans_id "G13332.9";
NC_042999.1	PBRI	exon	125388246	125388448	.	-	.	gene_id "LOC115209338"; ID ""; gene_name "LOC115209338"; transcript_id "G13332.9"; exon_number "10"; uniq_trans_id "G13332.9";
NC_042999.1	PBRI	exon	125389973	125392284	.	-	.	gene_id "LOC115209338"; ID ""; gene_name "LOC115209338"; transcript_id "G13332.9"; exon_number "9"; uniq_trans_id "G13332.9";
NC_042999.1	PBRI	exon	125394300	125394462	.	-	.	gene_id "LOC115209338"; ID ""; gene_name "LOC115209338"; transcript_id "G13332.9"; exon_number "8"; uniq_trans_id "G13332.9";
NC_042999.1	PBRI	exon	125395567	125395703	.	-	.	gene_id "LOC115209338"; ID ""; gene_name "LOC115209338"; transcript_id "G13332.9"; exon_number "7"; uniq_trans_id "G13332.9";
NC_042999.1	PBRI	exon	125397609	125397698	.	-	.	gene_id "LOC115209338"; ID ""; gene_name "LOC115209338"; transcript_id "G13332.9"; exon_number "6"; uniq_trans_id "G13332.9";
NC_042999.1	PBRI	exon	125399477	125400113	.	-	.	gene_id "LOC115209338"; ID ""; gene_name "LOC115209338"; transcript_id "G13332.9"; exon_number "5"; uniq_trans_id "G13332.9";
NC_042999.1	PBRI	exon	125401622	125401725	.	-	.	gene_id "LOC115209338"; ID ""; gene_name "LOC115209338"; transcript_id "G13332.9"; exon_number "4"; uniq_trans_id "G13332.9";
NC_042999.1	PBRI	exon	125402445	125402576	.	-	.	gene_id "LOC115209338"; ID ""; gene_name "LOC115209338"; transcript_id "G13332.9"; exon_number "3"; uniq_trans_id "G13332.9";
NC_042999.1	PBRI	exon	125403612	125403693	.	-	.	gene_id "LOC115209338"; ID ""; gene_name "LOC115209338"; transcript_id "G13332.9"; exon_number "2"; uniq_trans_id "G13332.9";
NC_042999.1	PBRI	exon	125407479	125407571	.	-	.	gene_id "LOC115209338"; ID ""; gene_name "LOC115209338"; transcript_id "G13332.9"; exon_number "1"; uniq_trans_id "G13332.9";
NC_042999.1	Gnomon	transcript	125385006	125407608	.	-	.	gene_id "LOC115209338"; ID "XM_029777701.2"; gene_name "LOC115209338"; transcript_id "XM_029777701.2";
NC_042999.1	Gnomon	CDS	125385100	125385168	.	-	0	gene_id "LOC115209338"; db_xref "GeneID:115209338"; gbkey "CDS"; gene "LOC115209338"; ID ""; gene_name "LOC115209338"; transcript_id "XM_029777701.2"; product "CDK5 regulatory subunit-associated protein 3"; protein_id "XP_029633561.1"; exon_number "15";
NC_042999.1	Gnomon	CDS	125386810	125386981	.	-	1	gene_id "LOC115209338"; db_xref "GeneID:115209338"; gbkey "CDS"; gene "LOC115209338"; ID ""; gene_name "LOC115209338"; transcript_id "XM_029777701.2"; product "CDK5 regulatory subunit-associated protein 3"; protein_id "XP_029633561.1"; exon_number "14";
NC_042999.1	Gnomon	CDS	125388246	125388448	.	-	0	gene_id "LOC115209338"; db_xref "GeneID:115209338"; gbkey "CDS"; gene "LOC115209338"; ID ""; gene_name "LOC115209338"; transcript_id "XM_029777701.2"; product "CDK5 regulatory subunit-associated protein 3"; protein_id "XP_029633561.1"; exon_number "13";
NC_042999.1	Gnomon	CDS	125389973	125390058	.	-	2	gene_id "LOC115209338"; db_xref "GeneID:115209338"; gbkey "CDS"; gene "LOC115209338"; ID ""; gene_name "LOC115209338"; transcript_id "XM_029777701.2"; product "CDK5 regulatory subunit-associated protein 3"; protein_id "XP_029633561.1"; exon_number "12";
NC_042999.1	Gnomon	CDS	125391515	125391590	.	-	0	gene_id "LOC115209338"; db_xref "GeneID:115209338"; gbkey "CDS"; gene "LOC115209338"; ID ""; gene_name "LOC115209338"; transcript_id "XM_029777701.2"; product "CDK5 regulatory subunit-associated protein 3"; protein_id "XP_029633561.1"; exon_number "11";
NC_042999.1	Gnomon	CDS	125392186	125392284	.	-	0	gene_id "LOC115209338"; db_xref "GeneID:115209338"; gbkey "CDS"; gene "LOC115209338"; ID ""; gene_name "LOC115209338"; transcript_id "XM_029777701.2"; product "CDK5 regulatory subunit-associated protein 3"; protein_id "XP_029633561.1"; exon_number "10";
NC_042999.1	Gnomon	CDS	125394300	125394462	.	-	1	gene_id "LOC115209338"; db_xref "GeneID:115209338"; gbkey "CDS"; gene "LOC115209338"; ID ""; gene_name "LOC115209338"; transcript_id "XM_029777701.2"; product "CDK5 regulatory subunit-associated protein 3"; protein_id "XP_029633561.1"; exon_number "9";
NC_042999.1	Gnomon	CDS	125395567	125395703	.	-	0	gene_id "LOC115209338"; db_xref "GeneID:115209338"; gbkey "CDS"; gene "LOC115209338"; ID ""; gene_name "LOC115209338"; transcript_id "XM_029777701.2"; product "CDK5 regulatory subunit-associated protein 3"; protein_id "XP_029633561.1"; exon_number "8";
NC_042999.1	Gnomon	CDS	125397609	125397698	.	-	0	gene_id "LOC115209338"; db_xref "GeneID:115209338"; gbkey "CDS"; gene "LOC115209338"; ID ""; gene_name "LOC115209338"; transcript_id "XM_029777701.2"; product "CDK5 regulatory subunit-associated protein 3"; protein_id "XP_029633561.1"; exon_number "7";
NC_042999.1	Gnomon	CDS	125399477	125399565	.	-	2	gene_id "LOC115209338"; db_xref "GeneID:115209338"; gbkey "CDS"; gene "LOC115209338"; ID ""; gene_name "LOC115209338"; transcript_id "XM_029777701.2"; product "CDK5 regulatory subunit-associated protein 3"; protein_id "XP_029633561.1"; exon_number "6";
NC_042999.1	Gnomon	CDS	125400065	125400113	.	-	0	gene_id "LOC115209338"; db_xref "GeneID:115209338"; gbkey "CDS"; gene "LOC115209338"; ID ""; gene_name "LOC115209338"; transcript_id "XM_029777701.2"; product "CDK5 regulatory subunit-associated protein 3"; protein_id "XP_029633561.1"; exon_number "5";
NC_042999.1	Gnomon	CDS	125401622	125401725	.	-	2	gene_id "LOC115209338"; db_xref "GeneID:115209338"; gbkey "CDS"; gene "LOC115209338"; ID ""; gene_name "LOC115209338"; transcript_id "XM_029777701.2"; product "CDK5 regulatory subunit-associated protein 3"; protein_id "XP_029633561.1"; exon_number "4";
NC_042999.1	Gnomon	CDS	125402445	125402576	.	-	2	gene_id "LOC115209338"; db_xref "GeneID:115209338"; gbkey "CDS"; gene "LOC115209338"; ID ""; gene_name "LOC115209338"; transcript_id "XM_029777701.2"; product "CDK5 regulatory subunit-associated protein 3"; protein_id "XP_029633561.1"; exon_number "3";
NC_042999.1	Gnomon	CDS	125403612	125403672	.	-	0	gene_id "LOC115209338"; db_xref "GeneID:115209338"; gbkey "CDS"; gene "LOC115209338"; ID ""; gene_name "LOC115209338"; transcript_id "XM_029777701.2"; product "CDK5 regulatory subunit-associated protein 3"; protein_id "XP_029633561.1"; exon_number "2";
NC_042999.1	Gnomon	exon	125385006	125385168	.	-	.	gene_id "LOC115209338"; db_xref "GeneID:115209338"; gbkey "mRNA"; gene "LOC115209338"; ID ""; gene_name "LOC115209338"; transcript_id "XM_029777701.2"; product "CDK5 regulatory subunit-associated protein 3, transcript variant X1"; exon_number "15"; model_evidence "Supporting evidence includes similarity to: 2 Proteins, and 100% coverage of the annotated genomic feature by RNAseq alignments, including 46 samples with support for all annotated introns";
NC_042999.1	Gnomon	exon	125386810	125386981	.	-	.	gene_id "LOC115209338"; db_xref "GeneID:115209338"; gbkey "mRNA"; gene "LOC115209338"; ID ""; gene_name "LOC115209338"; transcript_id "XM_029777701.2"; product "CDK5 regulatory subunit-associated protein 3, transcript variant X1"; exon_number "14"; model_evidence "Supporting evidence includes similarity to: 2 Proteins, and 100% coverage of the annotated genomic feature by RNAseq alignments, including 46 samples with support for all annotated introns";
NC_042999.1	Gnomon	exon	125388246	125388448	.	-	.	gene_id "LOC115209338"; db_xref "GeneID:115209338"; gbkey "mRNA"; gene "LOC115209338"; ID ""; gene_name "LOC115209338"; transcript_id "XM_029777701.2"; product "CDK5 regulatory subunit-associated protein 3, transcript variant X1"; exon_number "13"; model_evidence "Supporting evidence includes similarity to: 2 Proteins, and 100% coverage of the annotated genomic feature by RNAseq alignments, including 46 samples with support for all annotated introns";
NC_042999.1	Gnomon	exon	125389973	125390058	.	-	.	gene_id "LOC115209338"; db_xref "GeneID:115209338"; gbkey "mRNA"; gene "LOC115209338"; ID ""; gene_name "LOC115209338"; transcript_id "XM_029777701.2"; product "CDK5 regulatory subunit-associated protein 3, transcript variant X1"; exon_number "12"; model_evidence "Supporting evidence includes similarity to: 2 Proteins, and 100% coverage of the annotated genomic feature by RNAseq alignments, including 46 samples with support for all annotated introns";
NC_042999.1	Gnomon	exon	125391515	125391590	.	-	.	gene_id "LOC115209338"; db_xref "GeneID:115209338"; gbkey "mRNA"; gene "LOC115209338"; ID ""; gene_name "LOC115209338"; transcript_id "XM_029777701.2"; product "CDK5 regulatory subunit-associated protein 3, transcript variant X1"; exon_number "11"; model_evidence "Supporting evidence includes similarity to: 2 Proteins, and 100% coverage of the annotated genomic feature by RNAseq alignments, including 46 samples with support for all annotated introns";
NC_042999.1	Gnomon	exon	125392186	125392284	.	-	.	gene_id "LOC115209338"; db_xref "GeneID:115209338"; gbkey "mRNA"; gene "LOC115209338"; ID ""; gene_name "LOC115209338"; transcript_id "XM_029777701.2"; product "CDK5 regulatory subunit-associated protein 3, transcript variant X1"; exon_number "10"; model_evidence "Supporting evidence includes similarity to: 2 Proteins, and 100% coverage of the annotated genomic feature by RNAseq alignments, including 46 samples with support for all annotated introns";
NC_042999.1	Gnomon	exon	125394300	125394462	.	-	.	gene_id "LOC115209338"; db_xref "GeneID:115209338"; gbkey "mRNA"; gene "LOC115209338"; ID ""; gene_name "LOC115209338"; transcript_id "XM_029777701.2"; product "CDK5 regulatory subunit-associated protein 3, transcript variant X1"; exon_number "9"; model_evidence "Supporting evidence includes similarity to: 2 Proteins, and 100% coverage of the annotated genomic feature by RNAseq alignments, including 46 samples with support for all annotated introns";
NC_042999.1	Gnomon	exon	125395567	125395703	.	-	.	gene_id "LOC115209338"; db_xref "GeneID:115209338"; gbkey "mRNA"; gene "LOC115209338"; ID ""; gene_name "LOC115209338"; transcript_id "XM_029777701.2"; product "CDK5 regulatory subunit-associated protein 3, transcript variant X1"; exon_number "8"; model_evidence "Supporting evidence includes similarity to: 2 Proteins, and 100% coverage of the annotated genomic feature by RNAseq alignments, including 46 samples with support for all annotated introns";
NC_042999.1	Gnomon	exon	125397609	125397698	.	-	.	gene_id "LOC115209338"; db_xref "GeneID:115209338"; gbkey "mRNA"; gene "LOC115209338"; ID ""; gene_name "LOC115209338"; transcript_id "XM_029777701.2"; product "CDK5 regulatory subunit-associated protein 3, transcript variant X1"; exon_number "7"; model_evidence "Supporting evidence includes similarity to: 2 Proteins, and 100% coverage of the annotated genomic feature by RNAseq alignments, including 46 samples with support for all annotated introns";
NC_042999.1	Gnomon	exon	125399477	125399565	.	-	.	gene_id "LOC115209338"; db_xref "GeneID:115209338"; gbkey "mRNA"; gene "LOC115209338"; ID ""; gene_name "LOC115209338"; transcript_id "XM_029777701.2"; product "CDK5 regulatory subunit-associated protein 3, transcript variant X1"; exon_number "6"; model_evidence "Supporting evidence includes similarity to: 2 Proteins, and 100% coverage of the annotated genomic feature by RNAseq alignments, including 46 samples with support for all annotated introns";
NC_042999.1	Gnomon	exon	125400065	125400113	.	-	.	gene_id "LOC115209338"; db_xref "GeneID:115209338"; gbkey "mRNA"; gene "LOC115209338"; ID ""; gene_name "LOC115209338"; transcript_id "XM_029777701.2"; product "CDK5 regulatory subunit-associated protein 3, transcript variant X1"; exon_number "5"; model_evidence "Supporting evidence includes similarity to: 2 Proteins, and 100% coverage of the annotated genomic feature by RNAseq alignments, including 46 samples with support for all annotated introns";
NC_042999.1	Gnomon	exon	125401622	125401725	.	-	.	gene_id "LOC115209338"; db_xref "GeneID:115209338"; gbkey "mRNA"; gene "LOC115209338"; ID ""; gene_name "LOC115209338"; transcript_id "XM_029777701.2"; product "CDK5 regulatory subunit-associated protein 3, transcript variant X1"; exon_number "4"; model_evidence "Supporting evidence includes similarity to: 2 Proteins, and 100% coverage of the annotated genomic feature by RNAseq alignments, including 46 samples with support for all annotated introns";
NC_042999.1	Gnomon	exon	125402445	125402576	.	-	.	gene_id "LOC115209338"; db_xref "GeneID:115209338"; gbkey "mRNA"; gene "LOC115209338"; ID ""; gene_name "LOC115209338"; transcript_id "XM_029777701.2"; product "CDK5 regulatory subunit-associated protein 3, transcript variant X1"; exon_number "3"; model_evidence "Supporting evidence includes similarity to: 2 Proteins, and 100% coverage of the annotated genomic feature by RNAseq alignments, including 46 samples with support for all annotated introns";
NC_042999.1	Gnomon	exon	125403612	125403693	.	-	.	gene_id "LOC115209338"; db_xref "GeneID:115209338"; gbkey "mRNA"; gene "LOC115209338"; ID ""; gene_name "LOC115209338"; transcript_id "XM_029777701.2"; product "CDK5 regulatory subunit-associated protein 3, transcript variant X1"; exon_number "2"; model_evidence "Supporting evidence includes similarity to: 2 Proteins, and 100% coverage of the annotated genomic feature by RNAseq alignments, including 46 samples with support for all annotated introns";
NC_042999.1	Gnomon	exon	125407479	125407608	.	-	.	gene_id "LOC115209338"; db_xref "GeneID:115209338"; gbkey "mRNA"; gene "LOC115209338"; ID ""; gene_name "LOC115209338"; transcript_id "XM_029777701.2"; product "CDK5 regulatory subunit-associated protein 3, transcript variant X1"; exon_number "1"; model_evidence "Supporting evidence includes similarity to: 2 Proteins, and 100% coverage of the annotated genomic feature by RNAseq alignments, including 46 samples with support for all annotated introns";
NC_042999.1	Gnomon	start_codon	125403670	125403672	.	-	0	gene_id "LOC115209338"; db_xref "GeneID:115209338"; gbkey "CDS"; gene "LOC115209338"; ID ""; gene_name "LOC115209338"; transcript_id "XM_029777701.2"; product "CDK5 regulatory subunit-associated protein 3"; protein_id "XP_029633561.1"; exon_number "2";
NC_042999.1	Gnomon	stop_codon	125385097	125385099	.	-	0	gene_id "LOC115209338"; db_xref "GeneID:115209338"; gbkey "CDS"; gene "LOC115209338"; ID ""; gene_name "LOC115209338"; transcript_id "XM_029777701.2"; product "CDK5 regulatory subunit-associated protein 3"; protein_id "XP_029633561.1"; exon_number "15";
NC_042999.1	Gnomon	transcript	125385006	125406660	.	-	.	gene_id "LOC115209338"; ID "XM_036501264.1"; gene_name "LOC115209338"; transcript_id "XM_036501264.1";
NC_042999.1	Gnomon	CDS	125385100	125385168	.	-	0	gene_id "LOC115209338"; db_xref "GeneID:115209338"; gbkey "CDS"; gene "LOC115209338"; ID ""; gene_name "LOC115209338"; transcript_id "XM_036501264.1"; product "CDK5 regulatory subunit-associated protein 3"; protein_id "XP_036357157.1"; exon_number "15";
NC_042999.1	Gnomon	CDS	125386810	125386981	.	-	1	gene_id "LOC115209338"; db_xref "GeneID:115209338"; gbkey "CDS"; gene "LOC115209338"; ID ""; gene_name "LOC115209338"; transcript_id "XM_036501264.1"; product "CDK5 regulatory subunit-associated protein 3"; protein_id "XP_036357157.1"; exon_number "14";
NC_042999.1	Gnomon	CDS	125388246	125388448	.	-	0	gene_id "LOC115209338"; db_xref "GeneID:115209338"; gbkey "CDS"; gene "LOC115209338"; ID ""; gene_name "LOC115209338"; transcript_id "XM_036501264.1"; product "CDK5 regulatory subunit-associated protein 3"; protein_id "XP_036357157.1"; exon_number "13";
NC_042999.1	Gnomon	CDS	125389973	125390058	.	-	2	gene_id "LOC115209338"; db_xref "GeneID:115209338"; gbkey "CDS"; gene "LOC115209338"; ID ""; gene_name "LOC115209338"; transcript_id "XM_036501264.1"; product "CDK5 regulatory subunit-associated protein 3"; protein_id "XP_036357157.1"; exon_number "12";
NC_042999.1	Gnomon	CDS	125391515	125391590	.	-	0	gene_id "LOC115209338"; db_xref "GeneID:115209338"; gbkey "CDS"; gene "LOC115209338"; ID ""; gene_name "LOC115209338"; transcript_id "XM_036501264.1"; product "CDK5 regulatory subunit-associated protein 3"; protein_id "XP_036357157.1"; exon_number "11";
NC_042999.1	Gnomon	CDS	125392186	125392284	.	-	0	gene_id "LOC115209338"; db_xref "GeneID:115209338"; gbkey "CDS"; gene "LOC115209338"; ID ""; gene_name "LOC115209338"; transcript_id "XM_036501264.1"; product "CDK5 regulatory subunit-associated protein 3"; protein_id "XP_036357157.1"; exon_number "10";
NC_042999.1	Gnomon	CDS	125394300	125394462	.	-	1	gene_id "LOC115209338"; db_xref "GeneID:115209338"; gbkey "CDS"; gene "LOC115209338"; ID ""; gene_name "LOC115209338"; transcript_id "XM_036501264.1"; product "CDK5 regulatory subunit-associated protein 3"; protein_id "XP_036357157.1"; exon_number "9";
NC_042999.1	Gnomon	CDS	125395567	125395703	.	-	0	gene_id "LOC115209338"; db_xref "GeneID:115209338"; gbkey "CDS"; gene "LOC115209338"; ID ""; gene_name "LOC115209338"; transcript_id "XM_036501264.1"; product "CDK5 regulatory subunit-associated protein 3"; protein_id "XP_036357157.1"; exon_number "8";
NC_042999.1	Gnomon	CDS	125397609	125397698	.	-	0	gene_id "LOC115209338"; db_xref "GeneID:115209338"; gbkey "CDS"; gene "LOC115209338"; ID ""; gene_name "LOC115209338"; transcript_id "XM_036501264.1"; product "CDK5 regulatory subunit-associated protein 3"; protein_id "XP_036357157.1"; exon_number "7";
NC_042999.1	Gnomon	CDS	125399477	125399565	.	-	2	gene_id "LOC115209338"; db_xref "GeneID:115209338"; gbkey "CDS"; gene "LOC115209338"; ID ""; gene_name "LOC115209338"; transcript_id "XM_036501264.1"; product "CDK5 regulatory subunit-associated protein 3"; protein_id "XP_036357157.1"; exon_number "6";
NC_042999.1	Gnomon	CDS	125400065	125400113	.	-	0	gene_id "LOC115209338"; db_xref "GeneID:115209338"; gbkey "CDS"; gene "LOC115209338"; ID ""; gene_name "LOC115209338"; transcript_id "XM_036501264.1"; product "CDK5 regulatory subunit-associated protein 3"; protein_id "XP_036357157.1"; exon_number "5";
NC_042999.1	Gnomon	CDS	125401622	125401725	.	-	2	gene_id "LOC115209338"; db_xref "GeneID:115209338"; gbkey "CDS"; gene "LOC115209338"; ID ""; gene_name "LOC115209338"; transcript_id "XM_036501264.1"; product "CDK5 regulatory subunit-associated protein 3"; protein_id "XP_036357157.1"; exon_number "4";
NC_042999.1	Gnomon	CDS	125402445	125402576	.	-	2	gene_id "LOC115209338"; db_xref "GeneID:115209338"; gbkey "CDS"; gene "LOC115209338"; ID ""; gene_name "LOC115209338"; transcript_id "XM_036501264.1"; product "CDK5 regulatory subunit-associated protein 3"; protein_id "XP_036357157.1"; exon_number "3";
NC_042999.1	Gnomon	CDS	125403612	125403672	.	-	0	gene_id "LOC115209338"; db_xref "GeneID:115209338"; gbkey "CDS"; gene "LOC115209338"; ID ""; gene_name "LOC115209338"; transcript_id "XM_036501264.1"; product "CDK5 regulatory subunit-associated protein 3"; protein_id "XP_036357157.1"; exon_number "2";
NC_042999.1	Gnomon	exon	125385006	125385168	.	-	.	gene_id "LOC115209338"; db_xref "GeneID:115209338"; gbkey "mRNA"; gene "LOC115209338"; ID ""; gene_name "LOC115209338"; transcript_id "XM_036501264.1"; product "CDK5 regulatory subunit-associated protein 3, transcript variant X2"; exon_number "15"; model_evidence "Supporting evidence includes similarity to: 2 Proteins, and 100% coverage of the annotated genomic feature by RNAseq alignments, including 3 samples with support for all annotated introns";
NC_042999.1	Gnomon	exon	125386810	125386981	.	-	.	gene_id "LOC115209338"; db_xref "GeneID:115209338"; gbkey "mRNA"; gene "LOC115209338"; ID ""; gene_name "LOC115209338"; transcript_id "XM_036501264.1"; product "CDK5 regulatory subunit-associated protein 3, transcript variant X2"; exon_number "14"; model_evidence "Supporting evidence includes similarity to: 2 Proteins, and 100% coverage of the annotated genomic feature by RNAseq alignments, including 3 samples with support for all annotated introns";
NC_042999.1	Gnomon	exon	125388246	125388448	.	-	.	gene_id "LOC115209338"; db_xref "GeneID:115209338"; gbkey "mRNA"; gene "LOC115209338"; ID ""; gene_name "LOC115209338"; transcript_id "XM_036501264.1"; product "CDK5 regulatory subunit-associated protein 3, transcript variant X2"; exon_number "13"; model_evidence "Supporting evidence includes similarity to: 2 Proteins, and 100% coverage of the annotated genomic feature by RNAseq alignments, including 3 samples with support for all annotated introns";
NC_042999.1	Gnomon	exon	125389973	125390058	.	-	.	gene_id "LOC115209338"; db_xref "GeneID:115209338"; gbkey "mRNA"; gene "LOC115209338"; ID ""; gene_name "LOC115209338"; transcript_id "XM_036501264.1"; product "CDK5 regulatory subunit-associated protein 3, transcript variant X2"; exon_number "12"; model_evidence "Supporting evidence includes similarity to: 2 Proteins, and 100% coverage of the annotated genomic feature by RNAseq alignments, including 3 samples with support for all annotated introns";
NC_042999.1	Gnomon	exon	125391515	125391590	.	-	.	gene_id "LOC115209338"; db_xref "GeneID:115209338"; gbkey "mRNA"; gene "LOC115209338"; ID ""; gene_name "LOC115209338"; transcript_id "XM_036501264.1"; product "CDK5 regulatory subunit-associated protein 3, transcript variant X2"; exon_number "11"; model_evidence "Supporting evidence includes similarity to: 2 Proteins, and 100% coverage of the annotated genomic feature by RNAseq alignments, including 3 samples with support for all annotated introns";
NC_042999.1	Gnomon	exon	125392186	125392284	.	-	.	gene_id "LOC115209338"; db_xref "GeneID:115209338"; gbkey "mRNA"; gene "LOC115209338"; ID ""; gene_name "LOC115209338"; transcript_id "XM_036501264.1"; product "CDK5 regulatory subunit-associated protein 3, transcript variant X2"; exon_number "10"; model_evidence "Supporting evidence includes similarity to: 2 Proteins, and 100% coverage of the annotated genomic feature by RNAseq alignments, including 3 samples with support for all annotated introns";
NC_042999.1	Gnomon	exon	125394300	125394462	.	-	.	gene_id "LOC115209338"; db_xref "GeneID:115209338"; gbkey "mRNA"; gene "LOC115209338"; ID ""; gene_name "LOC115209338"; transcript_id "XM_036501264.1"; product "CDK5 regulatory subunit-associated protein 3, transcript variant X2"; exon_number "9"; model_evidence "Supporting evidence includes similarity to: 2 Proteins, and 100% coverage of the annotated genomic feature by RNAseq alignments, including 3 samples with support for all annotated introns";
NC_042999.1	Gnomon	exon	125395567	125395703	.	-	.	gene_id "LOC115209338"; db_xref "GeneID:115209338"; gbkey "mRNA"; gene "LOC115209338"; ID ""; gene_name "LOC115209338"; transcript_id "XM_036501264.1"; product "CDK5 regulatory subunit-associated protein 3, transcript variant X2"; exon_number "8"; model_evidence "Supporting evidence includes similarity to: 2 Proteins, and 100% coverage of the annotated genomic feature by RNAseq alignments, including 3 samples with support for all annotated introns";
NC_042999.1	Gnomon	exon	125397609	125397698	.	-	.	gene_id "LOC115209338"; db_xref "GeneID:115209338"; gbkey "mRNA"; gene "LOC115209338"; ID ""; gene_name "LOC115209338"; transcript_id "XM_036501264.1"; product "CDK5 regulatory subunit-associated protein 3, transcript variant X2"; exon_number "7"; model_evidence "Supporting evidence includes similarity to: 2 Proteins, and 100% coverage of the annotated genomic feature by RNAseq alignments, including 3 samples with support for all annotated introns";
NC_042999.1	Gnomon	exon	125399477	125399565	.	-	.	gene_id "LOC115209338"; db_xref "GeneID:115209338"; gbkey "mRNA"; gene "LOC115209338"; ID ""; gene_name "LOC115209338"; transcript_id "XM_036501264.1"; product "CDK5 regulatory subunit-associated protein 3, transcript variant X2"; exon_number "6"; model_evidence "Supporting evidence includes similarity to: 2 Proteins, and 100% coverage of the annotated genomic feature by RNAseq alignments, including 3 samples with support for all annotated introns";
NC_042999.1	Gnomon	exon	125400065	125400113	.	-	.	gene_id "LOC115209338"; db_xref "GeneID:115209338"; gbkey "mRNA"; gene "LOC115209338"; ID ""; gene_name "LOC115209338"; transcript_id "XM_036501264.1"; product "CDK5 regulatory subunit-associated protein 3, transcript variant X2"; exon_number "5"; model_evidence "Supporting evidence includes similarity to: 2 Proteins, and 100% coverage of the annotated genomic feature by RNAseq alignments, including 3 samples with support for all annotated introns";
NC_042999.1	Gnomon	exon	125401622	125401725	.	-	.	gene_id "LOC115209338"; db_xref "GeneID:115209338"; gbkey "mRNA"; gene "LOC115209338"; ID ""; gene_name "LOC115209338"; transcript_id "XM_036501264.1"; product "CDK5 regulatory subunit-associated protein 3, transcript variant X2"; exon_number "4"; model_evidence "Supporting evidence includes similarity to: 2 Proteins, and 100% coverage of the annotated genomic feature by RNAseq alignments, including 3 samples with support for all annotated introns";
NC_042999.1	Gnomon	exon	125402445	125402576	.	-	.	gene_id "LOC115209338"; db_xref "GeneID:115209338"; gbkey "mRNA"; gene "LOC115209338"; ID ""; gene_name "LOC115209338"; transcript_id "XM_036501264.1"; product "CDK5 regulatory subunit-associated protein 3, transcript variant X2"; exon_number "3"; model_evidence "Supporting evidence includes similarity to: 2 Proteins, and 100% coverage of the annotated genomic feature by RNAseq alignments, including 3 samples with support for all annotated introns";
NC_042999.1	Gnomon	exon	125403612	125403693	.	-	.	gene_id "LOC115209338"; db_xref "GeneID:115209338"; gbkey "mRNA"; gene "LOC115209338"; ID ""; gene_name "LOC115209338"; transcript_id "XM_036501264.1"; product "CDK5 regulatory subunit-associated protein 3, transcript variant X2"; exon_number "2"; model_evidence "Supporting evidence includes similarity to: 2 Proteins, and 100% coverage of the annotated genomic feature by RNAseq alignments, including 3 samples with support for all annotated introns";
NC_042999.1	Gnomon	exon	125406638	125406660	.	-	.	gene_id "LOC115209338"; db_xref "GeneID:115209338"; gbkey "mRNA"; gene "LOC115209338"; ID ""; gene_name "LOC115209338"; transcript_id "XM_036501264.1"; product "CDK5 regulatory subunit-associated protein 3, transcript variant X2"; exon_number "1"; model_evidence "Supporting evidence includes similarity to: 2 Proteins, and 100% coverage of the annotated genomic feature by RNAseq alignments, including 3 samples with support for all annotated introns";
NC_042999.1	Gnomon	start_codon	125403670	125403672	.	-	0	gene_id "LOC115209338"; db_xref "GeneID:115209338"; gbkey "CDS"; gene "LOC115209338"; ID ""; gene_name "LOC115209338"; transcript_id "XM_036501264.1"; product "CDK5 regulatory subunit-associated protein 3"; protein_id "XP_036357157.1"; exon_number "2";
NC_042999.1	Gnomon	stop_codon	125385097	125385099	.	-	0	gene_id "LOC115209338"; db_xref "GeneID:115209338"; gbkey "CDS"; gene "LOC115209338"; ID ""; gene_name "LOC115209338"; transcript_id "XM_036501264.1"; product "CDK5 regulatory subunit-associated protein 3"; protein_id "XP_036357157.1"; exon_number "15";
NC_042999.1	Gnomon	gene	125407540	125432067	.	+	.	gene_id "LOC115209339"; db_xref "GeneID:115209339"; gbkey "Gene"; gene "LOC115209339"; gene_biotype "protein_coding"; ID ""; gene_name "LOC115209339";
NC_042999.1	PBRI~FLAMseq	transcript	125407666	125432067	.	+	.	gene_id "LOC115209339"; ID ""; gene_name "LOC115209339"; transcript_id "FLAMseq_ext~G13333.17"; uniq_trans_id "G13333.17"; three_prime_ext "2538";
NC_042999.1	PBRI~FLAMseq	exon	125407666	125408233	.	+	.	gene_id "LOC115209339"; ID ""; gene_name "LOC115209339"; transcript_id "FLAMseq_ext~G13333.17"; exon_number "1"; uniq_trans_id "G13333.17";
NC_042999.1	PBRI~FLAMseq	exon	125419239	125419385	.	+	.	gene_id "LOC115209339"; ID ""; gene_name "LOC115209339"; transcript_id "FLAMseq_ext~G13333.17"; exon_number "2"; uniq_trans_id "G13333.17";
NC_042999.1	PBRI~FLAMseq	exon	125420998	125421115	.	+	.	gene_id "LOC115209339"; ID ""; gene_name "LOC115209339"; transcript_id "FLAMseq_ext~G13333.17"; exon_number "3"; uniq_trans_id "G13333.17";
NC_042999.1	PBRI~FLAMseq	exon	125423641	125424001	.	+	.	gene_id "LOC115209339"; ID ""; gene_name "LOC115209339"; transcript_id "FLAMseq_ext~G13333.17"; exon_number "4"; uniq_trans_id "G13333.17";
NC_042999.1	PBRI~FLAMseq	exon	125424401	125424494	.	+	.	gene_id "LOC115209339"; ID ""; gene_name "LOC115209339"; transcript_id "FLAMseq_ext~G13333.17"; exon_number "5"; uniq_trans_id "G13333.17";
NC_042999.1	PBRI~FLAMseq	exon	125425752	125425839	.	+	.	gene_id "LOC115209339"; ID ""; gene_name "LOC115209339"; transcript_id "FLAMseq_ext~G13333.17"; exon_number "6"; uniq_trans_id "G13333.17";
NC_042999.1	PBRI~FLAMseq	exon	125426083	125426416	.	+	.	gene_id "LOC115209339"; ID ""; gene_name "LOC115209339"; transcript_id "FLAMseq_ext~G13333.17"; exon_number "7"; uniq_trans_id "G13333.17";
NC_042999.1	PBRI~FLAMseq	exon	125428064	125428145	.	+	.	gene_id "LOC115209339"; ID ""; gene_name "LOC115209339"; transcript_id "FLAMseq_ext~G13333.17"; exon_number "8"; uniq_trans_id "G13333.17";
NC_042999.1	PBRI~FLAMseq	exon	125429331	125429529	.	+	.	gene_id "LOC115209339"; ID ""; gene_name "LOC115209339"; transcript_id "FLAMseq_ext~G13333.17"; exon_number "9"; uniq_trans_id "G13333.17";
NC_042999.1	PBRI~FLAMseq	exon	125429331	125432067	.	+	.	gene_id "LOC115209339"; ID ""; gene_name "LOC115209339"; transcript_id "FLAMseq_ext~G13333.17"; exon_number "9"; uniq_trans_id "G13333.17"; three_prime_ext "2538";
NC_042999.1	PBRI	transcript	125407637	125429526	.	+	.	gene_id "LOC115209339"; ID ""; gene_name "LOC115209339"; transcript_id "G13333.11"; uniq_trans_id "G13333.11";
NC_042999.1	PBRI	exon	125407637	125407676	.	+	.	gene_id "LOC115209339"; ID ""; gene_name "LOC115209339"; transcript_id "G13333.11"; exon_number "1"; uniq_trans_id "G13333.11";
NC_042999.1	PBRI	exon	125419239	125419385	.	+	.	gene_id "LOC115209339"; ID ""; gene_name "LOC115209339"; transcript_id "G13333.11"; exon_number "2"; uniq_trans_id "G13333.11";
NC_042999.1	PBRI	exon	125420998	125421115	.	+	.	gene_id "LOC115209339"; ID ""; gene_name "LOC115209339"; transcript_id "G13333.11"; exon_number "3"; uniq_trans_id "G13333.11";
NC_042999.1	PBRI	exon	125423641	125424494	.	+	.	gene_id "LOC115209339"; ID ""; gene_name "LOC115209339"; transcript_id "G13333.11"; exon_number "4"; uniq_trans_id "G13333.11";
NC_042999.1	PBRI	exon	125425752	125425839	.	+	.	gene_id "LOC115209339"; ID ""; gene_name "LOC115209339"; transcript_id "G13333.11"; exon_number "5"; uniq_trans_id "G13333.11";
NC_042999.1	PBRI	exon	125426083	125428145	.	+	.	gene_id "LOC115209339"; ID ""; gene_name "LOC115209339"; transcript_id "G13333.11"; exon_number "6"; uniq_trans_id "G13333.11";
NC_042999.1	PBRI	exon	125429331	125429526	.	+	.	gene_id "LOC115209339"; ID ""; gene_name "LOC115209339"; transcript_id "G13333.11"; exon_number "7"; uniq_trans_id "G13333.11";
NC_042999.1	PBRI	transcript	125407637	125429526	.	+	.	gene_id "LOC115209339"; ID ""; gene_name "LOC115209339"; transcript_id "G13333.12"; uniq_trans_id "G13333.12";
NC_042999.1	PBRI	exon	125407637	125407676	.	+	.	gene_id "LOC115209339"; ID ""; gene_name "LOC115209339"; transcript_id "G13333.12"; exon_number "1"; uniq_trans_id "G13333.12";
NC_042999.1	PBRI	exon	125419239	125419385	.	+	.	gene_id "LOC115209339"; ID ""; gene_name "LOC115209339"; transcript_id "G13333.12"; exon_number "2"; uniq_trans_id "G13333.12";
NC_042999.1	PBRI	exon	125423641	125424001	.	+	.	gene_id "LOC115209339"; ID ""; gene_name "LOC115209339"; transcript_id "G13333.12"; exon_number "3"; uniq_trans_id "G13333.12";
NC_042999.1	PBRI	exon	125424401	125424494	.	+	.	gene_id "LOC115209339"; ID ""; gene_name "LOC115209339"; transcript_id "G13333.12"; exon_number "4"; uniq_trans_id "G13333.12";
NC_042999.1	PBRI	exon	125425752	125425839	.	+	.	gene_id "LOC115209339"; ID ""; gene_name "LOC115209339"; transcript_id "G13333.12"; exon_number "5"; uniq_trans_id "G13333.12";
NC_042999.1	PBRI	exon	125426083	125428145	.	+	.	gene_id "LOC115209339"; ID ""; gene_name "LOC115209339"; transcript_id "G13333.12"; exon_number "6"; uniq_trans_id "G13333.12";
NC_042999.1	PBRI	exon	125429331	125429526	.	+	.	gene_id "LOC115209339"; ID ""; gene_name "LOC115209339"; transcript_id "G13333.12"; exon_number "7"; uniq_trans_id "G13333.12";
NC_042999.1	PBRI	transcript	125407638	125429526	.	+	.	gene_id "LOC115209339"; ID ""; gene_name "LOC115209339"; transcript_id "G13333.13"; uniq_trans_id "G13333.13";
NC_042999.1	PBRI	exon	125407638	125407676	.	+	.	gene_id "LOC115209339"; ID ""; gene_name "LOC115209339"; transcript_id "G13333.13"; exon_number "1"; uniq_trans_id "G13333.13";
NC_042999.1	PBRI	exon	125414749	125415074	.	+	.	gene_id "LOC115209339"; ID ""; gene_name "LOC115209339"; transcript_id "G13333.13"; exon_number "2"; uniq_trans_id "G13333.13";
NC_042999.1	PBRI	exon	125419239	125419385	.	+	.	gene_id "LOC115209339"; ID ""; gene_name "LOC115209339"; transcript_id "G13333.13"; exon_number "3"; uniq_trans_id "G13333.13";
NC_042999.1	PBRI	exon	125420998	125421115	.	+	.	gene_id "LOC115209339"; ID ""; gene_name "LOC115209339"; transcript_id "G13333.13"; exon_number "4"; uniq_trans_id "G13333.13";
NC_042999.1	PBRI	exon	125423641	125424494	.	+	.	gene_id "LOC115209339"; ID ""; gene_name "LOC115209339"; transcript_id "G13333.13"; exon_number "5"; uniq_trans_id "G13333.13";
NC_042999.1	PBRI	exon	125425752	125425839	.	+	.	gene_id "LOC115209339"; ID ""; gene_name "LOC115209339"; transcript_id "G13333.13"; exon_number "6"; uniq_trans_id "G13333.13";
NC_042999.1	PBRI	exon	125426083	125428145	.	+	.	gene_id "LOC115209339"; ID ""; gene_name "LOC115209339"; transcript_id "G13333.13"; exon_number "7"; uniq_trans_id "G13333.13";
NC_042999.1	PBRI	exon	125429331	125429526	.	+	.	gene_id "LOC115209339"; ID ""; gene_name "LOC115209339"; transcript_id "G13333.13"; exon_number "8"; uniq_trans_id "G13333.13";
NC_042999.1	PBRI	transcript	125407639	125429526	.	+	.	gene_id "LOC115209339"; ID ""; gene_name "LOC115209339"; transcript_id "G13333.15"; uniq_trans_id "G13333.15";
NC_042999.1	PBRI	exon	125407639	125407676	.	+	.	gene_id "LOC115209339"; ID ""; gene_name "LOC115209339"; transcript_id "G13333.15"; exon_number "1"; uniq_trans_id "G13333.15";
NC_042999.1	PBRI	exon	125419239	125419385	.	+	.	gene_id "LOC115209339"; ID ""; gene_name "LOC115209339"; transcript_id "G13333.15"; exon_number "2"; uniq_trans_id "G13333.15";
NC_042999.1	PBRI	exon	125420998	125421115	.	+	.	gene_id "LOC115209339"; ID ""; gene_name "LOC115209339"; transcript_id "G13333.15"; exon_number "3"; uniq_trans_id "G13333.15";
NC_042999.1	PBRI	exon	125423641	125424494	.	+	.	gene_id "LOC115209339"; ID ""; gene_name "LOC115209339"; transcript_id "G13333.15"; exon_number "4"; uniq_trans_id "G13333.15";
NC_042999.1	PBRI	exon	125425752	125425839	.	+	.	gene_id "LOC115209339"; ID ""; gene_name "LOC115209339"; transcript_id "G13333.15"; exon_number "5"; uniq_trans_id "G13333.15";
NC_042999.1	PBRI	exon	125426083	125426204	.	+	.	gene_id "LOC115209339"; ID ""; gene_name "LOC115209339"; transcript_id "G13333.15"; exon_number "6"; uniq_trans_id "G13333.15";
NC_042999.1	PBRI	exon	125426297	125426416	.	+	.	gene_id "LOC115209339"; ID ""; gene_name "LOC115209339"; transcript_id "G13333.15"; exon_number "7"; uniq_trans_id "G13333.15";
NC_042999.1	PBRI	exon	125428064	125428145	.	+	.	gene_id "LOC115209339"; ID ""; gene_name "LOC115209339"; transcript_id "G13333.15"; exon_number "8"; uniq_trans_id "G13333.15";
NC_042999.1	PBRI	exon	125429331	125429526	.	+	.	gene_id "LOC115209339"; ID ""; gene_name "LOC115209339"; transcript_id "G13333.15"; exon_number "9"; uniq_trans_id "G13333.15";
NC_042999.1	PBRI	transcript	125407666	125429529	.	+	.	gene_id "LOC115209339"; ID ""; gene_name "LOC115209339"; transcript_id "G13333.17"; uniq_trans_id "G13333.17";
NC_042999.1	PBRI	exon	125407666	125408233	.	+	.	gene_id "LOC115209339"; ID ""; gene_name "LOC115209339"; transcript_id "G13333.17"; exon_number "1"; uniq_trans_id "G13333.17";
NC_042999.1	PBRI	exon	125419239	125419385	.	+	.	gene_id "LOC115209339"; ID ""; gene_name "LOC115209339"; transcript_id "G13333.17"; exon_number "2"; uniq_trans_id "G13333.17";
NC_042999.1	PBRI	exon	125420998	125421115	.	+	.	gene_id "LOC115209339"; ID ""; gene_name "LOC115209339"; transcript_id "G13333.17"; exon_number "3"; uniq_trans_id "G13333.17";
NC_042999.1	PBRI	exon	125423641	125424001	.	+	.	gene_id "LOC115209339"; ID ""; gene_name "LOC115209339"; transcript_id "G13333.17"; exon_number "4"; uniq_trans_id "G13333.17";
NC_042999.1	PBRI	exon	125424401	125424494	.	+	.	gene_id "LOC115209339"; ID ""; gene_name "LOC115209339"; transcript_id "G13333.17"; exon_number "5"; uniq_trans_id "G13333.17";
NC_042999.1	PBRI	exon	125425752	125425839	.	+	.	gene_id "LOC115209339"; ID ""; gene_name "LOC115209339"; transcript_id "G13333.17"; exon_number "6"; uniq_trans_id "G13333.17";
NC_042999.1	PBRI	exon	125426083	125426416	.	+	.	gene_id "LOC115209339"; ID ""; gene_name "LOC115209339"; transcript_id "G13333.17"; exon_number "7"; uniq_trans_id "G13333.17";
NC_042999.1	PBRI	exon	125428064	125428145	.	+	.	gene_id "LOC115209339"; ID ""; gene_name "LOC115209339"; transcript_id "G13333.17"; exon_number "8"; uniq_trans_id "G13333.17";
NC_042999.1	PBRI	exon	125429331	125429529	.	+	.	gene_id "LOC115209339"; ID ""; gene_name "LOC115209339"; transcript_id "G13333.17"; exon_number "9"; uniq_trans_id "G13333.17";
NC_042999.1	PBRI	transcript	125418260	125429526	.	+	.	gene_id "LOC115209339"; ID ""; gene_name "LOC115209339"; transcript_id "G13333.19"; uniq_trans_id "G13333.19";
NC_042999.1	PBRI	exon	125418260	125418374	.	+	.	gene_id "LOC115209339"; ID ""; gene_name "LOC115209339"; transcript_id "G13333.19"; exon_number "1"; uniq_trans_id "G13333.19";
NC_042999.1	PBRI	exon	125419239	125419385	.	+	.	gene_id "LOC115209339"; ID ""; gene_name "LOC115209339"; transcript_id "G13333.19"; exon_number "2"; uniq_trans_id "G13333.19";
NC_042999.1	PBRI	exon	125420998	125421115	.	+	.	gene_id "LOC115209339"; ID ""; gene_name "LOC115209339"; transcript_id "G13333.19"; exon_number "3"; uniq_trans_id "G13333.19";
NC_042999.1	PBRI	exon	125423641	125423747	.	+	.	gene_id "LOC115209339"; ID ""; gene_name "LOC115209339"; transcript_id "G13333.19"; exon_number "4"; uniq_trans_id "G13333.19";
NC_042999.1	PBRI	exon	125424401	125424494	.	+	.	gene_id "LOC115209339"; ID ""; gene_name "LOC115209339"; transcript_id "G13333.19"; exon_number "5"; uniq_trans_id "G13333.19";
NC_042999.1	PBRI	exon	125425752	125425839	.	+	.	gene_id "LOC115209339"; ID ""; gene_name "LOC115209339"; transcript_id "G13333.19"; exon_number "6"; uniq_trans_id "G13333.19";
NC_042999.1	PBRI	exon	125426083	125426204	.	+	.	gene_id "LOC115209339"; ID ""; gene_name "LOC115209339"; transcript_id "G13333.19"; exon_number "7"; uniq_trans_id "G13333.19";
NC_042999.1	PBRI	exon	125426297	125426416	.	+	.	gene_id "LOC115209339"; ID ""; gene_name "LOC115209339"; transcript_id "G13333.19"; exon_number "8"; uniq_trans_id "G13333.19";
NC_042999.1	PBRI	exon	125428064	125428145	.	+	.	gene_id "LOC115209339"; ID ""; gene_name "LOC115209339"; transcript_id "G13333.19"; exon_number "9"; uniq_trans_id "G13333.19";
NC_042999.1	PBRI	exon	125429331	125429526	.	+	.	gene_id "LOC115209339"; ID ""; gene_name "LOC115209339"; transcript_id "G13333.19"; exon_number "10"; uniq_trans_id "G13333.19";
NC_042999.1	PBRI	transcript	125407620	125429526	.	+	.	gene_id "LOC115209339"; ID ""; gene_name "LOC115209339"; transcript_id "G13333.4"; uniq_trans_id "G13333.4";
NC_042999.1	PBRI	exon	125407620	125407676	.	+	.	gene_id "LOC115209339"; ID ""; gene_name "LOC115209339"; transcript_id "G13333.4"; exon_number "1"; uniq_trans_id "G13333.4";
NC_042999.1	PBRI	exon	125419239	125419385	.	+	.	gene_id "LOC115209339"; ID ""; gene_name "LOC115209339"; transcript_id "G13333.4"; exon_number "2"; uniq_trans_id "G13333.4";
NC_042999.1	PBRI	exon	125420998	125421115	.	+	.	gene_id "LOC115209339"; ID ""; gene_name "LOC115209339"; transcript_id "G13333.4"; exon_number "3"; uniq_trans_id "G13333.4";
NC_042999.1	PBRI	exon	125423641	125423747	.	+	.	gene_id "LOC115209339"; ID ""; gene_name "LOC115209339"; transcript_id "G13333.4"; exon_number "4"; uniq_trans_id "G13333.4";
NC_042999.1	PBRI	exon	125424401	125424494	.	+	.	gene_id "LOC115209339"; ID ""; gene_name "LOC115209339"; transcript_id "G13333.4"; exon_number "5"; uniq_trans_id "G13333.4";
NC_042999.1	PBRI	exon	125425752	125425839	.	+	.	gene_id "LOC115209339"; ID ""; gene_name "LOC115209339"; transcript_id "G13333.4"; exon_number "6"; uniq_trans_id "G13333.4";
NC_042999.1	PBRI	exon	125426083	125428145	.	+	.	gene_id "LOC115209339"; ID ""; gene_name "LOC115209339"; transcript_id "G13333.4"; exon_number "7"; uniq_trans_id "G13333.4";
NC_042999.1	PBRI	exon	125429331	125429526	.	+	.	gene_id "LOC115209339"; ID ""; gene_name "LOC115209339"; transcript_id "G13333.4"; exon_number "8"; uniq_trans_id "G13333.4";
NC_042999.1	PBRI	transcript	125407630	125429526	.	+	.	gene_id "LOC115209339"; ID ""; gene_name "LOC115209339"; transcript_id "G13333.6"; uniq_trans_id "G13333.6";
NC_042999.1	PBRI	exon	125407630	125407676	.	+	.	gene_id "LOC115209339"; ID ""; gene_name "LOC115209339"; transcript_id "G13333.6"; exon_number "1"; uniq_trans_id "G13333.6";
NC_042999.1	PBRI	exon	125419239	125419385	.	+	.	gene_id "LOC115209339"; ID ""; gene_name "LOC115209339"; transcript_id "G13333.6"; exon_number "2"; uniq_trans_id "G13333.6";
NC_042999.1	PBRI	exon	125420998	125421115	.	+	.	gene_id "LOC115209339"; ID ""; gene_name "LOC115209339"; transcript_id "G13333.6"; exon_number "3"; uniq_trans_id "G13333.6";
NC_042999.1	PBRI	exon	125423641	125424001	.	+	.	gene_id "LOC115209339"; ID ""; gene_name "LOC115209339"; transcript_id "G13333.6"; exon_number "4"; uniq_trans_id "G13333.6";
NC_042999.1	PBRI	exon	125424401	125424494	.	+	.	gene_id "LOC115209339"; ID ""; gene_name "LOC115209339"; transcript_id "G13333.6"; exon_number "5"; uniq_trans_id "G13333.6";
NC_042999.1	PBRI	exon	125425752	125425839	.	+	.	gene_id "LOC115209339"; ID ""; gene_name "LOC115209339"; transcript_id "G13333.6"; exon_number "6"; uniq_trans_id "G13333.6";
NC_042999.1	PBRI	exon	125426083	125428145	.	+	.	gene_id "LOC115209339"; ID ""; gene_name "LOC115209339"; transcript_id "G13333.6"; exon_number "7"; uniq_trans_id "G13333.6";
NC_042999.1	PBRI	exon	125429331	125429526	.	+	.	gene_id "LOC115209339"; ID ""; gene_name "LOC115209339"; transcript_id "G13333.6"; exon_number "8"; uniq_trans_id "G13333.6";
NC_042999.1	PBRI	transcript	125407637	125429526	.	+	.	gene_id "LOC115209339"; ID ""; gene_name "LOC115209339"; transcript_id "G13333.8"; uniq_trans_id "G13333.8";
NC_042999.1	PBRI	exon	125407637	125407676	.	+	.	gene_id "LOC115209339"; ID ""; gene_name "LOC115209339"; transcript_id "G13333.8"; exon_number "1"; uniq_trans_id "G13333.8";
NC_042999.1	PBRI	exon	125419239	125419385	.	+	.	gene_id "LOC115209339"; ID ""; gene_name "LOC115209339"; transcript_id "G13333.8"; exon_number "2"; uniq_trans_id "G13333.8";
NC_042999.1	PBRI	exon	125420998	125421115	.	+	.	gene_id "LOC115209339"; ID ""; gene_name "LOC115209339"; transcript_id "G13333.8"; exon_number "3"; uniq_trans_id "G13333.8";
NC_042999.1	PBRI	exon	125423641	125424001	.	+	.	gene_id "LOC115209339"; ID ""; gene_name "LOC115209339"; transcript_id "G13333.8"; exon_number "4"; uniq_trans_id "G13333.8";
NC_042999.1	PBRI	exon	125424401	125424494	.	+	.	gene_id "LOC115209339"; ID ""; gene_name "LOC115209339"; transcript_id "G13333.8"; exon_number "5"; uniq_trans_id "G13333.8";
NC_042999.1	PBRI	exon	125425752	125425839	.	+	.	gene_id "LOC115209339"; ID ""; gene_name "LOC115209339"; transcript_id "G13333.8"; exon_number "6"; uniq_trans_id "G13333.8";
NC_042999.1	PBRI	exon	125426083	125426416	.	+	.	gene_id "LOC115209339"; ID ""; gene_name "LOC115209339"; transcript_id "G13333.8"; exon_number "7"; uniq_trans_id "G13333.8";
NC_042999.1	PBRI	exon	125428064	125428145	.	+	.	gene_id "LOC115209339"; ID ""; gene_name "LOC115209339"; transcript_id "G13333.8"; exon_number "8"; uniq_trans_id "G13333.8";
NC_042999.1	PBRI	exon	125429331	125429526	.	+	.	gene_id "LOC115209339"; ID ""; gene_name "LOC115209339"; transcript_id "G13333.8"; exon_number "9"; uniq_trans_id "G13333.8";
NC_042999.1	PBRI	transcript	125407637	125429526	.	+	.	gene_id "LOC115209339"; ID ""; gene_name "LOC115209339"; transcript_id "G13333.9"; uniq_trans_id "G13333.9";
NC_042999.1	PBRI	exon	125407637	125407676	.	+	.	gene_id "LOC115209339"; ID ""; gene_name "LOC115209339"; transcript_id "G13333.9"; exon_number "1"; uniq_trans_id "G13333.9";
NC_042999.1	PBRI	exon	125419239	125419385	.	+	.	gene_id "LOC115209339"; ID ""; gene_name "LOC115209339"; transcript_id "G13333.9"; exon_number "2"; uniq_trans_id "G13333.9";
NC_042999.1	PBRI	exon	125420998	125421115	.	+	.	gene_id "LOC115209339"; ID ""; gene_name "LOC115209339"; transcript_id "G13333.9"; exon_number "3"; uniq_trans_id "G13333.9";
NC_042999.1	PBRI	exon	125423641	125424494	.	+	.	gene_id "LOC115209339"; ID ""; gene_name "LOC115209339"; transcript_id "G13333.9"; exon_number "4"; uniq_trans_id "G13333.9";
NC_042999.1	PBRI	exon	125425752	125425839	.	+	.	gene_id "LOC115209339"; ID ""; gene_name "LOC115209339"; transcript_id "G13333.9"; exon_number "5"; uniq_trans_id "G13333.9";
NC_042999.1	PBRI	exon	125426083	125426416	.	+	.	gene_id "LOC115209339"; ID ""; gene_name "LOC115209339"; transcript_id "G13333.9"; exon_number "6"; uniq_trans_id "G13333.9";
NC_042999.1	PBRI	exon	125428064	125428145	.	+	.	gene_id "LOC115209339"; ID ""; gene_name "LOC115209339"; transcript_id "G13333.9"; exon_number "7"; uniq_trans_id "G13333.9";
NC_042999.1	PBRI	exon	125429331	125429526	.	+	.	gene_id "LOC115209339"; ID ""; gene_name "LOC115209339"; transcript_id "G13333.9"; exon_number "8"; uniq_trans_id "G13333.9";
NC_042999.1	Gnomon	transcript	125407540	125429528	.	+	.	gene_id "LOC115209339"; ID "XM_029777702.2"; gene_name "LOC115209339"; transcript_id "XM_029777702.2";
NC_042999.1	Gnomon	CDS	125407646	125407676	.	+	0	gene_id "LOC115209339"; db_xref "GeneID:115209339"; gbkey "CDS"; gene "LOC115209339"; ID ""; gene_name "LOC115209339"; transcript_id "XM_029777702.2"; product "integrin-linked kinase-associated serine/threonine phosphatase 2C"; protein_id "XP_029633562.1"; exon_number "1";
NC_042999.1	Gnomon	CDS	125419239	125419385	.	+	2	gene_id "LOC115209339"; db_xref "GeneID:115209339"; gbkey "CDS"; gene "LOC115209339"; ID ""; gene_name "LOC115209339"; transcript_id "XM_029777702.2"; product "integrin-linked kinase-associated serine/threonine phosphatase 2C"; protein_id "XP_029633562.1"; exon_number "2";
NC_042999.1	Gnomon	CDS	125420998	125421115	.	+	2	gene_id "LOC115209339"; db_xref "GeneID:115209339"; gbkey "CDS"; gene "LOC115209339"; ID ""; gene_name "LOC115209339"; transcript_id "XM_029777702.2"; product "integrin-linked kinase-associated serine/threonine phosphatase 2C"; protein_id "XP_029633562.1"; exon_number "3";
NC_042999.1	Gnomon	CDS	125423641	125423747	.	+	1	gene_id "LOC115209339"; db_xref "GeneID:115209339"; gbkey "CDS"; gene "LOC115209339"; ID ""; gene_name "LOC115209339"; transcript_id "XM_029777702.2"; product "integrin-linked kinase-associated serine/threonine phosphatase 2C"; protein_id "XP_029633562.1"; exon_number "4";
NC_042999.1	Gnomon	CDS	125424401	125424494	.	+	2	gene_id "LOC115209339"; db_xref "GeneID:115209339"; gbkey "CDS"; gene "LOC115209339"; ID ""; gene_name "LOC115209339"; transcript_id "XM_029777702.2"; product "integrin-linked kinase-associated serine/threonine phosphatase 2C"; protein_id "XP_029633562.1"; exon_number "5";
NC_042999.1	Gnomon	CDS	125425752	125425839	.	+	1	gene_id "LOC115209339"; db_xref "GeneID:115209339"; gbkey "CDS"; gene "LOC115209339"; ID ""; gene_name "LOC115209339"; transcript_id "XM_029777702.2"; product "integrin-linked kinase-associated serine/threonine phosphatase 2C"; protein_id "XP_029633562.1"; exon_number "6";
NC_042999.1	Gnomon	CDS	125426083	125426204	.	+	0	gene_id "LOC115209339"; db_xref "GeneID:115209339"; gbkey "CDS"; gene "LOC115209339"; ID ""; gene_name "LOC115209339"; transcript_id "XM_029777702.2"; product "integrin-linked kinase-associated serine/threonine phosphatase 2C"; protein_id "XP_029633562.1"; exon_number "7";
NC_042999.1	Gnomon	CDS	125426297	125426416	.	+	1	gene_id "LOC115209339"; db_xref "GeneID:115209339"; gbkey "CDS"; gene "LOC115209339"; ID ""; gene_name "LOC115209339"; transcript_id "XM_029777702.2"; product "integrin-linked kinase-associated serine/threonine phosphatase 2C"; protein_id "XP_029633562.1"; exon_number "8";
NC_042999.1	Gnomon	CDS	125428064	125428145	.	+	1	gene_id "LOC115209339"; db_xref "GeneID:115209339"; gbkey "CDS"; gene "LOC115209339"; ID ""; gene_name "LOC115209339"; transcript_id "XM_029777702.2"; product "integrin-linked kinase-associated serine/threonine phosphatase 2C"; protein_id "XP_029633562.1"; exon_number "9";
NC_042999.1	Gnomon	CDS	125429331	125429501	.	+	0	gene_id "LOC115209339"; db_xref "GeneID:115209339"; gbkey "CDS"; gene "LOC115209339"; ID ""; gene_name "LOC115209339"; transcript_id "XM_029777702.2"; product "integrin-linked kinase-associated serine/threonine phosphatase 2C"; protein_id "XP_029633562.1"; exon_number "10";
NC_042999.1	Gnomon	exon	125407540	125407676	.	+	.	gene_id "LOC115209339"; db_xref "GeneID:115209339"; gbkey "mRNA"; gene "LOC115209339"; ID ""; gene_name "LOC115209339"; transcript_id "XM_029777702.2"; product "integrin-linked kinase-associated serine/threonine phosphatase 2C"; exon_number "1"; model_evidence "Supporting evidence includes similarity to: 4 Proteins, and 100% coverage of the annotated genomic feature by RNAseq alignments, including 41 samples with support for all annotated introns";
NC_042999.1	Gnomon	exon	125419239	125419385	.	+	.	gene_id "LOC115209339"; db_xref "GeneID:115209339"; gbkey "mRNA"; gene "LOC115209339"; ID ""; gene_name "LOC115209339"; transcript_id "XM_029777702.2"; product "integrin-linked kinase-associated serine/threonine phosphatase 2C"; exon_number "2"; model_evidence "Supporting evidence includes similarity to: 4 Proteins, and 100% coverage of the annotated genomic feature by RNAseq alignments, including 41 samples with support for all annotated introns";
NC_042999.1	Gnomon	exon	125420998	125421115	.	+	.	gene_id "LOC115209339"; db_xref "GeneID:115209339"; gbkey "mRNA"; gene "LOC115209339"; ID ""; gene_name "LOC115209339"; transcript_id "XM_029777702.2"; product "integrin-linked kinase-associated serine/threonine phosphatase 2C"; exon_number "3"; model_evidence "Supporting evidence includes similarity to: 4 Proteins, and 100% coverage of the annotated genomic feature by RNAseq alignments, including 41 samples with support for all annotated introns";
NC_042999.1	Gnomon	exon	125423641	125423747	.	+	.	gene_id "LOC115209339"; db_xref "GeneID:115209339"; gbkey "mRNA"; gene "LOC115209339"; ID ""; gene_name "LOC115209339"; transcript_id "XM_029777702.2"; product "integrin-linked kinase-associated serine/threonine phosphatase 2C"; exon_number "4"; model_evidence "Supporting evidence includes similarity to: 4 Proteins, and 100% coverage of the annotated genomic feature by RNAseq alignments, including 41 samples with support for all annotated introns";
NC_042999.1	Gnomon	exon	125424401	125424494	.	+	.	gene_id "LOC115209339"; db_xref "GeneID:115209339"; gbkey "mRNA"; gene "LOC115209339"; ID ""; gene_name "LOC115209339"; transcript_id "XM_029777702.2"; product "integrin-linked kinase-associated serine/threonine phosphatase 2C"; exon_number "5"; model_evidence "Supporting evidence includes similarity to: 4 Proteins, and 100% coverage of the annotated genomic feature by RNAseq alignments, including 41 samples with support for all annotated introns";
NC_042999.1	Gnomon	exon	125425752	125425839	.	+	.	gene_id "LOC115209339"; db_xref "GeneID:115209339"; gbkey "mRNA"; gene "LOC115209339"; ID ""; gene_name "LOC115209339"; transcript_id "XM_029777702.2"; product "integrin-linked kinase-associated serine/threonine phosphatase 2C"; exon_number "6"; model_evidence "Supporting evidence includes similarity to: 4 Proteins, and 100% coverage of the annotated genomic feature by RNAseq alignments, including 41 samples with support for all annotated introns";
NC_042999.1	Gnomon	exon	125426083	125426204	.	+	.	gene_id "LOC115209339"; db_xref "GeneID:115209339"; gbkey "mRNA"; gene "LOC115209339"; ID ""; gene_name "LOC115209339"; transcript_id "XM_029777702.2"; product "integrin-linked kinase-associated serine/threonine phosphatase 2C"; exon_number "7"; model_evidence "Supporting evidence includes similarity to: 4 Proteins, and 100% coverage of the annotated genomic feature by RNAseq alignments, including 41 samples with support for all annotated introns";
NC_042999.1	Gnomon	exon	125426297	125426416	.	+	.	gene_id "LOC115209339"; db_xref "GeneID:115209339"; gbkey "mRNA"; gene "LOC115209339"; ID ""; gene_name "LOC115209339"; transcript_id "XM_029777702.2"; product "integrin-linked kinase-associated serine/threonine phosphatase 2C"; exon_number "8"; model_evidence "Supporting evidence includes similarity to: 4 Proteins, and 100% coverage of the annotated genomic feature by RNAseq alignments, including 41 samples with support for all annotated introns";
NC_042999.1	Gnomon	exon	125428064	125428145	.	+	.	gene_id "LOC115209339"; db_xref "GeneID:115209339"; gbkey "mRNA"; gene "LOC115209339"; ID ""; gene_name "LOC115209339"; transcript_id "XM_029777702.2"; product "integrin-linked kinase-associated serine/threonine phosphatase 2C"; exon_number "9"; model_evidence "Supporting evidence includes similarity to: 4 Proteins, and 100% coverage of the annotated genomic feature by RNAseq alignments, including 41 samples with support for all annotated introns";
NC_042999.1	Gnomon	exon	125429331	125429528	.	+	.	gene_id "LOC115209339"; db_xref "GeneID:115209339"; gbkey "mRNA"; gene "LOC115209339"; ID ""; gene_name "LOC115209339"; transcript_id "XM_029777702.2"; product "integrin-linked kinase-associated serine/threonine phosphatase 2C"; exon_number "10"; model_evidence "Supporting evidence includes similarity to: 4 Proteins, and 100% coverage of the annotated genomic feature by RNAseq alignments, including 41 samples with support for all annotated introns";
NC_042999.1	Gnomon	start_codon	125407646	125407648	.	+	0	gene_id "LOC115209339"; db_xref "GeneID:115209339"; gbkey "CDS"; gene "LOC115209339"; ID ""; gene_name "LOC115209339"; transcript_id "XM_029777702.2"; product "integrin-linked kinase-associated serine/threonine phosphatase 2C"; protein_id "XP_029633562.1"; exon_number "1";
NC_042999.1	Gnomon	stop_codon	125429502	125429504	.	+	0	gene_id "LOC115209339"; db_xref "GeneID:115209339"; gbkey "CDS"; gene "LOC115209339"; ID ""; gene_name "LOC115209339"; transcript_id "XM_029777702.2"; product "integrin-linked kinase-associated serine/threonine phosphatase 2C"; protein_id "XP_029633562.1"; exon_number "10";
NC_042999.1	Gnomon	gene	91088119	91202778	.	+	.	gene_id "LOC115209340"; db_xref "GeneID:115209340"; gbkey "Gene"; gene "LOC115209340"; gene_biotype "protein_coding"; ID ""; gene_name "LOC115209340";
NC_042999.1	Gnomon~FLAMseq	transcript	91088119	91202778	.	+	.	gene_id "LOC115209340"; ID "XM_029777703.2"; gene_name "LOC115209340"; transcript_id "FLAMseq_ext~XM_029777703.2"; three_prime_ext "590";
NC_042999.1	Gnomon~FLAMseq	exon	91088119	91088792	.	+	.	gene_id "LOC115209340"; db_xref "GeneID:115209340"; gbkey "mRNA"; gene "LOC115209340"; ID ""; gene_name "LOC115209340"; transcript_id "FLAMseq_ext~XM_029777703.2"; product "small conductance calcium-activated potassium channel protein, transcript variant X1"; exon_number "1"; model_evidence "Supporting evidence includes similarity to: 7 Proteins, and 100% coverage of the annotated genomic feature by RNAseq alignments, including 23 samples with support for all annotated introns";
NC_042999.1	Gnomon~FLAMseq	exon	91125776	91125925	.	+	.	gene_id "LOC115209340"; db_xref "GeneID:115209340"; gbkey "mRNA"; gene "LOC115209340"; ID ""; gene_name "LOC115209340"; transcript_id "FLAMseq_ext~XM_029777703.2"; product "small conductance calcium-activated potassium channel protein, transcript variant X1"; exon_number "2"; model_evidence "Supporting evidence includes similarity to: 7 Proteins, and 100% coverage of the annotated genomic feature by RNAseq alignments, including 23 samples with support for all annotated introns";
NC_042999.1	Gnomon~FLAMseq	exon	91197600	91202188	.	+	.	gene_id "LOC115209340"; db_xref "GeneID:115209340"; gbkey "mRNA"; gene "LOC115209340"; ID ""; gene_name "LOC115209340"; transcript_id "FLAMseq_ext~XM_029777703.2"; product "small conductance calcium-activated potassium channel protein, transcript variant X1"; exon_number "3"; model_evidence "Supporting evidence includes similarity to: 7 Proteins, and 100% coverage of the annotated genomic feature by RNAseq alignments, including 23 samples with support for all annotated introns";
NC_042999.1	Gnomon~FLAMseq	exon	91197600	91202778	.	+	.	gene_id "LOC115209340"; db_xref "GeneID:115209340"; gbkey "mRNA"; gene "LOC115209340"; ID ""; gene_name "LOC115209340"; transcript_id "FLAMseq_ext~XM_029777703.2"; product "small conductance calcium-activated potassium channel protein"; exon_number "3"; model_evidence "Supporting evidence includes similarity to: 7 Proteins, and 100% coverage of the annotated genomic feature by RNAseq alignments"; three_prime_ext "590";
NC_042999.1	Gnomon	transcript	91088119	91202188	.	+	.	gene_id "LOC115209340"; ID "XM_029777703.2"; gene_name "LOC115209340"; transcript_id "XM_029777703.2";
NC_042999.1	Gnomon	CDS	91200440	91201867	.	+	0	gene_id "LOC115209340"; db_xref "GeneID:115209340"; gbkey "CDS"; gene "LOC115209340"; ID ""; gene_name "LOC115209340"; transcript_id "XM_029777703.2"; product "small conductance calcium-activated potassium channel protein"; protein_id "XP_029633563.1"; exon_number "3";
NC_042999.1	Gnomon	exon	91088119	91088792	.	+	.	gene_id "LOC115209340"; db_xref "GeneID:115209340"; gbkey "mRNA"; gene "LOC115209340"; ID ""; gene_name "LOC115209340"; transcript_id "XM_029777703.2"; product "small conductance calcium-activated potassium channel protein, transcript variant X1"; exon_number "1"; model_evidence "Supporting evidence includes similarity to: 7 Proteins, and 100% coverage of the annotated genomic feature by RNAseq alignments, including 23 samples with support for all annotated introns";
NC_042999.1	Gnomon	exon	91125776	91125925	.	+	.	gene_id "LOC115209340"; db_xref "GeneID:115209340"; gbkey "mRNA"; gene "LOC115209340"; ID ""; gene_name "LOC115209340"; transcript_id "XM_029777703.2"; product "small conductance calcium-activated potassium channel protein, transcript variant X1"; exon_number "2"; model_evidence "Supporting evidence includes similarity to: 7 Proteins, and 100% coverage of the annotated genomic feature by RNAseq alignments, including 23 samples with support for all annotated introns";
NC_042999.1	Gnomon	exon	91197600	91202188	.	+	.	gene_id "LOC115209340"; db_xref "GeneID:115209340"; gbkey "mRNA"; gene "LOC115209340"; ID ""; gene_name "LOC115209340"; transcript_id "XM_029777703.2"; product "small conductance calcium-activated potassium channel protein, transcript variant X1"; exon_number "3"; model_evidence "Supporting evidence includes similarity to: 7 Proteins, and 100% coverage of the annotated genomic feature by RNAseq alignments, including 23 samples with support for all annotated introns";
NC_042999.1	Gnomon	start_codon	91200440	91200442	.	+	0	gene_id "LOC115209340"; db_xref "GeneID:115209340"; gbkey "CDS"; gene "LOC115209340"; ID ""; gene_name "LOC115209340"; transcript_id "XM_029777703.2"; product "small conductance calcium-activated potassium channel protein"; protein_id "XP_029633563.1"; exon_number "3";
NC_042999.1	Gnomon	stop_codon	91201868	91201870	.	+	0	gene_id "LOC115209340"; db_xref "GeneID:115209340"; gbkey "CDS"; gene "LOC115209340"; ID ""; gene_name "LOC115209340"; transcript_id "XM_029777703.2"; product "small conductance calcium-activated potassium channel protein"; protein_id "XP_029633563.1"; exon_number "3";
NC_042999.1	Gnomon	transcript	91088119	91202188	.	+	.	gene_id "LOC115209340"; ID "XM_029777704.2"; gene_name "LOC115209340"; transcript_id "XM_029777704.2";
NC_042999.1	Gnomon	CDS	91200440	91201867	.	+	0	gene_id "LOC115209340"; db_xref "GeneID:115209340"; gbkey "CDS"; gene "LOC115209340"; ID ""; gene_name "LOC115209340"; transcript_id "XM_029777704.2"; product "small conductance calcium-activated potassium channel protein"; protein_id "XP_029633564.1"; exon_number "2";
NC_042999.1	Gnomon	exon	91088119	91088792	.	+	.	gene_id "LOC115209340"; db_xref "GeneID:115209340"; gbkey "mRNA"; gene "LOC115209340"; ID ""; gene_name "LOC115209340"; transcript_id "XM_029777704.2"; product "small conductance calcium-activated potassium channel protein, transcript variant X4"; exon_number "1"; model_evidence "Supporting evidence includes similarity to: 7 Proteins, and 100% coverage of the annotated genomic feature by RNAseq alignments, including 8 samples with support for all annotated introns";
NC_042999.1	Gnomon	exon	91197600	91202188	.	+	.	gene_id "LOC115209340"; db_xref "GeneID:115209340"; gbkey "mRNA"; gene "LOC115209340"; ID ""; gene_name "LOC115209340"; transcript_id "XM_029777704.2"; product "small conductance calcium-activated potassium channel protein, transcript variant X4"; exon_number "2"; model_evidence "Supporting evidence includes similarity to: 7 Proteins, and 100% coverage of the annotated genomic feature by RNAseq alignments, including 8 samples with support for all annotated introns";
NC_042999.1	Gnomon	start_codon	91200440	91200442	.	+	0	gene_id "LOC115209340"; db_xref "GeneID:115209340"; gbkey "CDS"; gene "LOC115209340"; ID ""; gene_name "LOC115209340"; transcript_id "XM_029777704.2"; product "small conductance calcium-activated potassium channel protein"; protein_id "XP_029633564.1"; exon_number "2";
NC_042999.1	Gnomon	stop_codon	91201868	91201870	.	+	0	gene_id "LOC115209340"; db_xref "GeneID:115209340"; gbkey "CDS"; gene "LOC115209340"; ID ""; gene_name "LOC115209340"; transcript_id "XM_029777704.2"; product "small conductance calcium-activated potassium channel protein"; protein_id "XP_029633564.1"; exon_number "2";
NC_042999.1	Gnomon	transcript	91193392	91202188	.	+	.	gene_id "LOC115209340"; ID "XM_029777705.2"; gene_name "LOC115209340"; transcript_id "XM_029777705.2";
NC_042999.1	Gnomon	CDS	91200440	91201867	.	+	0	gene_id "LOC115209340"; db_xref "GeneID:115209340"; gbkey "CDS"; gene "LOC115209340"; ID ""; gene_name "LOC115209340"; transcript_id "XM_029777705.2"; product "small conductance calcium-activated potassium channel protein"; protein_id "XP_029633565.1"; exon_number "2";
NC_042999.1	Gnomon	exon	91193392	91193409	.	+	.	gene_id "LOC115209340"; db_xref "GeneID:115209340"; gbkey "mRNA"; gene "LOC115209340"; ID ""; gene_name "LOC115209340"; transcript_id "XM_029777705.2"; product "small conductance calcium-activated potassium channel protein, transcript variant X3"; exon_number "1"; model_evidence "Supporting evidence includes similarity to: 7 Proteins, and 100% coverage of the annotated genomic feature by RNAseq alignments, including 5 samples with support for all annotated introns";
NC_042999.1	Gnomon	exon	91197600	91202188	.	+	.	gene_id "LOC115209340"; db_xref "GeneID:115209340"; gbkey "mRNA"; gene "LOC115209340"; ID ""; gene_name "LOC115209340"; transcript_id "XM_029777705.2"; product "small conductance calcium-activated potassium channel protein, transcript variant X3"; exon_number "2"; model_evidence "Supporting evidence includes similarity to: 7 Proteins, and 100% coverage of the annotated genomic feature by RNAseq alignments, including 5 samples with support for all annotated introns";
NC_042999.1	Gnomon	start_codon	91200440	91200442	.	+	0	gene_id "LOC115209340"; db_xref "GeneID:115209340"; gbkey "CDS"; gene "LOC115209340"; ID ""; gene_name "LOC115209340"; transcript_id "XM_029777705.2"; product "small conductance calcium-activated potassium channel protein"; protein_id "XP_029633565.1"; exon_number "2";
NC_042999.1	Gnomon	stop_codon	91201868	91201870	.	+	0	gene_id "LOC115209340"; db_xref "GeneID:115209340"; gbkey "CDS"; gene "LOC115209340"; ID ""; gene_name "LOC115209340"; transcript_id "XM_029777705.2"; product "small conductance calcium-activated potassium channel protein"; protein_id "XP_029633565.1"; exon_number "2";
NC_042999.1	Gnomon	transcript	91088119	91202188	.	+	.	gene_id "LOC115209340"; ID "XM_036501157.1"; gene_name "LOC115209340"; transcript_id "XM_036501157.1";
NC_042999.1	Gnomon	CDS	91200440	91201867	.	+	0	gene_id "LOC115209340"; db_xref "GeneID:115209340"; gbkey "CDS"; gene "LOC115209340"; ID ""; gene_name "LOC115209340"; transcript_id "XM_036501157.1"; product "small conductance calcium-activated potassium channel protein"; protein_id "XP_036357050.1"; exon_number "4";
NC_042999.1	Gnomon	exon	91088119	91088792	.	+	.	gene_id "LOC115209340"; db_xref "GeneID:115209340"; gbkey "mRNA"; gene "LOC115209340"; ID ""; gene_name "LOC115209340"; transcript_id "XM_036501157.1"; product "small conductance calcium-activated potassium channel protein, transcript variant X2"; exon_number "1"; model_evidence "Supporting evidence includes similarity to: 7 Proteins, and 100% coverage of the annotated genomic feature by RNAseq alignments, including 3 samples with support for all annotated introns";
NC_042999.1	Gnomon	exon	91125776	91125925	.	+	.	gene_id "LOC115209340"; db_xref "GeneID:115209340"; gbkey "mRNA"; gene "LOC115209340"; ID ""; gene_name "LOC115209340"; transcript_id "XM_036501157.1"; product "small conductance calcium-activated potassium channel protein, transcript variant X2"; exon_number "2"; model_evidence "Supporting evidence includes similarity to: 7 Proteins, and 100% coverage of the annotated genomic feature by RNAseq alignments, including 3 samples with support for all annotated introns";
NC_042999.1	Gnomon	exon	91154474	91154587	.	+	.	gene_id "LOC115209340"; db_xref "GeneID:115209340"; gbkey "mRNA"; gene "LOC115209340"; ID ""; gene_name "LOC115209340"; transcript_id "XM_036501157.1"; product "small conductance calcium-activated potassium channel protein, transcript variant X2"; exon_number "3"; model_evidence "Supporting evidence includes similarity to: 7 Proteins, and 100% coverage of the annotated genomic feature by RNAseq alignments, including 3 samples with support for all annotated introns";
NC_042999.1	Gnomon	exon	91197600	91202188	.	+	.	gene_id "LOC115209340"; db_xref "GeneID:115209340"; gbkey "mRNA"; gene "LOC115209340"; ID ""; gene_name "LOC115209340"; transcript_id "XM_036501157.1"; product "small conductance calcium-activated potassium channel protein, transcript variant X2"; exon_number "4"; model_evidence "Supporting evidence includes similarity to: 7 Proteins, and 100% coverage of the annotated genomic feature by RNAseq alignments, including 3 samples with support for all annotated introns";
NC_042999.1	Gnomon	start_codon	91200440	91200442	.	+	0	gene_id "LOC115209340"; db_xref "GeneID:115209340"; gbkey "CDS"; gene "LOC115209340"; ID ""; gene_name "LOC115209340"; transcript_id "XM_036501157.1"; product "small conductance calcium-activated potassium channel protein"; protein_id "XP_036357050.1"; exon_number "4";
NC_042999.1	Gnomon	stop_codon	91201868	91201870	.	+	0	gene_id "LOC115209340"; db_xref "GeneID:115209340"; gbkey "CDS"; gene "LOC115209340"; ID ""; gene_name "LOC115209340"; transcript_id "XM_036501157.1"; product "small conductance calcium-activated potassium channel protein"; protein_id "XP_036357050.1"; exon_number "4";
NC_042999.1	Gnomon	gene	68995906	69209115	.	-	.	gene_id "LOC115209341"; db_xref "GeneID:115209341"; gbkey "Gene"; gene "LOC115209341"; gene_biotype "protein_coding"; ID ""; gene_name "LOC115209341";
NC_042999.1	Gnomon~FLAMseq	transcript	68995906	69209114	.	-	.	gene_id "LOC115209341"; ID "XM_029777706.2"; gene_name "LOC115209341"; transcript_id "FLAMseq_ext~XM_029777706.2"; three_prime_ext "12324";
NC_042999.1	Gnomon~FLAMseq	exon	69008230	69008628	.	-	.	gene_id "LOC115209341"; db_xref "GeneID:115209341"; gbkey "mRNA"; gene "LOC115209341"; ID ""; gene_name "LOC115209341"; transcript_id "FLAMseq_ext~XM_029777706.2"; product "N-acetylneuraminate lyase, transcript variant X1"; exon_number "11"; model_evidence "Supporting evidence includes similarity to: 3 Proteins, and 100% coverage of the annotated genomic feature by RNAseq alignments, including 14 samples with support for all annotated introns";
NC_042999.1	Gnomon~FLAMseq	exon	69010972	69011014	.	-	.	gene_id "LOC115209341"; db_xref "GeneID:115209341"; gbkey "mRNA"; gene "LOC115209341"; ID ""; gene_name "LOC115209341"; transcript_id "FLAMseq_ext~XM_029777706.2"; product "N-acetylneuraminate lyase, transcript variant X1"; exon_number "10"; model_evidence "Supporting evidence includes similarity to: 3 Proteins, and 100% coverage of the annotated genomic feature by RNAseq alignments, including 14 samples with support for all annotated introns";
NC_042999.1	Gnomon~FLAMseq	exon	69012866	69012991	.	-	.	gene_id "LOC115209341"; db_xref "GeneID:115209341"; gbkey "mRNA"; gene "LOC115209341"; ID ""; gene_name "LOC115209341"; transcript_id "FLAMseq_ext~XM_029777706.2"; product "N-acetylneuraminate lyase, transcript variant X1"; exon_number "9"; model_evidence "Supporting evidence includes similarity to: 3 Proteins, and 100% coverage of the annotated genomic feature by RNAseq alignments, including 14 samples with support for all annotated introns";
NC_042999.1	Gnomon~FLAMseq	exon	69017424	69017569	.	-	.	gene_id "LOC115209341"; db_xref "GeneID:115209341"; gbkey "mRNA"; gene "LOC115209341"; ID ""; gene_name "LOC115209341"; transcript_id "FLAMseq_ext~XM_029777706.2"; product "N-acetylneuraminate lyase, transcript variant X1"; exon_number "8"; model_evidence "Supporting evidence includes similarity to: 3 Proteins, and 100% coverage of the annotated genomic feature by RNAseq alignments, including 14 samples with support for all annotated introns";
NC_042999.1	Gnomon~FLAMseq	exon	69021072	69021164	.	-	.	gene_id "LOC115209341"; db_xref "GeneID:115209341"; gbkey "mRNA"; gene "LOC115209341"; ID ""; gene_name "LOC115209341"; transcript_id "FLAMseq_ext~XM_029777706.2"; product "N-acetylneuraminate lyase, transcript variant X1"; exon_number "7"; model_evidence "Supporting evidence includes similarity to: 3 Proteins, and 100% coverage of the annotated genomic feature by RNAseq alignments, including 14 samples with support for all annotated introns";
NC_042999.1	Gnomon~FLAMseq	exon	69022164	69022239	.	-	.	gene_id "LOC115209341"; db_xref "GeneID:115209341"; gbkey "mRNA"; gene "LOC115209341"; ID ""; gene_name "LOC115209341"; transcript_id "FLAMseq_ext~XM_029777706.2"; product "N-acetylneuraminate lyase, transcript variant X1"; exon_number "6"; model_evidence "Supporting evidence includes similarity to: 3 Proteins, and 100% coverage of the annotated genomic feature by RNAseq alignments, including 14 samples with support for all annotated introns";
NC_042999.1	Gnomon~FLAMseq	exon	69023910	69023967	.	-	.	gene_id "LOC115209341"; db_xref "GeneID:115209341"; gbkey "mRNA"; gene "LOC115209341"; ID ""; gene_name "LOC115209341"; transcript_id "FLAMseq_ext~XM_029777706.2"; product "N-acetylneuraminate lyase, transcript variant X1"; exon_number "5"; model_evidence "Supporting evidence includes similarity to: 3 Proteins, and 100% coverage of the annotated genomic feature by RNAseq alignments, including 14 samples with support for all annotated introns";
NC_042999.1	Gnomon~FLAMseq	exon	69033899	69033986	.	-	.	gene_id "LOC115209341"; db_xref "GeneID:115209341"; gbkey "mRNA"; gene "LOC115209341"; ID ""; gene_name "LOC115209341"; transcript_id "FLAMseq_ext~XM_029777706.2"; product "N-acetylneuraminate lyase, transcript variant X1"; exon_number "4"; model_evidence "Supporting evidence includes similarity to: 3 Proteins, and 100% coverage of the annotated genomic feature by RNAseq alignments, including 14 samples with support for all annotated introns";
NC_042999.1	Gnomon~FLAMseq	exon	69037401	69037471	.	-	.	gene_id "LOC115209341"; db_xref "GeneID:115209341"; gbkey "mRNA"; gene "LOC115209341"; ID ""; gene_name "LOC115209341"; transcript_id "FLAMseq_ext~XM_029777706.2"; product "N-acetylneuraminate lyase, transcript variant X1"; exon_number "3"; model_evidence "Supporting evidence includes similarity to: 3 Proteins, and 100% coverage of the annotated genomic feature by RNAseq alignments, including 14 samples with support for all annotated introns";
NC_042999.1	Gnomon~FLAMseq	exon	69058980	69059044	.	-	.	gene_id "LOC115209341"; db_xref "GeneID:115209341"; gbkey "mRNA"; gene "LOC115209341"; ID ""; gene_name "LOC115209341"; transcript_id "FLAMseq_ext~XM_029777706.2"; product "N-acetylneuraminate lyase, transcript variant X1"; exon_number "2"; model_evidence "Supporting evidence includes similarity to: 3 Proteins, and 100% coverage of the annotated genomic feature by RNAseq alignments, including 14 samples with support for all annotated introns";
NC_042999.1	Gnomon~FLAMseq	exon	69208620	69209114	.	-	.	gene_id "LOC115209341"; db_xref "GeneID:115209341"; gbkey "mRNA"; gene "LOC115209341"; ID ""; gene_name "LOC115209341"; transcript_id "FLAMseq_ext~XM_029777706.2"; product "N-acetylneuraminate lyase, transcript variant X1"; exon_number "1"; model_evidence "Supporting evidence includes similarity to: 3 Proteins, and 100% coverage of the annotated genomic feature by RNAseq alignments, including 14 samples with support for all annotated introns";
NC_042999.1	Gnomon~FLAMseq	exon	68995906	69008628	.	-	.	gene_id "LOC115209341"; db_xref "GeneID:115209341"; gbkey "mRNA"; gene "LOC115209341"; ID ""; gene_name "LOC115209341"; transcript_id "FLAMseq_ext~XM_029777706.2"; product "N-acetylneuraminate lyase"; exon_number "11"; model_evidence "Supporting evidence includes similarity to: 3 Proteins, and 100% coverage of the annotated genomic feature by RNAseq alignments"; three_prime_ext "12324";
NC_042999.1	Gnomon	transcript	69008230	69209114	.	-	.	gene_id "LOC115209341"; ID "XM_029777706.2"; gene_name "LOC115209341"; transcript_id "XM_029777706.2";
NC_042999.1	Gnomon	CDS	69008483	69008628	.	-	2	gene_id "LOC115209341"; db_xref "GeneID:115209341"; gbkey "CDS"; gene "LOC115209341"; ID ""; gene_name "LOC115209341"; transcript_id "XM_029777706.2"; product "N-acetylneuraminate lyase isoform X1"; protein_id "XP_029633566.1"; exon_number "11";
NC_042999.1	Gnomon	CDS	69010972	69011014	.	-	0	gene_id "LOC115209341"; db_xref "GeneID:115209341"; gbkey "CDS"; gene "LOC115209341"; ID ""; gene_name "LOC115209341"; transcript_id "XM_029777706.2"; product "N-acetylneuraminate lyase isoform X1"; protein_id "XP_029633566.1"; exon_number "10";
NC_042999.1	Gnomon	CDS	69012866	69012991	.	-	0	gene_id "LOC115209341"; db_xref "GeneID:115209341"; gbkey "CDS"; gene "LOC115209341"; ID ""; gene_name "LOC115209341"; transcript_id "XM_029777706.2"; product "N-acetylneuraminate lyase isoform X1"; protein_id "XP_029633566.1"; exon_number "9";
NC_042999.1	Gnomon	CDS	69017424	69017569	.	-	2	gene_id "LOC115209341"; db_xref "GeneID:115209341"; gbkey "CDS"; gene "LOC115209341"; ID ""; gene_name "LOC115209341"; transcript_id "XM_029777706.2"; product "N-acetylneuraminate lyase isoform X1"; protein_id "XP_029633566.1"; exon_number "8";
NC_042999.1	Gnomon	CDS	69021072	69021164	.	-	2	gene_id "LOC115209341"; db_xref "GeneID:115209341"; gbkey "CDS"; gene "LOC115209341"; ID ""; gene_name "LOC115209341"; transcript_id "XM_029777706.2"; product "N-acetylneuraminate lyase isoform X1"; protein_id "XP_029633566.1"; exon_number "7";
NC_042999.1	Gnomon	CDS	69022164	69022239	.	-	0	gene_id "LOC115209341"; db_xref "GeneID:115209341"; gbkey "CDS"; gene "LOC115209341"; ID ""; gene_name "LOC115209341"; transcript_id "XM_029777706.2"; product "N-acetylneuraminate lyase isoform X1"; protein_id "XP_029633566.1"; exon_number "6";
NC_042999.1	Gnomon	CDS	69023910	69023967	.	-	1	gene_id "LOC115209341"; db_xref "GeneID:115209341"; gbkey "CDS"; gene "LOC115209341"; ID ""; gene_name "LOC115209341"; transcript_id "XM_029777706.2"; product "N-acetylneuraminate lyase isoform X1"; protein_id "XP_029633566.1"; exon_number "5";
NC_042999.1	Gnomon	CDS	69033899	69033986	.	-	2	gene_id "LOC115209341"; db_xref "GeneID:115209341"; gbkey "CDS"; gene "LOC115209341"; ID ""; gene_name "LOC115209341"; transcript_id "XM_029777706.2"; product "N-acetylneuraminate lyase isoform X1"; protein_id "XP_029633566.1"; exon_number "4";
NC_042999.1	Gnomon	CDS	69037401	69037471	.	-	1	gene_id "LOC115209341"; db_xref "GeneID:115209341"; gbkey "CDS"; gene "LOC115209341"; ID ""; gene_name "LOC115209341"; transcript_id "XM_029777706.2"; product "N-acetylneuraminate lyase isoform X1"; protein_id "XP_029633566.1"; exon_number "3";
NC_042999.1	Gnomon	CDS	69058980	69059044	.	-	0	gene_id "LOC115209341"; db_xref "GeneID:115209341"; gbkey "CDS"; gene "LOC115209341"; ID ""; gene_name "LOC115209341"; transcript_id "XM_029777706.2"; product "N-acetylneuraminate lyase isoform X1"; protein_id "XP_029633566.1"; exon_number "2";
NC_042999.1	Gnomon	CDS	69208620	69208646	.	-	0	gene_id "LOC115209341"; db_xref "GeneID:115209341"; gbkey "CDS"; gene "LOC115209341"; ID ""; gene_name "LOC115209341"; transcript_id "XM_029777706.2"; product "N-acetylneuraminate lyase isoform X1"; protein_id "XP_029633566.1"; exon_number "1";
NC_042999.1	Gnomon	exon	69008230	69008628	.	-	.	gene_id "LOC115209341"; db_xref "GeneID:115209341"; gbkey "mRNA"; gene "LOC115209341"; ID ""; gene_name "LOC115209341"; transcript_id "XM_029777706.2"; product "N-acetylneuraminate lyase, transcript variant X1"; exon_number "11"; model_evidence "Supporting evidence includes similarity to: 3 Proteins, and 100% coverage of the annotated genomic feature by RNAseq alignments, including 14 samples with support for all annotated introns";
NC_042999.1	Gnomon	exon	69010972	69011014	.	-	.	gene_id "LOC115209341"; db_xref "GeneID:115209341"; gbkey "mRNA"; gene "LOC115209341"; ID ""; gene_name "LOC115209341"; transcript_id "XM_029777706.2"; product "N-acetylneuraminate lyase, transcript variant X1"; exon_number "10"; model_evidence "Supporting evidence includes similarity to: 3 Proteins, and 100% coverage of the annotated genomic feature by RNAseq alignments, including 14 samples with support for all annotated introns";
NC_042999.1	Gnomon	exon	69012866	69012991	.	-	.	gene_id "LOC115209341"; db_xref "GeneID:115209341"; gbkey "mRNA"; gene "LOC115209341"; ID ""; gene_name "LOC115209341"; transcript_id "XM_029777706.2"; product "N-acetylneuraminate lyase, transcript variant X1"; exon_number "9"; model_evidence "Supporting evidence includes similarity to: 3 Proteins, and 100% coverage of the annotated genomic feature by RNAseq alignments, including 14 samples with support for all annotated introns";
NC_042999.1	Gnomon	exon	69017424	69017569	.	-	.	gene_id "LOC115209341"; db_xref "GeneID:115209341"; gbkey "mRNA"; gene "LOC115209341"; ID ""; gene_name "LOC115209341"; transcript_id "XM_029777706.2"; product "N-acetylneuraminate lyase, transcript variant X1"; exon_number "8"; model_evidence "Supporting evidence includes similarity to: 3 Proteins, and 100% coverage of the annotated genomic feature by RNAseq alignments, including 14 samples with support for all annotated introns";
NC_042999.1	Gnomon	exon	69021072	69021164	.	-	.	gene_id "LOC115209341"; db_xref "GeneID:115209341"; gbkey "mRNA"; gene "LOC115209341"; ID ""; gene_name "LOC115209341"; transcript_id "XM_029777706.2"; product "N-acetylneuraminate lyase, transcript variant X1"; exon_number "7"; model_evidence "Supporting evidence includes similarity to: 3 Proteins, and 100% coverage of the annotated genomic feature by RNAseq alignments, including 14 samples with support for all annotated introns";
NC_042999.1	Gnomon	exon	69022164	69022239	.	-	.	gene_id "LOC115209341"; db_xref "GeneID:115209341"; gbkey "mRNA"; gene "LOC115209341"; ID ""; gene_name "LOC115209341"; transcript_id "XM_029777706.2"; product "N-acetylneuraminate lyase, transcript variant X1"; exon_number "6"; model_evidence "Supporting evidence includes similarity to: 3 Proteins, and 100% coverage of the annotated genomic feature by RNAseq alignments, including 14 samples with support for all annotated introns";
NC_042999.1	Gnomon	exon	69023910	69023967	.	-	.	gene_id "LOC115209341"; db_xref "GeneID:115209341"; gbkey "mRNA"; gene "LOC115209341"; ID ""; gene_name "LOC115209341"; transcript_id "XM_029777706.2"; product "N-acetylneuraminate lyase, transcript variant X1"; exon_number "5"; model_evidence "Supporting evidence includes similarity to: 3 Proteins, and 100% coverage of the annotated genomic feature by RNAseq alignments, including 14 samples with support for all annotated introns";
NC_042999.1	Gnomon	exon	69033899	69033986	.	-	.	gene_id "LOC115209341"; db_xref "GeneID:115209341"; gbkey "mRNA"; gene "LOC115209341"; ID ""; gene_name "LOC115209341"; transcript_id "XM_029777706.2"; product "N-acetylneuraminate lyase, transcript variant X1"; exon_number "4"; model_evidence "Supporting evidence includes similarity to: 3 Proteins, and 100% coverage of the annotated genomic feature by RNAseq alignments, including 14 samples with support for all annotated introns";
NC_042999.1	Gnomon	exon	69037401	69037471	.	-	.	gene_id "LOC115209341"; db_xref "GeneID:115209341"; gbkey "mRNA"; gene "LOC115209341"; ID ""; gene_name "LOC115209341"; transcript_id "XM_029777706.2"; product "N-acetylneuraminate lyase, transcript variant X1"; exon_number "3"; model_evidence "Supporting evidence includes similarity to: 3 Proteins, and 100% coverage of the annotated genomic feature by RNAseq alignments, including 14 samples with support for all annotated introns";
NC_042999.1	Gnomon	exon	69058980	69059044	.	-	.	gene_id "LOC115209341"; db_xref "GeneID:115209341"; gbkey "mRNA"; gene "LOC115209341"; ID ""; gene_name "LOC115209341"; transcript_id "XM_029777706.2"; product "N-acetylneuraminate lyase, transcript variant X1"; exon_number "2"; model_evidence "Supporting evidence includes similarity to: 3 Proteins, and 100% coverage of the annotated genomic feature by RNAseq alignments, including 14 samples with support for all annotated introns";
NC_042999.1	Gnomon	exon	69208620	69209114	.	-	.	gene_id "LOC115209341"; db_xref "GeneID:115209341"; gbkey "mRNA"; gene "LOC115209341"; ID ""; gene_name "LOC115209341"; transcript_id "XM_029777706.2"; product "N-acetylneuraminate lyase, transcript variant X1"; exon_number "1"; model_evidence "Supporting evidence includes similarity to: 3 Proteins, and 100% coverage of the annotated genomic feature by RNAseq alignments, including 14 samples with support for all annotated introns";
NC_042999.1	Gnomon	start_codon	69208644	69208646	.	-	0	gene_id "LOC115209341"; db_xref "GeneID:115209341"; gbkey "CDS"; gene "LOC115209341"; ID ""; gene_name "LOC115209341"; transcript_id "XM_029777706.2"; product "N-acetylneuraminate lyase isoform X1"; protein_id "XP_029633566.1"; exon_number "1";
NC_042999.1	Gnomon	stop_codon	69008480	69008482	.	-	0	gene_id "LOC115209341"; db_xref "GeneID:115209341"; gbkey "CDS"; gene "LOC115209341"; ID ""; gene_name "LOC115209341"; transcript_id "XM_029777706.2"; product "N-acetylneuraminate lyase isoform X1"; protein_id "XP_029633566.1"; exon_number "11";
NC_042999.1	Gnomon	transcript	69008230	69072326	.	-	.	gene_id "LOC115209341"; ID "XM_029777708.2"; gene_name "LOC115209341"; transcript_id "XM_029777708.2";
NC_042999.1	Gnomon	CDS	69008483	69008628	.	-	2	gene_id "LOC115209341"; db_xref "GeneID:115209341"; gbkey "CDS"; gene "LOC115209341"; ID ""; gene_name "LOC115209341"; transcript_id "XM_029777708.2"; product "N-acetylneuraminate lyase isoform X2"; protein_id "XP_029633568.1"; exon_number "11";
NC_042999.1	Gnomon	CDS	69010972	69011014	.	-	0	gene_id "LOC115209341"; db_xref "GeneID:115209341"; gbkey "CDS"; gene "LOC115209341"; ID ""; gene_name "LOC115209341"; transcript_id "XM_029777708.2"; product "N-acetylneuraminate lyase isoform X2"; protein_id "XP_029633568.1"; exon_number "10";
NC_042999.1	Gnomon	CDS	69012866	69012991	.	-	0	gene_id "LOC115209341"; db_xref "GeneID:115209341"; gbkey "CDS"; gene "LOC115209341"; ID ""; gene_name "LOC115209341"; transcript_id "XM_029777708.2"; product "N-acetylneuraminate lyase isoform X2"; protein_id "XP_029633568.1"; exon_number "9";
NC_042999.1	Gnomon	CDS	69017424	69017569	.	-	2	gene_id "LOC115209341"; db_xref "GeneID:115209341"; gbkey "CDS"; gene "LOC115209341"; ID ""; gene_name "LOC115209341"; transcript_id "XM_029777708.2"; product "N-acetylneuraminate lyase isoform X2"; protein_id "XP_029633568.1"; exon_number "8";
NC_042999.1	Gnomon	CDS	69021072	69021164	.	-	2	gene_id "LOC115209341"; db_xref "GeneID:115209341"; gbkey "CDS"; gene "LOC115209341"; ID ""; gene_name "LOC115209341"; transcript_id "XM_029777708.2"; product "N-acetylneuraminate lyase isoform X2"; protein_id "XP_029633568.1"; exon_number "7";
NC_042999.1	Gnomon	CDS	69022164	69022239	.	-	0	gene_id "LOC115209341"; db_xref "GeneID:115209341"; gbkey "CDS"; gene "LOC115209341"; ID ""; gene_name "LOC115209341"; transcript_id "XM_029777708.2"; product "N-acetylneuraminate lyase isoform X2"; protein_id "XP_029633568.1"; exon_number "6";
NC_042999.1	Gnomon	CDS	69023910	69023967	.	-	1	gene_id "LOC115209341"; db_xref "GeneID:115209341"; gbkey "CDS"; gene "LOC115209341"; ID ""; gene_name "LOC115209341"; transcript_id "XM_029777708.2"; product "N-acetylneuraminate lyase isoform X2"; protein_id "XP_029633568.1"; exon_number "5";
NC_042999.1	Gnomon	CDS	69033899	69033986	.	-	2	gene_id "LOC115209341"; db_xref "GeneID:115209341"; gbkey "CDS"; gene "LOC115209341"; ID ""; gene_name "LOC115209341"; transcript_id "XM_029777708.2"; product "N-acetylneuraminate lyase isoform X2"; protein_id "XP_029633568.1"; exon_number "4";
NC_042999.1	Gnomon	CDS	69037401	69037471	.	-	1	gene_id "LOC115209341"; db_xref "GeneID:115209341"; gbkey "CDS"; gene "LOC115209341"; ID ""; gene_name "LOC115209341"; transcript_id "XM_029777708.2"; product "N-acetylneuraminate lyase isoform X2"; protein_id "XP_029633568.1"; exon_number "3";
NC_042999.1	Gnomon	CDS	69058980	69059044	.	-	0	gene_id "LOC115209341"; db_xref "GeneID:115209341"; gbkey "CDS"; gene "LOC115209341"; ID ""; gene_name "LOC115209341"; transcript_id "XM_029777708.2"; product "N-acetylneuraminate lyase isoform X2"; protein_id "XP_029633568.1"; exon_number "2";
NC_042999.1	Gnomon	CDS	69072109	69072123	.	-	0	gene_id "LOC115209341"; db_xref "GeneID:115209341"; gbkey "CDS"; gene "LOC115209341"; ID ""; gene_name "LOC115209341"; transcript_id "XM_029777708.2"; product "N-acetylneuraminate lyase isoform X2"; protein_id "XP_029633568.1"; exon_number "1";
NC_042999.1	Gnomon	exon	69008230	69008628	.	-	.	gene_id "LOC115209341"; db_xref "GeneID:115209341"; gbkey "mRNA"; gene "LOC115209341"; ID ""; gene_name "LOC115209341"; transcript_id "XM_029777708.2"; product "N-acetylneuraminate lyase, transcript variant X4"; exon_number "11"; model_evidence "Supporting evidence includes similarity to: 3 Proteins, and 100% coverage of the annotated genomic feature by RNAseq alignments, including 31 samples with support for all annotated introns";
NC_042999.1	Gnomon	exon	69010972	69011014	.	-	.	gene_id "LOC115209341"; db_xref "GeneID:115209341"; gbkey "mRNA"; gene "LOC115209341"; ID ""; gene_name "LOC115209341"; transcript_id "XM_029777708.2"; product "N-acetylneuraminate lyase, transcript variant X4"; exon_number "10"; model_evidence "Supporting evidence includes similarity to: 3 Proteins, and 100% coverage of the annotated genomic feature by RNAseq alignments, including 31 samples with support for all annotated introns";
NC_042999.1	Gnomon	exon	69012866	69012991	.	-	.	gene_id "LOC115209341"; db_xref "GeneID:115209341"; gbkey "mRNA"; gene "LOC115209341"; ID ""; gene_name "LOC115209341"; transcript_id "XM_029777708.2"; product "N-acetylneuraminate lyase, transcript variant X4"; exon_number "9"; model_evidence "Supporting evidence includes similarity to: 3 Proteins, and 100% coverage of the annotated genomic feature by RNAseq alignments, including 31 samples with support for all annotated introns";
NC_042999.1	Gnomon	exon	69017424	69017569	.	-	.	gene_id "LOC115209341"; db_xref "GeneID:115209341"; gbkey "mRNA"; gene "LOC115209341"; ID ""; gene_name "LOC115209341"; transcript_id "XM_029777708.2"; product "N-acetylneuraminate lyase, transcript variant X4"; exon_number "8"; model_evidence "Supporting evidence includes similarity to: 3 Proteins, and 100% coverage of the annotated genomic feature by RNAseq alignments, including 31 samples with support for all annotated introns";
NC_042999.1	Gnomon	exon	69021072	69021164	.	-	.	gene_id "LOC115209341"; db_xref "GeneID:115209341"; gbkey "mRNA"; gene "LOC115209341"; ID ""; gene_name "LOC115209341"; transcript_id "XM_029777708.2"; product "N-acetylneuraminate lyase, transcript variant X4"; exon_number "7"; model_evidence "Supporting evidence includes similarity to: 3 Proteins, and 100% coverage of the annotated genomic feature by RNAseq alignments, including 31 samples with support for all annotated introns";
NC_042999.1	Gnomon	exon	69022164	69022239	.	-	.	gene_id "LOC115209341"; db_xref "GeneID:115209341"; gbkey "mRNA"; gene "LOC115209341"; ID ""; gene_name "LOC115209341"; transcript_id "XM_029777708.2"; product "N-acetylneuraminate lyase, transcript variant X4"; exon_number "6"; model_evidence "Supporting evidence includes similarity to: 3 Proteins, and 100% coverage of the annotated genomic feature by RNAseq alignments, including 31 samples with support for all annotated introns";
NC_042999.1	Gnomon	exon	69023910	69023967	.	-	.	gene_id "LOC115209341"; db_xref "GeneID:115209341"; gbkey "mRNA"; gene "LOC115209341"; ID ""; gene_name "LOC115209341"; transcript_id "XM_029777708.2"; product "N-acetylneuraminate lyase, transcript variant X4"; exon_number "5"; model_evidence "Supporting evidence includes similarity to: 3 Proteins, and 100% coverage of the annotated genomic feature by RNAseq alignments, including 31 samples with support for all annotated introns";
NC_042999.1	Gnomon	exon	69033899	69033986	.	-	.	gene_id "LOC115209341"; db_xref "GeneID:115209341"; gbkey "mRNA"; gene "LOC115209341"; ID ""; gene_name "LOC115209341"; transcript_id "XM_029777708.2"; product "N-acetylneuraminate lyase, transcript variant X4"; exon_number "4"; model_evidence "Supporting evidence includes similarity to: 3 Proteins, and 100% coverage of the annotated genomic feature by RNAseq alignments, including 31 samples with support for all annotated introns";
NC_042999.1	Gnomon	exon	69037401	69037471	.	-	.	gene_id "LOC115209341"; db_xref "GeneID:115209341"; gbkey "mRNA"; gene "LOC115209341"; ID ""; gene_name "LOC115209341"; transcript_id "XM_029777708.2"; product "N-acetylneuraminate lyase, transcript variant X4"; exon_number "3"; model_evidence "Supporting evidence includes similarity to: 3 Proteins, and 100% coverage of the annotated genomic feature by RNAseq alignments, including 31 samples with support for all annotated introns";
NC_042999.1	Gnomon	exon	69058980	69059044	.	-	.	gene_id "LOC115209341"; db_xref "GeneID:115209341"; gbkey "mRNA"; gene "LOC115209341"; ID ""; gene_name "LOC115209341"; transcript_id "XM_029777708.2"; product "N-acetylneuraminate lyase, transcript variant X4"; exon_number "2"; model_evidence "Supporting evidence includes similarity to: 3 Proteins, and 100% coverage of the annotated genomic feature by RNAseq alignments, including 31 samples with support for all annotated introns";
NC_042999.1	Gnomon	exon	69072109	69072326	.	-	.	gene_id "LOC115209341"; db_xref "GeneID:115209341"; gbkey "mRNA"; gene "LOC115209341"; ID ""; gene_name "LOC115209341"; transcript_id "XM_029777708.2"; product "N-acetylneuraminate lyase, transcript variant X4"; exon_number "1"; model_evidence "Supporting evidence includes similarity to: 3 Proteins, and 100% coverage of the annotated genomic feature by RNAseq alignments, including 31 samples with support for all annotated introns";
NC_042999.1	Gnomon	start_codon	69072121	69072123	.	-	0	gene_id "LOC115209341"; db_xref "GeneID:115209341"; gbkey "CDS"; gene "LOC115209341"; ID ""; gene_name "LOC115209341"; transcript_id "XM_029777708.2"; product "N-acetylneuraminate lyase isoform X2"; protein_id "XP_029633568.1"; exon_number "1";
NC_042999.1	Gnomon	stop_codon	69008480	69008482	.	-	0	gene_id "LOC115209341"; db_xref "GeneID:115209341"; gbkey "CDS"; gene "LOC115209341"; ID ""; gene_name "LOC115209341"; transcript_id "XM_029777708.2"; product "N-acetylneuraminate lyase isoform X2"; protein_id "XP_029633568.1"; exon_number "11";
NC_042999.1	Gnomon	transcript	69008230	69209115	.	-	.	gene_id "LOC115209341"; ID "XM_036501066.1"; gene_name "LOC115209341"; transcript_id "XM_036501066.1";
NC_042999.1	Gnomon	CDS	69008483	69008628	.	-	2	gene_id "LOC115209341"; db_xref "GeneID:115209341"; gbkey "CDS"; gene "LOC115209341"; ID ""; gene_name "LOC115209341"; transcript_id "XM_036501066.1"; product "N-acetylneuraminate lyase isoform X1"; protein_id "XP_036356959.1"; exon_number "11";
NC_042999.1	Gnomon	CDS	69010972	69011014	.	-	0	gene_id "LOC115209341"; db_xref "GeneID:115209341"; gbkey "CDS"; gene "LOC115209341"; ID ""; gene_name "LOC115209341"; transcript_id "XM_036501066.1"; product "N-acetylneuraminate lyase isoform X1"; protein_id "XP_036356959.1"; exon_number "10";
NC_042999.1	Gnomon	CDS	69012866	69012991	.	-	0	gene_id "LOC115209341"; db_xref "GeneID:115209341"; gbkey "CDS"; gene "LOC115209341"; ID ""; gene_name "LOC115209341"; transcript_id "XM_036501066.1"; product "N-acetylneuraminate lyase isoform X1"; protein_id "XP_036356959.1"; exon_number "9";
NC_042999.1	Gnomon	CDS	69017424	69017569	.	-	2	gene_id "LOC115209341"; db_xref "GeneID:115209341"; gbkey "CDS"; gene "LOC115209341"; ID ""; gene_name "LOC115209341"; transcript_id "XM_036501066.1"; product "N-acetylneuraminate lyase isoform X1"; protein_id "XP_036356959.1"; exon_number "8";
NC_042999.1	Gnomon	CDS	69021072	69021164	.	-	2	gene_id "LOC115209341"; db_xref "GeneID:115209341"; gbkey "CDS"; gene "LOC115209341"; ID ""; gene_name "LOC115209341"; transcript_id "XM_036501066.1"; product "N-acetylneuraminate lyase isoform X1"; protein_id "XP_036356959.1"; exon_number "7";
NC_042999.1	Gnomon	CDS	69022164	69022239	.	-	0	gene_id "LOC115209341"; db_xref "GeneID:115209341"; gbkey "CDS"; gene "LOC115209341"; ID ""; gene_name "LOC115209341"; transcript_id "XM_036501066.1"; product "N-acetylneuraminate lyase isoform X1"; protein_id "XP_036356959.1"; exon_number "6";
NC_042999.1	Gnomon	CDS	69023910	69023967	.	-	1	gene_id "LOC115209341"; db_xref "GeneID:115209341"; gbkey "CDS"; gene "LOC115209341"; ID ""; gene_name "LOC115209341"; transcript_id "XM_036501066.1"; product "N-acetylneuraminate lyase isoform X1"; protein_id "XP_036356959.1"; exon_number "5";
NC_042999.1	Gnomon	CDS	69033899	69033986	.	-	2	gene_id "LOC115209341"; db_xref "GeneID:115209341"; gbkey "CDS"; gene "LOC115209341"; ID ""; gene_name "LOC115209341"; transcript_id "XM_036501066.1"; product "N-acetylneuraminate lyase isoform X1"; protein_id "XP_036356959.1"; exon_number "4";
NC_042999.1	Gnomon	CDS	69037401	69037471	.	-	1	gene_id "LOC115209341"; db_xref "GeneID:115209341"; gbkey "CDS"; gene "LOC115209341"; ID ""; gene_name "LOC115209341"; transcript_id "XM_036501066.1"; product "N-acetylneuraminate lyase isoform X1"; protein_id "XP_036356959.1"; exon_number "3";
NC_042999.1	Gnomon	CDS	69058980	69059044	.	-	0	gene_id "LOC115209341"; db_xref "GeneID:115209341"; gbkey "CDS"; gene "LOC115209341"; ID ""; gene_name "LOC115209341"; transcript_id "XM_036501066.1"; product "N-acetylneuraminate lyase isoform X1"; protein_id "XP_036356959.1"; exon_number "2";
NC_042999.1	Gnomon	CDS	69208620	69208646	.	-	0	gene_id "LOC115209341"; db_xref "GeneID:115209341"; gbkey "CDS"; gene "LOC115209341"; ID ""; gene_name "LOC115209341"; transcript_id "XM_036501066.1"; product "N-acetylneuraminate lyase isoform X1"; protein_id "XP_036356959.1"; exon_number "1";
NC_042999.1	Gnomon	exon	69008230	69008408	.	-	.	gene_id "LOC115209341"; db_xref "GeneID:115209341"; gbkey "mRNA"; gene "LOC115209341"; ID ""; gene_name "LOC115209341"; transcript_id "XM_036501066.1"; product "N-acetylneuraminate lyase, transcript variant X2"; exon_number "12"; model_evidence "Supporting evidence includes similarity to: 3 Proteins, and 100% coverage of the annotated genomic feature by RNAseq alignments, including 5 samples with support for all annotated introns";
NC_042999.1	Gnomon	exon	69008439	69008628	.	-	.	gene_id "LOC115209341"; db_xref "GeneID:115209341"; gbkey "mRNA"; gene "LOC115209341"; ID ""; gene_name "LOC115209341"; transcript_id "XM_036501066.1"; product "N-acetylneuraminate lyase, transcript variant X2"; exon_number "11"; model_evidence "Supporting evidence includes similarity to: 3 Proteins, and 100% coverage of the annotated genomic feature by RNAseq alignments, including 5 samples with support for all annotated introns";
NC_042999.1	Gnomon	exon	69010972	69011014	.	-	.	gene_id "LOC115209341"; db_xref "GeneID:115209341"; gbkey "mRNA"; gene "LOC115209341"; ID ""; gene_name "LOC115209341"; transcript_id "XM_036501066.1"; product "N-acetylneuraminate lyase, transcript variant X2"; exon_number "10"; model_evidence "Supporting evidence includes similarity to: 3 Proteins, and 100% coverage of the annotated genomic feature by RNAseq alignments, including 5 samples with support for all annotated introns";
NC_042999.1	Gnomon	exon	69012866	69012991	.	-	.	gene_id "LOC115209341"; db_xref "GeneID:115209341"; gbkey "mRNA"; gene "LOC115209341"; ID ""; gene_name "LOC115209341"; transcript_id "XM_036501066.1"; product "N-acetylneuraminate lyase, transcript variant X2"; exon_number "9"; model_evidence "Supporting evidence includes similarity to: 3 Proteins, and 100% coverage of the annotated genomic feature by RNAseq alignments, including 5 samples with support for all annotated introns";
NC_042999.1	Gnomon	exon	69017424	69017569	.	-	.	gene_id "LOC115209341"; db_xref "GeneID:115209341"; gbkey "mRNA"; gene "LOC115209341"; ID ""; gene_name "LOC115209341"; transcript_id "XM_036501066.1"; product "N-acetylneuraminate lyase, transcript variant X2"; exon_number "8"; model_evidence "Supporting evidence includes similarity to: 3 Proteins, and 100% coverage of the annotated genomic feature by RNAseq alignments, including 5 samples with support for all annotated introns";
NC_042999.1	Gnomon	exon	69021072	69021164	.	-	.	gene_id "LOC115209341"; db_xref "GeneID:115209341"; gbkey "mRNA"; gene "LOC115209341"; ID ""; gene_name "LOC115209341"; transcript_id "XM_036501066.1"; product "N-acetylneuraminate lyase, transcript variant X2"; exon_number "7"; model_evidence "Supporting evidence includes similarity to: 3 Proteins, and 100% coverage of the annotated genomic feature by RNAseq alignments, including 5 samples with support for all annotated introns";
NC_042999.1	Gnomon	exon	69022164	69022239	.	-	.	gene_id "LOC115209341"; db_xref "GeneID:115209341"; gbkey "mRNA"; gene "LOC115209341"; ID ""; gene_name "LOC115209341"; transcript_id "XM_036501066.1"; product "N-acetylneuraminate lyase, transcript variant X2"; exon_number "6"; model_evidence "Supporting evidence includes similarity to: 3 Proteins, and 100% coverage of the annotated genomic feature by RNAseq alignments, including 5 samples with support for all annotated introns";
NC_042999.1	Gnomon	exon	69023910	69023967	.	-	.	gene_id "LOC115209341"; db_xref "GeneID:115209341"; gbkey "mRNA"; gene "LOC115209341"; ID ""; gene_name "LOC115209341"; transcript_id "XM_036501066.1"; product "N-acetylneuraminate lyase, transcript variant X2"; exon_number "5"; model_evidence "Supporting evidence includes similarity to: 3 Proteins, and 100% coverage of the annotated genomic feature by RNAseq alignments, including 5 samples with support for all annotated introns";
NC_042999.1	Gnomon	exon	69033899	69033986	.	-	.	gene_id "LOC115209341"; db_xref "GeneID:115209341"; gbkey "mRNA"; gene "LOC115209341"; ID ""; gene_name "LOC115209341"; transcript_id "XM_036501066.1"; product "N-acetylneuraminate lyase, transcript variant X2"; exon_number "4"; model_evidence "Supporting evidence includes similarity to: 3 Proteins, and 100% coverage of the annotated genomic feature by RNAseq alignments, including 5 samples with support for all annotated introns";
NC_042999.1	Gnomon	exon	69037401	69037471	.	-	.	gene_id "LOC115209341"; db_xref "GeneID:115209341"; gbkey "mRNA"; gene "LOC115209341"; ID ""; gene_name "LOC115209341"; transcript_id "XM_036501066.1"; product "N-acetylneuraminate lyase, transcript variant X2"; exon_number "3"; model_evidence "Supporting evidence includes similarity to: 3 Proteins, and 100% coverage of the annotated genomic feature by RNAseq alignments, including 5 samples with support for all annotated introns";
NC_042999.1	Gnomon	exon	69058980	69059044	.	-	.	gene_id "LOC115209341"; db_xref "GeneID:115209341"; gbkey "mRNA"; gene "LOC115209341"; ID ""; gene_name "LOC115209341"; transcript_id "XM_036501066.1"; product "N-acetylneuraminate lyase, transcript variant X2"; exon_number "2"; model_evidence "Supporting evidence includes similarity to: 3 Proteins, and 100% coverage of the annotated genomic feature by RNAseq alignments, including 5 samples with support for all annotated introns";
NC_042999.1	Gnomon	exon	69208620	69209115	.	-	.	gene_id "LOC115209341"; db_xref "GeneID:115209341"; gbkey "mRNA"; gene "LOC115209341"; ID ""; gene_name "LOC115209341"; transcript_id "XM_036501066.1"; product "N-acetylneuraminate lyase, transcript variant X2"; exon_number "1"; model_evidence "Supporting evidence includes similarity to: 3 Proteins, and 100% coverage of the annotated genomic feature by RNAseq alignments, including 5 samples with support for all annotated introns";
NC_042999.1	Gnomon	start_codon	69208644	69208646	.	-	0	gene_id "LOC115209341"; db_xref "GeneID:115209341"; gbkey "CDS"; gene "LOC115209341"; ID ""; gene_name "LOC115209341"; transcript_id "XM_036501066.1"; product "N-acetylneuraminate lyase isoform X1"; protein_id "XP_036356959.1"; exon_number "1";
NC_042999.1	Gnomon	stop_codon	69008480	69008482	.	-	0	gene_id "LOC115209341"; db_xref "GeneID:115209341"; gbkey "CDS"; gene "LOC115209341"; ID ""; gene_name "LOC115209341"; transcript_id "XM_036501066.1"; product "N-acetylneuraminate lyase isoform X1"; protein_id "XP_036356959.1"; exon_number "11";
NC_042999.1	Gnomon	transcript	69008230	69208888	.	-	.	gene_id "LOC115209341"; ID "XM_036501067.1"; gene_name "LOC115209341"; transcript_id "XM_036501067.1";
NC_042999.1	Gnomon	CDS	69008483	69008628	.	-	2	gene_id "LOC115209341"; db_xref "GeneID:115209341"; gbkey "CDS"; gene "LOC115209341"; ID ""; gene_name "LOC115209341"; transcript_id "XM_036501067.1"; product "N-acetylneuraminate lyase isoform X3"; protein_id "XP_036356960.1"; exon_number "11";
NC_042999.1	Gnomon	CDS	69010972	69011014	.	-	0	gene_id "LOC115209341"; db_xref "GeneID:115209341"; gbkey "CDS"; gene "LOC115209341"; ID ""; gene_name "LOC115209341"; transcript_id "XM_036501067.1"; product "N-acetylneuraminate lyase isoform X3"; protein_id "XP_036356960.1"; exon_number "10";
NC_042999.1	Gnomon	CDS	69012866	69012991	.	-	0	gene_id "LOC115209341"; db_xref "GeneID:115209341"; gbkey "CDS"; gene "LOC115209341"; ID ""; gene_name "LOC115209341"; transcript_id "XM_036501067.1"; product "N-acetylneuraminate lyase isoform X3"; protein_id "XP_036356960.1"; exon_number "9";
NC_042999.1	Gnomon	CDS	69017424	69017569	.	-	2	gene_id "LOC115209341"; db_xref "GeneID:115209341"; gbkey "CDS"; gene "LOC115209341"; ID ""; gene_name "LOC115209341"; transcript_id "XM_036501067.1"; product "N-acetylneuraminate lyase isoform X3"; protein_id "XP_036356960.1"; exon_number "8";
NC_042999.1	Gnomon	CDS	69021072	69021164	.	-	2	gene_id "LOC115209341"; db_xref "GeneID:115209341"; gbkey "CDS"; gene "LOC115209341"; ID ""; gene_name "LOC115209341"; transcript_id "XM_036501067.1"; product "N-acetylneuraminate lyase isoform X3"; protein_id "XP_036356960.1"; exon_number "7";
NC_042999.1	Gnomon	CDS	69022164	69022239	.	-	0	gene_id "LOC115209341"; db_xref "GeneID:115209341"; gbkey "CDS"; gene "LOC115209341"; ID ""; gene_name "LOC115209341"; transcript_id "XM_036501067.1"; product "N-acetylneuraminate lyase isoform X3"; protein_id "XP_036356960.1"; exon_number "6";
NC_042999.1	Gnomon	CDS	69023910	69023967	.	-	1	gene_id "LOC115209341"; db_xref "GeneID:115209341"; gbkey "CDS"; gene "LOC115209341"; ID ""; gene_name "LOC115209341"; transcript_id "XM_036501067.1"; product "N-acetylneuraminate lyase isoform X3"; protein_id "XP_036356960.1"; exon_number "5";
NC_042999.1	Gnomon	CDS	69033899	69033963	.	-	0	gene_id "LOC115209341"; db_xref "GeneID:115209341"; gbkey "CDS"; gene "LOC115209341"; ID ""; gene_name "LOC115209341"; transcript_id "XM_036501067.1"; product "N-acetylneuraminate lyase isoform X3"; protein_id "XP_036356960.1"; exon_number "4";
NC_042999.1	Gnomon	exon	69008230	69008628	.	-	.	gene_id "LOC115209341"; db_xref "GeneID:115209341"; gbkey "mRNA"; gene "LOC115209341"; ID ""; gene_name "LOC115209341"; transcript_id "XM_036501067.1"; product "N-acetylneuraminate lyase, transcript variant X5"; exon_number "11"; model_evidence "Supporting evidence includes similarity to: 3 Proteins, and 100% coverage of the annotated genomic feature by RNAseq alignments, including 4 samples with support for all annotated introns";
NC_042999.1	Gnomon	exon	69010972	69011014	.	-	.	gene_id "LOC115209341"; db_xref "GeneID:115209341"; gbkey "mRNA"; gene "LOC115209341"; ID ""; gene_name "LOC115209341"; transcript_id "XM_036501067.1"; product "N-acetylneuraminate lyase, transcript variant X5"; exon_number "10"; model_evidence "Supporting evidence includes similarity to: 3 Proteins, and 100% coverage of the annotated genomic feature by RNAseq alignments, including 4 samples with support for all annotated introns";
NC_042999.1	Gnomon	exon	69012866	69012991	.	-	.	gene_id "LOC115209341"; db_xref "GeneID:115209341"; gbkey "mRNA"; gene "LOC115209341"; ID ""; gene_name "LOC115209341"; transcript_id "XM_036501067.1"; product "N-acetylneuraminate lyase, transcript variant X5"; exon_number "9"; model_evidence "Supporting evidence includes similarity to: 3 Proteins, and 100% coverage of the annotated genomic feature by RNAseq alignments, including 4 samples with support for all annotated introns";
NC_042999.1	Gnomon	exon	69017424	69017569	.	-	.	gene_id "LOC115209341"; db_xref "GeneID:115209341"; gbkey "mRNA"; gene "LOC115209341"; ID ""; gene_name "LOC115209341"; transcript_id "XM_036501067.1"; product "N-acetylneuraminate lyase, transcript variant X5"; exon_number "8"; model_evidence "Supporting evidence includes similarity to: 3 Proteins, and 100% coverage of the annotated genomic feature by RNAseq alignments, including 4 samples with support for all annotated introns";
NC_042999.1	Gnomon	exon	69021072	69021164	.	-	.	gene_id "LOC115209341"; db_xref "GeneID:115209341"; gbkey "mRNA"; gene "LOC115209341"; ID ""; gene_name "LOC115209341"; transcript_id "XM_036501067.1"; product "N-acetylneuraminate lyase, transcript variant X5"; exon_number "7"; model_evidence "Supporting evidence includes similarity to: 3 Proteins, and 100% coverage of the annotated genomic feature by RNAseq alignments, including 4 samples with support for all annotated introns";
NC_042999.1	Gnomon	exon	69022164	69022239	.	-	.	gene_id "LOC115209341"; db_xref "GeneID:115209341"; gbkey "mRNA"; gene "LOC115209341"; ID ""; gene_name "LOC115209341"; transcript_id "XM_036501067.1"; product "N-acetylneuraminate lyase, transcript variant X5"; exon_number "6"; model_evidence "Supporting evidence includes similarity to: 3 Proteins, and 100% coverage of the annotated genomic feature by RNAseq alignments, including 4 samples with support for all annotated introns";
NC_042999.1	Gnomon	exon	69023910	69023967	.	-	.	gene_id "LOC115209341"; db_xref "GeneID:115209341"; gbkey "mRNA"; gene "LOC115209341"; ID ""; gene_name "LOC115209341"; transcript_id "XM_036501067.1"; product "N-acetylneuraminate lyase, transcript variant X5"; exon_number "5"; model_evidence "Supporting evidence includes similarity to: 3 Proteins, and 100% coverage of the annotated genomic feature by RNAseq alignments, including 4 samples with support for all annotated introns";
NC_042999.1	Gnomon	exon	69033899	69033986	.	-	.	gene_id "LOC115209341"; db_xref "GeneID:115209341"; gbkey "mRNA"; gene "LOC115209341"; ID ""; gene_name "LOC115209341"; transcript_id "XM_036501067.1"; product "N-acetylneuraminate lyase, transcript variant X5"; exon_number "4"; model_evidence "Supporting evidence includes similarity to: 3 Proteins, and 100% coverage of the annotated genomic feature by RNAseq alignments, including 4 samples with support for all annotated introns";
NC_042999.1	Gnomon	exon	69037401	69037471	.	-	.	gene_id "LOC115209341"; db_xref "GeneID:115209341"; gbkey "mRNA"; gene "LOC115209341"; ID ""; gene_name "LOC115209341"; transcript_id "XM_036501067.1"; product "N-acetylneuraminate lyase, transcript variant X5"; exon_number "3"; model_evidence "Supporting evidence includes similarity to: 3 Proteins, and 100% coverage of the annotated genomic feature by RNAseq alignments, including 4 samples with support for all annotated introns";
NC_042999.1	Gnomon	exon	69058980	69059044	.	-	.	gene_id "LOC115209341"; db_xref "GeneID:115209341"; gbkey "mRNA"; gene "LOC115209341"; ID ""; gene_name "LOC115209341"; transcript_id "XM_036501067.1"; product "N-acetylneuraminate lyase, transcript variant X5"; exon_number "2"; model_evidence "Supporting evidence includes similarity to: 3 Proteins, and 100% coverage of the annotated genomic feature by RNAseq alignments, including 4 samples with support for all annotated introns";
NC_042999.1	Gnomon	exon	69208821	69208888	.	-	.	gene_id "LOC115209341"; db_xref "GeneID:115209341"; gbkey "mRNA"; gene "LOC115209341"; ID ""; gene_name "LOC115209341"; transcript_id "XM_036501067.1"; product "N-acetylneuraminate lyase, transcript variant X5"; exon_number "1"; model_evidence "Supporting evidence includes similarity to: 3 Proteins, and 100% coverage of the annotated genomic feature by RNAseq alignments, including 4 samples with support for all annotated introns";
NC_042999.1	Gnomon	start_codon	69033961	69033963	.	-	0	gene_id "LOC115209341"; db_xref "GeneID:115209341"; gbkey "CDS"; gene "LOC115209341"; ID ""; gene_name "LOC115209341"; transcript_id "XM_036501067.1"; product "N-acetylneuraminate lyase isoform X3"; protein_id "XP_036356960.1"; exon_number "4";
NC_042999.1	Gnomon	stop_codon	69008480	69008482	.	-	0	gene_id "LOC115209341"; db_xref "GeneID:115209341"; gbkey "CDS"; gene "LOC115209341"; ID ""; gene_name "LOC115209341"; transcript_id "XM_036501067.1"; product "N-acetylneuraminate lyase isoform X3"; protein_id "XP_036356960.1"; exon_number "11";
NC_042999.1	Gnomon	transcript	69008230	69209115	.	-	.	gene_id "LOC115209341"; ID "XR_003881323.2"; gene_name "LOC115209341"; transcript_id "XR_003881323.2";
NC_042999.1	Gnomon	exon	69008230	69008371	.	-	.	gene_id "LOC115209341"; db_xref "GeneID:115209341"; gbkey "misc_RNA"; gene "LOC115209341"; ID ""; gene_name "LOC115209341"; transcript_id "XR_003881323.2"; product "N-acetylneuraminate lyase, transcript variant X3"; exon_number "12"; model_evidence "Supporting evidence includes similarity to: 3 Proteins, and 100% coverage of the annotated genomic feature by RNAseq alignments, including 3 samples with support for all annotated introns";
NC_042999.1	Gnomon	exon	69008429	69008628	.	-	.	gene_id "LOC115209341"; db_xref "GeneID:115209341"; gbkey "misc_RNA"; gene "LOC115209341"; ID ""; gene_name "LOC115209341"; transcript_id "XR_003881323.2"; product "N-acetylneuraminate lyase, transcript variant X3"; exon_number "11"; model_evidence "Supporting evidence includes similarity to: 3 Proteins, and 100% coverage of the annotated genomic feature by RNAseq alignments, including 3 samples with support for all annotated introns";
NC_042999.1	Gnomon	exon	69010972	69011014	.	-	.	gene_id "LOC115209341"; db_xref "GeneID:115209341"; gbkey "misc_RNA"; gene "LOC115209341"; ID ""; gene_name "LOC115209341"; transcript_id "XR_003881323.2"; product "N-acetylneuraminate lyase, transcript variant X3"; exon_number "10"; model_evidence "Supporting evidence includes similarity to: 3 Proteins, and 100% coverage of the annotated genomic feature by RNAseq alignments, including 3 samples with support for all annotated introns";
NC_042999.1	Gnomon	exon	69012866	69012991	.	-	.	gene_id "LOC115209341"; db_xref "GeneID:115209341"; gbkey "misc_RNA"; gene "LOC115209341"; ID ""; gene_name "LOC115209341"; transcript_id "XR_003881323.2"; product "N-acetylneuraminate lyase, transcript variant X3"; exon_number "9"; model_evidence "Supporting evidence includes similarity to: 3 Proteins, and 100% coverage of the annotated genomic feature by RNAseq alignments, including 3 samples with support for all annotated introns";
NC_042999.1	Gnomon	exon	69017424	69017569	.	-	.	gene_id "LOC115209341"; db_xref "GeneID:115209341"; gbkey "misc_RNA"; gene "LOC115209341"; ID ""; gene_name "LOC115209341"; transcript_id "XR_003881323.2"; product "N-acetylneuraminate lyase, transcript variant X3"; exon_number "8"; model_evidence "Supporting evidence includes similarity to: 3 Proteins, and 100% coverage of the annotated genomic feature by RNAseq alignments, including 3 samples with support for all annotated introns";
NC_042999.1	Gnomon	exon	69021072	69021164	.	-	.	gene_id "LOC115209341"; db_xref "GeneID:115209341"; gbkey "misc_RNA"; gene "LOC115209341"; ID ""; gene_name "LOC115209341"; transcript_id "XR_003881323.2"; product "N-acetylneuraminate lyase, transcript variant X3"; exon_number "7"; model_evidence "Supporting evidence includes similarity to: 3 Proteins, and 100% coverage of the annotated genomic feature by RNAseq alignments, including 3 samples with support for all annotated introns";
NC_042999.1	Gnomon	exon	69022164	69022239	.	-	.	gene_id "LOC115209341"; db_xref "GeneID:115209341"; gbkey "misc_RNA"; gene "LOC115209341"; ID ""; gene_name "LOC115209341"; transcript_id "XR_003881323.2"; product "N-acetylneuraminate lyase, transcript variant X3"; exon_number "6"; model_evidence "Supporting evidence includes similarity to: 3 Proteins, and 100% coverage of the annotated genomic feature by RNAseq alignments, including 3 samples with support for all annotated introns";
NC_042999.1	Gnomon	exon	69023910	69023967	.	-	.	gene_id "LOC115209341"; db_xref "GeneID:115209341"; gbkey "misc_RNA"; gene "LOC115209341"; ID ""; gene_name "LOC115209341"; transcript_id "XR_003881323.2"; product "N-acetylneuraminate lyase, transcript variant X3"; exon_number "5"; model_evidence "Supporting evidence includes similarity to: 3 Proteins, and 100% coverage of the annotated genomic feature by RNAseq alignments, including 3 samples with support for all annotated introns";
NC_042999.1	Gnomon	exon	69033899	69033986	.	-	.	gene_id "LOC115209341"; db_xref "GeneID:115209341"; gbkey "misc_RNA"; gene "LOC115209341"; ID ""; gene_name "LOC115209341"; transcript_id "XR_003881323.2"; product "N-acetylneuraminate lyase, transcript variant X3"; exon_number "4"; model_evidence "Supporting evidence includes similarity to: 3 Proteins, and 100% coverage of the annotated genomic feature by RNAseq alignments, including 3 samples with support for all annotated introns";
NC_042999.1	Gnomon	exon	69037401	69037471	.	-	.	gene_id "LOC115209341"; db_xref "GeneID:115209341"; gbkey "misc_RNA"; gene "LOC115209341"; ID ""; gene_name "LOC115209341"; transcript_id "XR_003881323.2"; product "N-acetylneuraminate lyase, transcript variant X3"; exon_number "3"; model_evidence "Supporting evidence includes similarity to: 3 Proteins, and 100% coverage of the annotated genomic feature by RNAseq alignments, including 3 samples with support for all annotated introns";
NC_042999.1	Gnomon	exon	69058980	69059044	.	-	.	gene_id "LOC115209341"; db_xref "GeneID:115209341"; gbkey "misc_RNA"; gene "LOC115209341"; ID ""; gene_name "LOC115209341"; transcript_id "XR_003881323.2"; product "N-acetylneuraminate lyase, transcript variant X3"; exon_number "2"; model_evidence "Supporting evidence includes similarity to: 3 Proteins, and 100% coverage of the annotated genomic feature by RNAseq alignments, including 3 samples with support for all annotated introns";
NC_042999.1	Gnomon	exon	69208620	69209115	.	-	.	gene_id "LOC115209341"; db_xref "GeneID:115209341"; gbkey "misc_RNA"; gene "LOC115209341"; ID ""; gene_name "LOC115209341"; transcript_id "XR_003881323.2"; product "N-acetylneuraminate lyase, transcript variant X3"; exon_number "1"; model_evidence "Supporting evidence includes similarity to: 3 Proteins, and 100% coverage of the annotated genomic feature by RNAseq alignments, including 3 samples with support for all annotated introns";
NC_042999.1	Gnomon	gene	14832433	14915307	.	-	.	gene_id "LOC115209342"; db_xref "GeneID:115209342"; gbkey "Gene"; gene "LOC115209342"; gene_biotype "protein_coding"; ID ""; gene_name "LOC115209342";
NC_042999.1	PBRI	transcript	14832492	14915212	.	-	.	gene_id "LOC115209342"; ID ""; gene_name "LOC115209342"; transcript_id "G10670.10"; uniq_trans_id "G10670.10";
NC_042999.1	PBRI	exon	14832492	14832854	.	-	.	gene_id "LOC115209342"; ID ""; gene_name "LOC115209342"; transcript_id "G10670.10"; exon_number "16"; uniq_trans_id "G10670.10";
NC_042999.1	PBRI	exon	14851860	14851923	.	-	.	gene_id "LOC115209342"; ID ""; gene_name "LOC115209342"; transcript_id "G10670.10"; exon_number "15"; uniq_trans_id "G10670.10";
NC_042999.1	PBRI	exon	14853333	14853431	.	-	.	gene_id "LOC115209342"; ID ""; gene_name "LOC115209342"; transcript_id "G10670.10"; exon_number "14"; uniq_trans_id "G10670.10";
NC_042999.1	PBRI	exon	14856138	14856233	.	-	.	gene_id "LOC115209342"; ID ""; gene_name "LOC115209342"; transcript_id "G10670.10"; exon_number "13"; uniq_trans_id "G10670.10";
NC_042999.1	PBRI	exon	14859540	14859613	.	-	.	gene_id "LOC115209342"; ID ""; gene_name "LOC115209342"; transcript_id "G10670.10"; exon_number "12"; uniq_trans_id "G10670.10";
NC_042999.1	PBRI	exon	14864381	14864441	.	-	.	gene_id "LOC115209342"; ID ""; gene_name "LOC115209342"; transcript_id "G10670.10"; exon_number "11"; uniq_trans_id "G10670.10";
NC_042999.1	PBRI	exon	14869611	14869743	.	-	.	gene_id "LOC115209342"; ID ""; gene_name "LOC115209342"; transcript_id "G10670.10"; exon_number "10"; uniq_trans_id "G10670.10";
NC_042999.1	PBRI	exon	14873192	14873391	.	-	.	gene_id "LOC115209342"; ID ""; gene_name "LOC115209342"; transcript_id "G10670.10"; exon_number "9"; uniq_trans_id "G10670.10";
NC_042999.1	PBRI	exon	14874798	14874974	.	-	.	gene_id "LOC115209342"; ID ""; gene_name "LOC115209342"; transcript_id "G10670.10"; exon_number "8"; uniq_trans_id "G10670.10";
NC_042999.1	PBRI	exon	14877681	14877788	.	-	.	gene_id "LOC115209342"; ID ""; gene_name "LOC115209342"; transcript_id "G10670.10"; exon_number "7"; uniq_trans_id "G10670.10";
NC_042999.1	PBRI	exon	14879639	14879793	.	-	.	gene_id "LOC115209342"; ID ""; gene_name "LOC115209342"; transcript_id "G10670.10"; exon_number "6"; uniq_trans_id "G10670.10";
NC_042999.1	PBRI	exon	14885944	14886034	.	-	.	gene_id "LOC115209342"; ID ""; gene_name "LOC115209342"; transcript_id "G10670.10"; exon_number "5"; uniq_trans_id "G10670.10";
NC_042999.1	PBRI	exon	14891912	14892002	.	-	.	gene_id "LOC115209342"; ID ""; gene_name "LOC115209342"; transcript_id "G10670.10"; exon_number "4"; uniq_trans_id "G10670.10";
NC_042999.1	PBRI	exon	14899976	14900113	.	-	.	gene_id "LOC115209342"; ID ""; gene_name "LOC115209342"; transcript_id "G10670.10"; exon_number "3"; uniq_trans_id "G10670.10";
NC_042999.1	PBRI	exon	14904685	14904780	.	-	.	gene_id "LOC115209342"; ID ""; gene_name "LOC115209342"; transcript_id "G10670.10"; exon_number "2"; uniq_trans_id "G10670.10";
NC_042999.1	PBRI	exon	14915167	14915212	.	-	.	gene_id "LOC115209342"; ID ""; gene_name "LOC115209342"; transcript_id "G10670.10"; exon_number "1"; uniq_trans_id "G10670.10";
NC_042999.1	PBRI	transcript	14832433	14904781	.	-	.	gene_id "LOC115209342"; ID ""; gene_name "LOC115209342"; transcript_id "G10670.3"; uniq_trans_id "G10670.3";
NC_042999.1	PBRI	exon	14832433	14832854	.	-	.	gene_id "LOC115209342"; ID ""; gene_name "LOC115209342"; transcript_id "G10670.3"; exon_number "15"; uniq_trans_id "G10670.3";
NC_042999.1	PBRI	exon	14851860	14851923	.	-	.	gene_id "LOC115209342"; ID ""; gene_name "LOC115209342"; transcript_id "G10670.3"; exon_number "14"; uniq_trans_id "G10670.3";
NC_042999.1	PBRI	exon	14853333	14853431	.	-	.	gene_id "LOC115209342"; ID ""; gene_name "LOC115209342"; transcript_id "G10670.3"; exon_number "13"; uniq_trans_id "G10670.3";
NC_042999.1	PBRI	exon	14856138	14856233	.	-	.	gene_id "LOC115209342"; ID ""; gene_name "LOC115209342"; transcript_id "G10670.3"; exon_number "12"; uniq_trans_id "G10670.3";
NC_042999.1	PBRI	exon	14859540	14859613	.	-	.	gene_id "LOC115209342"; ID ""; gene_name "LOC115209342"; transcript_id "G10670.3"; exon_number "11"; uniq_trans_id "G10670.3";
NC_042999.1	PBRI	exon	14864381	14864441	.	-	.	gene_id "LOC115209342"; ID ""; gene_name "LOC115209342"; transcript_id "G10670.3"; exon_number "10"; uniq_trans_id "G10670.3";
NC_042999.1	PBRI	exon	14869611	14869743	.	-	.	gene_id "LOC115209342"; ID ""; gene_name "LOC115209342"; transcript_id "G10670.3"; exon_number "9"; uniq_trans_id "G10670.3";
NC_042999.1	PBRI	exon	14873192	14873391	.	-	.	gene_id "LOC115209342"; ID ""; gene_name "LOC115209342"; transcript_id "G10670.3"; exon_number "8"; uniq_trans_id "G10670.3";
NC_042999.1	PBRI	exon	14874798	14874974	.	-	.	gene_id "LOC115209342"; ID ""; gene_name "LOC115209342"; transcript_id "G10670.3"; exon_number "7"; uniq_trans_id "G10670.3";
NC_042999.1	PBRI	exon	14877681	14877788	.	-	.	gene_id "LOC115209342"; ID ""; gene_name "LOC115209342"; transcript_id "G10670.3"; exon_number "6"; uniq_trans_id "G10670.3";
NC_042999.1	PBRI	exon	14879639	14879793	.	-	.	gene_id "LOC115209342"; ID ""; gene_name "LOC115209342"; transcript_id "G10670.3"; exon_number "5"; uniq_trans_id "G10670.3";
NC_042999.1	PBRI	exon	14885944	14886034	.	-	.	gene_id "LOC115209342"; ID ""; gene_name "LOC115209342"; transcript_id "G10670.3"; exon_number "4"; uniq_trans_id "G10670.3";
NC_042999.1	PBRI	exon	14891912	14892002	.	-	.	gene_id "LOC115209342"; ID ""; gene_name "LOC115209342"; transcript_id "G10670.3"; exon_number "3"; uniq_trans_id "G10670.3";
NC_042999.1	PBRI	exon	14899976	14900113	.	-	.	gene_id "LOC115209342"; ID ""; gene_name "LOC115209342"; transcript_id "G10670.3"; exon_number "2"; uniq_trans_id "G10670.3";
NC_042999.1	PBRI	exon	14904685	14904781	.	-	.	gene_id "LOC115209342"; ID ""; gene_name "LOC115209342"; transcript_id "G10670.3"; exon_number "1"; uniq_trans_id "G10670.3";
NC_042999.1	Gnomon	transcript	14832538	14915307	.	-	.	gene_id "LOC115209342"; ID "XM_029777709.2"; gene_name "LOC115209342"; transcript_id "XM_029777709.2";
NC_042999.1	Gnomon	CDS	14832822	14832854	.	-	0	gene_id "LOC115209342"; db_xref "GeneID:115209342"; gbkey "CDS"; gene "LOC115209342"; ID ""; gene_name "LOC115209342"; transcript_id "XM_029777709.2"; product "serine/threonine-protein kinase TBK1 isoform X1"; protein_id "XP_029633569.1"; exon_number "17";
NC_042999.1	Gnomon	CDS	14851860	14851923	.	-	1	gene_id "LOC115209342"; db_xref "GeneID:115209342"; gbkey "CDS"; gene "LOC115209342"; ID ""; gene_name "LOC115209342"; transcript_id "XM_029777709.2"; product "serine/threonine-protein kinase TBK1 isoform X1"; protein_id "XP_029633569.1"; exon_number "16";
NC_042999.1	Gnomon	CDS	14853333	14853431	.	-	1	gene_id "LOC115209342"; db_xref "GeneID:115209342"; gbkey "CDS"; gene "LOC115209342"; ID ""; gene_name "LOC115209342"; transcript_id "XM_029777709.2"; product "serine/threonine-protein kinase TBK1 isoform X1"; protein_id "XP_029633569.1"; exon_number "15";
NC_042999.1	Gnomon	CDS	14856138	14856233	.	-	1	gene_id "LOC115209342"; db_xref "GeneID:115209342"; gbkey "CDS"; gene "LOC115209342"; ID ""; gene_name "LOC115209342"; transcript_id "XM_029777709.2"; product "serine/threonine-protein kinase TBK1 isoform X1"; protein_id "XP_029633569.1"; exon_number "14";
NC_042999.1	Gnomon	CDS	14859540	14859613	.	-	0	gene_id "LOC115209342"; db_xref "GeneID:115209342"; gbkey "CDS"; gene "LOC115209342"; ID ""; gene_name "LOC115209342"; transcript_id "XM_029777709.2"; product "serine/threonine-protein kinase TBK1 isoform X1"; protein_id "XP_029633569.1"; exon_number "13";
NC_042999.1	Gnomon	CDS	14864381	14864441	.	-	1	gene_id "LOC115209342"; db_xref "GeneID:115209342"; gbkey "CDS"; gene "LOC115209342"; ID ""; gene_name "LOC115209342"; transcript_id "XM_029777709.2"; product "serine/threonine-protein kinase TBK1 isoform X1"; protein_id "XP_029633569.1"; exon_number "12";
NC_042999.1	Gnomon	CDS	14869611	14869743	.	-	2	gene_id "LOC115209342"; db_xref "GeneID:115209342"; gbkey "CDS"; gene "LOC115209342"; ID ""; gene_name "LOC115209342"; transcript_id "XM_029777709.2"; product "serine/threonine-protein kinase TBK1 isoform X1"; protein_id "XP_029633569.1"; exon_number "11";
NC_042999.1	Gnomon	CDS	14873192	14873391	.	-	1	gene_id "LOC115209342"; db_xref "GeneID:115209342"; gbkey "CDS"; gene "LOC115209342"; ID ""; gene_name "LOC115209342"; transcript_id "XM_029777709.2"; product "serine/threonine-protein kinase TBK1 isoform X1"; protein_id "XP_029633569.1"; exon_number "10";
NC_042999.1	Gnomon	CDS	14874798	14874974	.	-	1	gene_id "LOC115209342"; db_xref "GeneID:115209342"; gbkey "CDS"; gene "LOC115209342"; ID ""; gene_name "LOC115209342"; transcript_id "XM_029777709.2"; product "serine/threonine-protein kinase TBK1 isoform X1"; protein_id "XP_029633569.1"; exon_number "9";
NC_042999.1	Gnomon	CDS	14877681	14877788	.	-	1	gene_id "LOC115209342"; db_xref "GeneID:115209342"; gbkey "CDS"; gene "LOC115209342"; ID ""; gene_name "LOC115209342"; transcript_id "XM_029777709.2"; product "serine/threonine-protein kinase TBK1 isoform X1"; protein_id "XP_029633569.1"; exon_number "8";
NC_042999.1	Gnomon	CDS	14879639	14879793	.	-	0	gene_id "LOC115209342"; db_xref "GeneID:115209342"; gbkey "CDS"; gene "LOC115209342"; ID ""; gene_name "LOC115209342"; transcript_id "XM_029777709.2"; product "serine/threonine-protein kinase TBK1 isoform X1"; protein_id "XP_029633569.1"; exon_number "7";
NC_042999.1	Gnomon	CDS	14885944	14886034	.	-	1	gene_id "LOC115209342"; db_xref "GeneID:115209342"; gbkey "CDS"; gene "LOC115209342"; ID ""; gene_name "LOC115209342"; transcript_id "XM_029777709.2"; product "serine/threonine-protein kinase TBK1 isoform X1"; protein_id "XP_029633569.1"; exon_number "6";
NC_042999.1	Gnomon	CDS	14891912	14892002	.	-	2	gene_id "LOC115209342"; db_xref "GeneID:115209342"; gbkey "CDS"; gene "LOC115209342"; ID ""; gene_name "LOC115209342"; transcript_id "XM_029777709.2"; product "serine/threonine-protein kinase TBK1 isoform X1"; protein_id "XP_029633569.1"; exon_number "5";
NC_042999.1	Gnomon	CDS	14896700	14896829	.	-	0	gene_id "LOC115209342"; db_xref "GeneID:115209342"; gbkey "CDS"; gene "LOC115209342"; ID ""; gene_name "LOC115209342"; transcript_id "XM_029777709.2"; product "serine/threonine-protein kinase TBK1 isoform X1"; protein_id "XP_029633569.1"; exon_number "4";
NC_042999.1	Gnomon	CDS	14899976	14900113	.	-	0	gene_id "LOC115209342"; db_xref "GeneID:115209342"; gbkey "CDS"; gene "LOC115209342"; ID ""; gene_name "LOC115209342"; transcript_id "XM_029777709.2"; product "serine/threonine-protein kinase TBK1 isoform X1"; protein_id "XP_029633569.1"; exon_number "3";
NC_042999.1	Gnomon	CDS	14904685	14904765	.	-	0	gene_id "LOC115209342"; db_xref "GeneID:115209342"; gbkey "CDS"; gene "LOC115209342"; ID ""; gene_name "LOC115209342"; transcript_id "XM_029777709.2"; product "serine/threonine-protein kinase TBK1 isoform X1"; protein_id "XP_029633569.1"; exon_number "2";
NC_042999.1	Gnomon	exon	14832538	14832854	.	-	.	gene_id "LOC115209342"; db_xref "GeneID:115209342"; gbkey "mRNA"; gene "LOC115209342"; ID ""; gene_name "LOC115209342"; transcript_id "XM_029777709.2"; product "serine/threonine-protein kinase TBK1, transcript variant X1"; exon_number "17"; model_evidence "Supporting evidence includes similarity to: 100% coverage of the annotated genomic feature by RNAseq alignments, including 15 samples with support for all annotated introns";
NC_042999.1	Gnomon	exon	14851860	14851923	.	-	.	gene_id "LOC115209342"; db_xref "GeneID:115209342"; gbkey "mRNA"; gene "LOC115209342"; ID ""; gene_name "LOC115209342"; transcript_id "XM_029777709.2"; product "serine/threonine-protein kinase TBK1, transcript variant X1"; exon_number "16"; model_evidence "Supporting evidence includes similarity to: 100% coverage of the annotated genomic feature by RNAseq alignments, including 15 samples with support for all annotated introns";
NC_042999.1	Gnomon	exon	14853333	14853431	.	-	.	gene_id "LOC115209342"; db_xref "GeneID:115209342"; gbkey "mRNA"; gene "LOC115209342"; ID ""; gene_name "LOC115209342"; transcript_id "XM_029777709.2"; product "serine/threonine-protein kinase TBK1, transcript variant X1"; exon_number "15"; model_evidence "Supporting evidence includes similarity to: 100% coverage of the annotated genomic feature by RNAseq alignments, including 15 samples with support for all annotated introns";
NC_042999.1	Gnomon	exon	14856138	14856233	.	-	.	gene_id "LOC115209342"; db_xref "GeneID:115209342"; gbkey "mRNA"; gene "LOC115209342"; ID ""; gene_name "LOC115209342"; transcript_id "XM_029777709.2"; product "serine/threonine-protein kinase TBK1, transcript variant X1"; exon_number "14"; model_evidence "Supporting evidence includes similarity to: 100% coverage of the annotated genomic feature by RNAseq alignments, including 15 samples with support for all annotated introns";
NC_042999.1	Gnomon	exon	14859540	14859613	.	-	.	gene_id "LOC115209342"; db_xref "GeneID:115209342"; gbkey "mRNA"; gene "LOC115209342"; ID ""; gene_name "LOC115209342"; transcript_id "XM_029777709.2"; product "serine/threonine-protein kinase TBK1, transcript variant X1"; exon_number "13"; model_evidence "Supporting evidence includes similarity to: 100% coverage of the annotated genomic feature by RNAseq alignments, including 15 samples with support for all annotated introns";
NC_042999.1	Gnomon	exon	14864381	14864441	.	-	.	gene_id "LOC115209342"; db_xref "GeneID:115209342"; gbkey "mRNA"; gene "LOC115209342"; ID ""; gene_name "LOC115209342"; transcript_id "XM_029777709.2"; product "serine/threonine-protein kinase TBK1, transcript variant X1"; exon_number "12"; model_evidence "Supporting evidence includes similarity to: 100% coverage of the annotated genomic feature by RNAseq alignments, including 15 samples with support for all annotated introns";
NC_042999.1	Gnomon	exon	14869611	14869743	.	-	.	gene_id "LOC115209342"; db_xref "GeneID:115209342"; gbkey "mRNA"; gene "LOC115209342"; ID ""; gene_name "LOC115209342"; transcript_id "XM_029777709.2"; product "serine/threonine-protein kinase TBK1, transcript variant X1"; exon_number "11"; model_evidence "Supporting evidence includes similarity to: 100% coverage of the annotated genomic feature by RNAseq alignments, including 15 samples with support for all annotated introns";
NC_042999.1	Gnomon	exon	14873192	14873391	.	-	.	gene_id "LOC115209342"; db_xref "GeneID:115209342"; gbkey "mRNA"; gene "LOC115209342"; ID ""; gene_name "LOC115209342"; transcript_id "XM_029777709.2"; product "serine/threonine-protein kinase TBK1, transcript variant X1"; exon_number "10"; model_evidence "Supporting evidence includes similarity to: 100% coverage of the annotated genomic feature by RNAseq alignments, including 15 samples with support for all annotated introns";
NC_042999.1	Gnomon	exon	14874798	14874974	.	-	.	gene_id "LOC115209342"; db_xref "GeneID:115209342"; gbkey "mRNA"; gene "LOC115209342"; ID ""; gene_name "LOC115209342"; transcript_id "XM_029777709.2"; product "serine/threonine-protein kinase TBK1, transcript variant X1"; exon_number "9"; model_evidence "Supporting evidence includes similarity to: 100% coverage of the annotated genomic feature by RNAseq alignments, including 15 samples with support for all annotated introns";
NC_042999.1	Gnomon	exon	14877681	14877788	.	-	.	gene_id "LOC115209342"; db_xref "GeneID:115209342"; gbkey "mRNA"; gene "LOC115209342"; ID ""; gene_name "LOC115209342"; transcript_id "XM_029777709.2"; product "serine/threonine-protein kinase TBK1, transcript variant X1"; exon_number "8"; model_evidence "Supporting evidence includes similarity to: 100% coverage of the annotated genomic feature by RNAseq alignments, including 15 samples with support for all annotated introns";
NC_042999.1	Gnomon	exon	14879639	14879793	.	-	.	gene_id "LOC115209342"; db_xref "GeneID:115209342"; gbkey "mRNA"; gene "LOC115209342"; ID ""; gene_name "LOC115209342"; transcript_id "XM_029777709.2"; product "serine/threonine-protein kinase TBK1, transcript variant X1"; exon_number "7"; model_evidence "Supporting evidence includes similarity to: 100% coverage of the annotated genomic feature by RNAseq alignments, including 15 samples with support for all annotated introns";
NC_042999.1	Gnomon	exon	14885944	14886034	.	-	.	gene_id "LOC115209342"; db_xref "GeneID:115209342"; gbkey "mRNA"; gene "LOC115209342"; ID ""; gene_name "LOC115209342"; transcript_id "XM_029777709.2"; product "serine/threonine-protein kinase TBK1, transcript variant X1"; exon_number "6"; model_evidence "Supporting evidence includes similarity to: 100% coverage of the annotated genomic feature by RNAseq alignments, including 15 samples with support for all annotated introns";
NC_042999.1	Gnomon	exon	14891912	14892002	.	-	.	gene_id "LOC115209342"; db_xref "GeneID:115209342"; gbkey "mRNA"; gene "LOC115209342"; ID ""; gene_name "LOC115209342"; transcript_id "XM_029777709.2"; product "serine/threonine-protein kinase TBK1, transcript variant X1"; exon_number "5"; model_evidence "Supporting evidence includes similarity to: 100% coverage of the annotated genomic feature by RNAseq alignments, including 15 samples with support for all annotated introns";
NC_042999.1	Gnomon	exon	14896700	14896829	.	-	.	gene_id "LOC115209342"; db_xref "GeneID:115209342"; gbkey "mRNA"; gene "LOC115209342"; ID ""; gene_name "LOC115209342"; transcript_id "XM_029777709.2"; product "serine/threonine-protein kinase TBK1, transcript variant X1"; exon_number "4"; model_evidence "Supporting evidence includes similarity to: 100% coverage of the annotated genomic feature by RNAseq alignments, including 15 samples with support for all annotated introns";
NC_042999.1	Gnomon	exon	14899976	14900113	.	-	.	gene_id "LOC115209342"; db_xref "GeneID:115209342"; gbkey "mRNA"; gene "LOC115209342"; ID ""; gene_name "LOC115209342"; transcript_id "XM_029777709.2"; product "serine/threonine-protein kinase TBK1, transcript variant X1"; exon_number "3"; model_evidence "Supporting evidence includes similarity to: 100% coverage of the annotated genomic feature by RNAseq alignments, including 15 samples with support for all annotated introns";
NC_042999.1	Gnomon	exon	14904685	14904780	.	-	.	gene_id "LOC115209342"; db_xref "GeneID:115209342"; gbkey "mRNA"; gene "LOC115209342"; ID ""; gene_name "LOC115209342"; transcript_id "XM_029777709.2"; product "serine/threonine-protein kinase TBK1, transcript variant X1"; exon_number "2"; model_evidence "Supporting evidence includes similarity to: 100% coverage of the annotated genomic feature by RNAseq alignments, including 15 samples with support for all annotated introns";
NC_042999.1	Gnomon	exon	14915167	14915307	.	-	.	gene_id "LOC115209342"; db_xref "GeneID:115209342"; gbkey "mRNA"; gene "LOC115209342"; ID ""; gene_name "LOC115209342"; transcript_id "XM_029777709.2"; product "serine/threonine-protein kinase TBK1, transcript variant X1"; exon_number "1"; model_evidence "Supporting evidence includes similarity to: 100% coverage of the annotated genomic feature by RNAseq alignments, including 15 samples with support for all annotated introns";
NC_042999.1	Gnomon	start_codon	14904763	14904765	.	-	0	gene_id "LOC115209342"; db_xref "GeneID:115209342"; gbkey "CDS"; gene "LOC115209342"; ID ""; gene_name "LOC115209342"; transcript_id "XM_029777709.2"; product "serine/threonine-protein kinase TBK1 isoform X1"; protein_id "XP_029633569.1"; exon_number "2";
NC_042999.1	Gnomon	stop_codon	14832819	14832821	.	-	0	gene_id "LOC115209342"; db_xref "GeneID:115209342"; gbkey "CDS"; gene "LOC115209342"; ID ""; gene_name "LOC115209342"; transcript_id "XM_029777709.2"; product "serine/threonine-protein kinase TBK1 isoform X1"; protein_id "XP_029633569.1"; exon_number "17";
NC_042999.1	Gnomon	transcript	14845723	14915307	.	-	.	gene_id "LOC115209342"; ID "XM_036500864.1"; gene_name "LOC115209342"; transcript_id "XM_036500864.1";
NC_042999.1	Gnomon	CDS	14851912	14851921	.	-	1	gene_id "LOC115209342"; db_xref "GeneID:115209342"; gbkey "CDS"; gene "LOC115209342"; ID ""; gene_name "LOC115209342"; transcript_id "XM_036500864.1"; product "serine/threonine-protein kinase TBK1 isoform X2"; protein_id "XP_036356757.1"; exon_number "17";
NC_042999.1	Gnomon	CDS	14852964	14852966	.	-	1	gene_id "LOC115209342"; db_xref "GeneID:115209342"; gbkey "CDS"; gene "LOC115209342"; ID ""; gene_name "LOC115209342"; transcript_id "XM_036500864.1"; product "serine/threonine-protein kinase TBK1 isoform X2"; protein_id "XP_036356757.1"; exon_number "16";
NC_042999.1	Gnomon	CDS	14853333	14853431	.	-	1	gene_id "LOC115209342"; db_xref "GeneID:115209342"; gbkey "CDS"; gene "LOC115209342"; ID ""; gene_name "LOC115209342"; transcript_id "XM_036500864.1"; product "serine/threonine-protein kinase TBK1 isoform X2"; protein_id "XP_036356757.1"; exon_number "15";
NC_042999.1	Gnomon	CDS	14856138	14856233	.	-	1	gene_id "LOC115209342"; db_xref "GeneID:115209342"; gbkey "CDS"; gene "LOC115209342"; ID ""; gene_name "LOC115209342"; transcript_id "XM_036500864.1"; product "serine/threonine-protein kinase TBK1 isoform X2"; protein_id "XP_036356757.1"; exon_number "14";
NC_042999.1	Gnomon	CDS	14859540	14859613	.	-	0	gene_id "LOC115209342"; db_xref "GeneID:115209342"; gbkey "CDS"; gene "LOC115209342"; ID ""; gene_name "LOC115209342"; transcript_id "XM_036500864.1"; product "serine/threonine-protein kinase TBK1 isoform X2"; protein_id "XP_036356757.1"; exon_number "13";
NC_042999.1	Gnomon	CDS	14864381	14864441	.	-	1	gene_id "LOC115209342"; db_xref "GeneID:115209342"; gbkey "CDS"; gene "LOC115209342"; ID ""; gene_name "LOC115209342"; transcript_id "XM_036500864.1"; product "serine/threonine-protein kinase TBK1 isoform X2"; protein_id "XP_036356757.1"; exon_number "12";
NC_042999.1	Gnomon	CDS	14869611	14869743	.	-	2	gene_id "LOC115209342"; db_xref "GeneID:115209342"; gbkey "CDS"; gene "LOC115209342"; ID ""; gene_name "LOC115209342"; transcript_id "XM_036500864.1"; product "serine/threonine-protein kinase TBK1 isoform X2"; protein_id "XP_036356757.1"; exon_number "11";
NC_042999.1	Gnomon	CDS	14873192	14873391	.	-	1	gene_id "LOC115209342"; db_xref "GeneID:115209342"; gbkey "CDS"; gene "LOC115209342"; ID ""; gene_name "LOC115209342"; transcript_id "XM_036500864.1"; product "serine/threonine-protein kinase TBK1 isoform X2"; protein_id "XP_036356757.1"; exon_number "10";
NC_042999.1	Gnomon	CDS	14874798	14874974	.	-	1	gene_id "LOC115209342"; db_xref "GeneID:115209342"; gbkey "CDS"; gene "LOC115209342"; ID ""; gene_name "LOC115209342"; transcript_id "XM_036500864.1"; product "serine/threonine-protein kinase TBK1 isoform X2"; protein_id "XP_036356757.1"; exon_number "9";
NC_042999.1	Gnomon	CDS	14877681	14877788	.	-	1	gene_id "LOC115209342"; db_xref "GeneID:115209342"; gbkey "CDS"; gene "LOC115209342"; ID ""; gene_name "LOC115209342"; transcript_id "XM_036500864.1"; product "serine/threonine-protein kinase TBK1 isoform X2"; protein_id "XP_036356757.1"; exon_number "8";
NC_042999.1	Gnomon	CDS	14879639	14879793	.	-	0	gene_id "LOC115209342"; db_xref "GeneID:115209342"; gbkey "CDS"; gene "LOC115209342"; ID ""; gene_name "LOC115209342"; transcript_id "XM_036500864.1"; product "serine/threonine-protein kinase TBK1 isoform X2"; protein_id "XP_036356757.1"; exon_number "7";
NC_042999.1	Gnomon	CDS	14885944	14886034	.	-	1	gene_id "LOC115209342"; db_xref "GeneID:115209342"; gbkey "CDS"; gene "LOC115209342"; ID ""; gene_name "LOC115209342"; transcript_id "XM_036500864.1"; product "serine/threonine-protein kinase TBK1 isoform X2"; protein_id "XP_036356757.1"; exon_number "6";
NC_042999.1	Gnomon	CDS	14891912	14892002	.	-	2	gene_id "LOC115209342"; db_xref "GeneID:115209342"; gbkey "CDS"; gene "LOC115209342"; ID ""; gene_name "LOC115209342"; transcript_id "XM_036500864.1"; product "serine/threonine-protein kinase TBK1 isoform X2"; protein_id "XP_036356757.1"; exon_number "5";
NC_042999.1	Gnomon	CDS	14896700	14896829	.	-	0	gene_id "LOC115209342"; db_xref "GeneID:115209342"; gbkey "CDS"; gene "LOC115209342"; ID ""; gene_name "LOC115209342"; transcript_id "XM_036500864.1"; product "serine/threonine-protein kinase TBK1 isoform X2"; protein_id "XP_036356757.1"; exon_number "4";
NC_042999.1	Gnomon	CDS	14899976	14900113	.	-	0	gene_id "LOC115209342"; db_xref "GeneID:115209342"; gbkey "CDS"; gene "LOC115209342"; ID ""; gene_name "LOC115209342"; transcript_id "XM_036500864.1"; product "serine/threonine-protein kinase TBK1 isoform X2"; protein_id "XP_036356757.1"; exon_number "3";
NC_042999.1	Gnomon	CDS	14904685	14904765	.	-	0	gene_id "LOC115209342"; db_xref "GeneID:115209342"; gbkey "CDS"; gene "LOC115209342"; ID ""; gene_name "LOC115209342"; transcript_id "XM_036500864.1"; product "serine/threonine-protein kinase TBK1 isoform X2"; protein_id "XP_036356757.1"; exon_number "2";
NC_042999.1	Gnomon	exon	14845723	14845984	.	-	.	gene_id "LOC115209342"; db_xref "GeneID:115209342"; gbkey "mRNA"; gene "LOC115209342"; ID ""; gene_name "LOC115209342"; transcript_id "XM_036500864.1"; product "serine/threonine-protein kinase TBK1, transcript variant X2"; exon_number "18"; model_evidence "Supporting evidence includes similarity to: 100% coverage of the annotated genomic feature by RNAseq alignments, including 12 samples with support for all annotated introns";
NC_042999.1	Gnomon	exon	14851860	14851921	.	-	.	gene_id "LOC115209342"; db_xref "GeneID:115209342"; gbkey "mRNA"; gene "LOC115209342"; ID ""; gene_name "LOC115209342"; transcript_id "XM_036500864.1"; product "serine/threonine-protein kinase TBK1, transcript variant X2"; exon_number "17"; model_evidence "Supporting evidence includes similarity to: 100% coverage of the annotated genomic feature by RNAseq alignments, including 12 samples with support for all annotated introns";
NC_042999.1	Gnomon	exon	14852964	14852966	.	-	.	gene_id "LOC115209342"; db_xref "GeneID:115209342"; gbkey "mRNA"; gene "LOC115209342"; ID ""; gene_name "LOC115209342"; transcript_id "XM_036500864.1"; product "serine/threonine-protein kinase TBK1, transcript variant X2"; exon_number "16"; model_evidence "Supporting evidence includes similarity to: 100% coverage of the annotated genomic feature by RNAseq alignments, including 12 samples with support for all annotated introns";
NC_042999.1	Gnomon	exon	14853333	14853431	.	-	.	gene_id "LOC115209342"; db_xref "GeneID:115209342"; gbkey "mRNA"; gene "LOC115209342"; ID ""; gene_name "LOC115209342"; transcript_id "XM_036500864.1"; product "serine/threonine-protein kinase TBK1, transcript variant X2"; exon_number "15"; model_evidence "Supporting evidence includes similarity to: 100% coverage of the annotated genomic feature by RNAseq alignments, including 12 samples with support for all annotated introns";
NC_042999.1	Gnomon	exon	14856138	14856233	.	-	.	gene_id "LOC115209342"; db_xref "GeneID:115209342"; gbkey "mRNA"; gene "LOC115209342"; ID ""; gene_name "LOC115209342"; transcript_id "XM_036500864.1"; product "serine/threonine-protein kinase TBK1, transcript variant X2"; exon_number "14"; model_evidence "Supporting evidence includes similarity to: 100% coverage of the annotated genomic feature by RNAseq alignments, including 12 samples with support for all annotated introns";
NC_042999.1	Gnomon	exon	14859540	14859613	.	-	.	gene_id "LOC115209342"; db_xref "GeneID:115209342"; gbkey "mRNA"; gene "LOC115209342"; ID ""; gene_name "LOC115209342"; transcript_id "XM_036500864.1"; product "serine/threonine-protein kinase TBK1, transcript variant X2"; exon_number "13"; model_evidence "Supporting evidence includes similarity to: 100% coverage of the annotated genomic feature by RNAseq alignments, including 12 samples with support for all annotated introns";
NC_042999.1	Gnomon	exon	14864381	14864441	.	-	.	gene_id "LOC115209342"; db_xref "GeneID:115209342"; gbkey "mRNA"; gene "LOC115209342"; ID ""; gene_name "LOC115209342"; transcript_id "XM_036500864.1"; product "serine/threonine-protein kinase TBK1, transcript variant X2"; exon_number "12"; model_evidence "Supporting evidence includes similarity to: 100% coverage of the annotated genomic feature by RNAseq alignments, including 12 samples with support for all annotated introns";
NC_042999.1	Gnomon	exon	14869611	14869743	.	-	.	gene_id "LOC115209342"; db_xref "GeneID:115209342"; gbkey "mRNA"; gene "LOC115209342"; ID ""; gene_name "LOC115209342"; transcript_id "XM_036500864.1"; product "serine/threonine-protein kinase TBK1, transcript variant X2"; exon_number "11"; model_evidence "Supporting evidence includes similarity to: 100% coverage of the annotated genomic feature by RNAseq alignments, including 12 samples with support for all annotated introns";
NC_042999.1	Gnomon	exon	14873192	14873391	.	-	.	gene_id "LOC115209342"; db_xref "GeneID:115209342"; gbkey "mRNA"; gene "LOC115209342"; ID ""; gene_name "LOC115209342"; transcript_id "XM_036500864.1"; product "serine/threonine-protein kinase TBK1, transcript variant X2"; exon_number "10"; model_evidence "Supporting evidence includes similarity to: 100% coverage of the annotated genomic feature by RNAseq alignments, including 12 samples with support for all annotated introns";
NC_042999.1	Gnomon	exon	14874798	14874974	.	-	.	gene_id "LOC115209342"; db_xref "GeneID:115209342"; gbkey "mRNA"; gene "LOC115209342"; ID ""; gene_name "LOC115209342"; transcript_id "XM_036500864.1"; product "serine/threonine-protein kinase TBK1, transcript variant X2"; exon_number "9"; model_evidence "Supporting evidence includes similarity to: 100% coverage of the annotated genomic feature by RNAseq alignments, including 12 samples with support for all annotated introns";
NC_042999.1	Gnomon	exon	14877681	14877788	.	-	.	gene_id "LOC115209342"; db_xref "GeneID:115209342"; gbkey "mRNA"; gene "LOC115209342"; ID ""; gene_name "LOC115209342"; transcript_id "XM_036500864.1"; product "serine/threonine-protein kinase TBK1, transcript variant X2"; exon_number "8"; model_evidence "Supporting evidence includes similarity to: 100% coverage of the annotated genomic feature by RNAseq alignments, including 12 samples with support for all annotated introns";
NC_042999.1	Gnomon	exon	14879639	14879793	.	-	.	gene_id "LOC115209342"; db_xref "GeneID:115209342"; gbkey "mRNA"; gene "LOC115209342"; ID ""; gene_name "LOC115209342"; transcript_id "XM_036500864.1"; product "serine/threonine-protein kinase TBK1, transcript variant X2"; exon_number "7"; model_evidence "Supporting evidence includes similarity to: 100% coverage of the annotated genomic feature by RNAseq alignments, including 12 samples with support for all annotated introns";
NC_042999.1	Gnomon	exon	14885944	14886034	.	-	.	gene_id "LOC115209342"; db_xref "GeneID:115209342"; gbkey "mRNA"; gene "LOC115209342"; ID ""; gene_name "LOC115209342"; transcript_id "XM_036500864.1"; product "serine/threonine-protein kinase TBK1, transcript variant X2"; exon_number "6"; model_evidence "Supporting evidence includes similarity to: 100% coverage of the annotated genomic feature by RNAseq alignments, including 12 samples with support for all annotated introns";
NC_042999.1	Gnomon	exon	14891912	14892002	.	-	.	gene_id "LOC115209342"; db_xref "GeneID:115209342"; gbkey "mRNA"; gene "LOC115209342"; ID ""; gene_name "LOC115209342"; transcript_id "XM_036500864.1"; product "serine/threonine-protein kinase TBK1, transcript variant X2"; exon_number "5"; model_evidence "Supporting evidence includes similarity to: 100% coverage of the annotated genomic feature by RNAseq alignments, including 12 samples with support for all annotated introns";
NC_042999.1	Gnomon	exon	14896700	14896829	.	-	.	gene_id "LOC115209342"; db_xref "GeneID:115209342"; gbkey "mRNA"; gene "LOC115209342"; ID ""; gene_name "LOC115209342"; transcript_id "XM_036500864.1"; product "serine/threonine-protein kinase TBK1, transcript variant X2"; exon_number "4"; model_evidence "Supporting evidence includes similarity to: 100% coverage of the annotated genomic feature by RNAseq alignments, including 12 samples with support for all annotated introns";
NC_042999.1	Gnomon	exon	14899976	14900113	.	-	.	gene_id "LOC115209342"; db_xref "GeneID:115209342"; gbkey "mRNA"; gene "LOC115209342"; ID ""; gene_name "LOC115209342"; transcript_id "XM_036500864.1"; product "serine/threonine-protein kinase TBK1, transcript variant X2"; exon_number "3"; model_evidence "Supporting evidence includes similarity to: 100% coverage of the annotated genomic feature by RNAseq alignments, including 12 samples with support for all annotated introns";
NC_042999.1	Gnomon	exon	14904685	14904780	.	-	.	gene_id "LOC115209342"; db_xref "GeneID:115209342"; gbkey "mRNA"; gene "LOC115209342"; ID ""; gene_name "LOC115209342"; transcript_id "XM_036500864.1"; product "serine/threonine-protein kinase TBK1, transcript variant X2"; exon_number "2"; model_evidence "Supporting evidence includes similarity to: 100% coverage of the annotated genomic feature by RNAseq alignments, including 12 samples with support for all annotated introns";
NC_042999.1	Gnomon	exon	14915167	14915307	.	-	.	gene_id "LOC115209342"; db_xref "GeneID:115209342"; gbkey "mRNA"; gene "LOC115209342"; ID ""; gene_name "LOC115209342"; transcript_id "XM_036500864.1"; product "serine/threonine-protein kinase TBK1, transcript variant X2"; exon_number "1"; model_evidence "Supporting evidence includes similarity to: 100% coverage of the annotated genomic feature by RNAseq alignments, including 12 samples with support for all annotated introns";
NC_042999.1	Gnomon	start_codon	14904763	14904765	.	-	0	gene_id "LOC115209342"; db_xref "GeneID:115209342"; gbkey "CDS"; gene "LOC115209342"; ID ""; gene_name "LOC115209342"; transcript_id "XM_036500864.1"; product "serine/threonine-protein kinase TBK1 isoform X2"; protein_id "XP_036356757.1"; exon_number "2";
NC_042999.1	Gnomon	stop_codon	14851909	14851911	.	-	0	gene_id "LOC115209342"; db_xref "GeneID:115209342"; gbkey "CDS"; gene "LOC115209342"; ID ""; gene_name "LOC115209342"; transcript_id "XM_036500864.1"; product "serine/threonine-protein kinase TBK1 isoform X2"; protein_id "XP_036356757.1"; exon_number "17";
NC_042999.1	Gnomon	transcript	14832538	14915307	.	-	.	gene_id "LOC115209342"; ID "XM_036500865.1"; gene_name "LOC115209342"; transcript_id "XM_036500865.1";
NC_042999.1	Gnomon	CDS	14851912	14851921	.	-	1	gene_id "LOC115209342"; db_xref "GeneID:115209342"; gbkey "CDS"; gene "LOC115209342"; ID ""; gene_name "LOC115209342"; transcript_id "XM_036500865.1"; product "serine/threonine-protein kinase TBK1 isoform X2"; protein_id "XP_036356758.1"; exon_number "17";
NC_042999.1	Gnomon	CDS	14852964	14852966	.	-	1	gene_id "LOC115209342"; db_xref "GeneID:115209342"; gbkey "CDS"; gene "LOC115209342"; ID ""; gene_name "LOC115209342"; transcript_id "XM_036500865.1"; product "serine/threonine-protein kinase TBK1 isoform X2"; protein_id "XP_036356758.1"; exon_number "16";
NC_042999.1	Gnomon	CDS	14853333	14853431	.	-	1	gene_id "LOC115209342"; db_xref "GeneID:115209342"; gbkey "CDS"; gene "LOC115209342"; ID ""; gene_name "LOC115209342"; transcript_id "XM_036500865.1"; product "serine/threonine-protein kinase TBK1 isoform X2"; protein_id "XP_036356758.1"; exon_number "15";
NC_042999.1	Gnomon	CDS	14856138	14856233	.	-	1	gene_id "LOC115209342"; db_xref "GeneID:115209342"; gbkey "CDS"; gene "LOC115209342"; ID ""; gene_name "LOC115209342"; transcript_id "XM_036500865.1"; product "serine/threonine-protein kinase TBK1 isoform X2"; protein_id "XP_036356758.1"; exon_number "14";
NC_042999.1	Gnomon	CDS	14859540	14859613	.	-	0	gene_id "LOC115209342"; db_xref "GeneID:115209342"; gbkey "CDS"; gene "LOC115209342"; ID ""; gene_name "LOC115209342"; transcript_id "XM_036500865.1"; product "serine/threonine-protein kinase TBK1 isoform X2"; protein_id "XP_036356758.1"; exon_number "13";
NC_042999.1	Gnomon	CDS	14864381	14864441	.	-	1	gene_id "LOC115209342"; db_xref "GeneID:115209342"; gbkey "CDS"; gene "LOC115209342"; ID ""; gene_name "LOC115209342"; transcript_id "XM_036500865.1"; product "serine/threonine-protein kinase TBK1 isoform X2"; protein_id "XP_036356758.1"; exon_number "12";
NC_042999.1	Gnomon	CDS	14869611	14869743	.	-	2	gene_id "LOC115209342"; db_xref "GeneID:115209342"; gbkey "CDS"; gene "LOC115209342"; ID ""; gene_name "LOC115209342"; transcript_id "XM_036500865.1"; product "serine/threonine-protein kinase TBK1 isoform X2"; protein_id "XP_036356758.1"; exon_number "11";
NC_042999.1	Gnomon	CDS	14873192	14873391	.	-	1	gene_id "LOC115209342"; db_xref "GeneID:115209342"; gbkey "CDS"; gene "LOC115209342"; ID ""; gene_name "LOC115209342"; transcript_id "XM_036500865.1"; product "serine/threonine-protein kinase TBK1 isoform X2"; protein_id "XP_036356758.1"; exon_number "10";
NC_042999.1	Gnomon	CDS	14874798	14874974	.	-	1	gene_id "LOC115209342"; db_xref "GeneID:115209342"; gbkey "CDS"; gene "LOC115209342"; ID ""; gene_name "LOC115209342"; transcript_id "XM_036500865.1"; product "serine/threonine-protein kinase TBK1 isoform X2"; protein_id "XP_036356758.1"; exon_number "9";
NC_042999.1	Gnomon	CDS	14877681	14877788	.	-	1	gene_id "LOC115209342"; db_xref "GeneID:115209342"; gbkey "CDS"; gene "LOC115209342"; ID ""; gene_name "LOC115209342"; transcript_id "XM_036500865.1"; product "serine/threonine-protein kinase TBK1 isoform X2"; protein_id "XP_036356758.1"; exon_number "8";
NC_042999.1	Gnomon	CDS	14879639	14879793	.	-	0	gene_id "LOC115209342"; db_xref "GeneID:115209342"; gbkey "CDS"; gene "LOC115209342"; ID ""; gene_name "LOC115209342"; transcript_id "XM_036500865.1"; product "serine/threonine-protein kinase TBK1 isoform X2"; protein_id "XP_036356758.1"; exon_number "7";
NC_042999.1	Gnomon	CDS	14885944	14886034	.	-	1	gene_id "LOC115209342"; db_xref "GeneID:115209342"; gbkey "CDS"; gene "LOC115209342"; ID ""; gene_name "LOC115209342"; transcript_id "XM_036500865.1"; product "serine/threonine-protein kinase TBK1 isoform X2"; protein_id "XP_036356758.1"; exon_number "6";
NC_042999.1	Gnomon	CDS	14891912	14892002	.	-	2	gene_id "LOC115209342"; db_xref "GeneID:115209342"; gbkey "CDS"; gene "LOC115209342"; ID ""; gene_name "LOC115209342"; transcript_id "XM_036500865.1"; product "serine/threonine-protein kinase TBK1 isoform X2"; protein_id "XP_036356758.1"; exon_number "5";
NC_042999.1	Gnomon	CDS	14896700	14896829	.	-	0	gene_id "LOC115209342"; db_xref "GeneID:115209342"; gbkey "CDS"; gene "LOC115209342"; ID ""; gene_name "LOC115209342"; transcript_id "XM_036500865.1"; product "serine/threonine-protein kinase TBK1 isoform X2"; protein_id "XP_036356758.1"; exon_number "4";
NC_042999.1	Gnomon	CDS	14899976	14900113	.	-	0	gene_id "LOC115209342"; db_xref "GeneID:115209342"; gbkey "CDS"; gene "LOC115209342"; ID ""; gene_name "LOC115209342"; transcript_id "XM_036500865.1"; product "serine/threonine-protein kinase TBK1 isoform X2"; protein_id "XP_036356758.1"; exon_number "3";
NC_042999.1	Gnomon	CDS	14904685	14904765	.	-	0	gene_id "LOC115209342"; db_xref "GeneID:115209342"; gbkey "CDS"; gene "LOC115209342"; ID ""; gene_name "LOC115209342"; transcript_id "XM_036500865.1"; product "serine/threonine-protein kinase TBK1 isoform X2"; protein_id "XP_036356758.1"; exon_number "2";
NC_042999.1	Gnomon	exon	14832538	14832854	.	-	.	gene_id "LOC115209342"; db_xref "GeneID:115209342"; gbkey "mRNA"; gene "LOC115209342"; ID ""; gene_name "LOC115209342"; transcript_id "XM_036500865.1"; product "serine/threonine-protein kinase TBK1, transcript variant X3"; exon_number "18"; model_evidence "Supporting evidence includes similarity to: 100% coverage of the annotated genomic feature by RNAseq alignments, including 12 samples with support for all annotated introns";
NC_042999.1	Gnomon	exon	14851860	14851921	.	-	.	gene_id "LOC115209342"; db_xref "GeneID:115209342"; gbkey "mRNA"; gene "LOC115209342"; ID ""; gene_name "LOC115209342"; transcript_id "XM_036500865.1"; product "serine/threonine-protein kinase TBK1, transcript variant X3"; exon_number "17"; model_evidence "Supporting evidence includes similarity to: 100% coverage of the annotated genomic feature by RNAseq alignments, including 12 samples with support for all annotated introns";
NC_042999.1	Gnomon	exon	14852964	14852966	.	-	.	gene_id "LOC115209342"; db_xref "GeneID:115209342"; gbkey "mRNA"; gene "LOC115209342"; ID ""; gene_name "LOC115209342"; transcript_id "XM_036500865.1"; product "serine/threonine-protein kinase TBK1, transcript variant X3"; exon_number "16"; model_evidence "Supporting evidence includes similarity to: 100% coverage of the annotated genomic feature by RNAseq alignments, including 12 samples with support for all annotated introns";
NC_042999.1	Gnomon	exon	14853333	14853431	.	-	.	gene_id "LOC115209342"; db_xref "GeneID:115209342"; gbkey "mRNA"; gene "LOC115209342"; ID ""; gene_name "LOC115209342"; transcript_id "XM_036500865.1"; product "serine/threonine-protein kinase TBK1, transcript variant X3"; exon_number "15"; model_evidence "Supporting evidence includes similarity to: 100% coverage of the annotated genomic feature by RNAseq alignments, including 12 samples with support for all annotated introns";
NC_042999.1	Gnomon	exon	14856138	14856233	.	-	.	gene_id "LOC115209342"; db_xref "GeneID:115209342"; gbkey "mRNA"; gene "LOC115209342"; ID ""; gene_name "LOC115209342"; transcript_id "XM_036500865.1"; product "serine/threonine-protein kinase TBK1, transcript variant X3"; exon_number "14"; model_evidence "Supporting evidence includes similarity to: 100% coverage of the annotated genomic feature by RNAseq alignments, including 12 samples with support for all annotated introns";
NC_042999.1	Gnomon	exon	14859540	14859613	.	-	.	gene_id "LOC115209342"; db_xref "GeneID:115209342"; gbkey "mRNA"; gene "LOC115209342"; ID ""; gene_name "LOC115209342"; transcript_id "XM_036500865.1"; product "serine/threonine-protein kinase TBK1, transcript variant X3"; exon_number "13"; model_evidence "Supporting evidence includes similarity to: 100% coverage of the annotated genomic feature by RNAseq alignments, including 12 samples with support for all annotated introns";
NC_042999.1	Gnomon	exon	14864381	14864441	.	-	.	gene_id "LOC115209342"; db_xref "GeneID:115209342"; gbkey "mRNA"; gene "LOC115209342"; ID ""; gene_name "LOC115209342"; transcript_id "XM_036500865.1"; product "serine/threonine-protein kinase TBK1, transcript variant X3"; exon_number "12"; model_evidence "Supporting evidence includes similarity to: 100% coverage of the annotated genomic feature by RNAseq alignments, including 12 samples with support for all annotated introns";
NC_042999.1	Gnomon	exon	14869611	14869743	.	-	.	gene_id "LOC115209342"; db_xref "GeneID:115209342"; gbkey "mRNA"; gene "LOC115209342"; ID ""; gene_name "LOC115209342"; transcript_id "XM_036500865.1"; product "serine/threonine-protein kinase TBK1, transcript variant X3"; exon_number "11"; model_evidence "Supporting evidence includes similarity to: 100% coverage of the annotated genomic feature by RNAseq alignments, including 12 samples with support for all annotated introns";
NC_042999.1	Gnomon	exon	14873192	14873391	.	-	.	gene_id "LOC115209342"; db_xref "GeneID:115209342"; gbkey "mRNA"; gene "LOC115209342"; ID ""; gene_name "LOC115209342"; transcript_id "XM_036500865.1"; product "serine/threonine-protein kinase TBK1, transcript variant X3"; exon_number "10"; model_evidence "Supporting evidence includes similarity to: 100% coverage of the annotated genomic feature by RNAseq alignments, including 12 samples with support for all annotated introns";
NC_042999.1	Gnomon	exon	14874798	14874974	.	-	.	gene_id "LOC115209342"; db_xref "GeneID:115209342"; gbkey "mRNA"; gene "LOC115209342"; ID ""; gene_name "LOC115209342"; transcript_id "XM_036500865.1"; product "serine/threonine-protein kinase TBK1, transcript variant X3"; exon_number "9"; model_evidence "Supporting evidence includes similarity to: 100% coverage of the annotated genomic feature by RNAseq alignments, including 12 samples with support for all annotated introns";
NC_042999.1	Gnomon	exon	14877681	14877788	.	-	.	gene_id "LOC115209342"; db_xref "GeneID:115209342"; gbkey "mRNA"; gene "LOC115209342"; ID ""; gene_name "LOC115209342"; transcript_id "XM_036500865.1"; product "serine/threonine-protein kinase TBK1, transcript variant X3"; exon_number "8"; model_evidence "Supporting evidence includes similarity to: 100% coverage of the annotated genomic feature by RNAseq alignments, including 12 samples with support for all annotated introns";
NC_042999.1	Gnomon	exon	14879639	14879793	.	-	.	gene_id "LOC115209342"; db_xref "GeneID:115209342"; gbkey "mRNA"; gene "LOC115209342"; ID ""; gene_name "LOC115209342"; transcript_id "XM_036500865.1"; product "serine/threonine-protein kinase TBK1, transcript variant X3"; exon_number "7"; model_evidence "Supporting evidence includes similarity to: 100% coverage of the annotated genomic feature by RNAseq alignments, including 12 samples with support for all annotated introns";
NC_042999.1	Gnomon	exon	14885944	14886034	.	-	.	gene_id "LOC115209342"; db_xref "GeneID:115209342"; gbkey "mRNA"; gene "LOC115209342"; ID ""; gene_name "LOC115209342"; transcript_id "XM_036500865.1"; product "serine/threonine-protein kinase TBK1, transcript variant X3"; exon_number "6"; model_evidence "Supporting evidence includes similarity to: 100% coverage of the annotated genomic feature by RNAseq alignments, including 12 samples with support for all annotated introns";
NC_042999.1	Gnomon	exon	14891912	14892002	.	-	.	gene_id "LOC115209342"; db_xref "GeneID:115209342"; gbkey "mRNA"; gene "LOC115209342"; ID ""; gene_name "LOC115209342"; transcript_id "XM_036500865.1"; product "serine/threonine-protein kinase TBK1, transcript variant X3"; exon_number "5"; model_evidence "Supporting evidence includes similarity to: 100% coverage of the annotated genomic feature by RNAseq alignments, including 12 samples with support for all annotated introns";
NC_042999.1	Gnomon	exon	14896700	14896829	.	-	.	gene_id "LOC115209342"; db_xref "GeneID:115209342"; gbkey "mRNA"; gene "LOC115209342"; ID ""; gene_name "LOC115209342"; transcript_id "XM_036500865.1"; product "serine/threonine-protein kinase TBK1, transcript variant X3"; exon_number "4"; model_evidence "Supporting evidence includes similarity to: 100% coverage of the annotated genomic feature by RNAseq alignments, including 12 samples with support for all annotated introns";
NC_042999.1	Gnomon	exon	14899976	14900113	.	-	.	gene_id "LOC115209342"; db_xref "GeneID:115209342"; gbkey "mRNA"; gene "LOC115209342"; ID ""; gene_name "LOC115209342"; transcript_id "XM_036500865.1"; product "serine/threonine-protein kinase TBK1, transcript variant X3"; exon_number "3"; model_evidence "Supporting evidence includes similarity to: 100% coverage of the annotated genomic feature by RNAseq alignments, including 12 samples with support for all annotated introns";
NC_042999.1	Gnomon	exon	14904685	14904780	.	-	.	gene_id "LOC115209342"; db_xref "GeneID:115209342"; gbkey "mRNA"; gene "LOC115209342"; ID ""; gene_name "LOC115209342"; transcript_id "XM_036500865.1"; product "serine/threonine-protein kinase TBK1, transcript variant X3"; exon_number "2"; model_evidence "Supporting evidence includes similarity to: 100% coverage of the annotated genomic feature by RNAseq alignments, including 12 samples with support for all annotated introns";
NC_042999.1	Gnomon	exon	14915167	14915307	.	-	.	gene_id "LOC115209342"; db_xref "GeneID:115209342"; gbkey "mRNA"; gene "LOC115209342"; ID ""; gene_name "LOC115209342"; transcript_id "XM_036500865.1"; product "serine/threonine-protein kinase TBK1, transcript variant X3"; exon_number "1"; model_evidence "Supporting evidence includes similarity to: 100% coverage of the annotated genomic feature by RNAseq alignments, including 12 samples with support for all annotated introns";
NC_042999.1	Gnomon	start_codon	14904763	14904765	.	-	0	gene_id "LOC115209342"; db_xref "GeneID:115209342"; gbkey "CDS"; gene "LOC115209342"; ID ""; gene_name "LOC115209342"; transcript_id "XM_036500865.1"; product "serine/threonine-protein kinase TBK1 isoform X2"; protein_id "XP_036356758.1"; exon_number "2";
NC_042999.1	Gnomon	stop_codon	14851909	14851911	.	-	0	gene_id "LOC115209342"; db_xref "GeneID:115209342"; gbkey "CDS"; gene "LOC115209342"; ID ""; gene_name "LOC115209342"; transcript_id "XM_036500865.1"; product "serine/threonine-protein kinase TBK1 isoform X2"; protein_id "XP_036356758.1"; exon_number "17";
NC_042999.1	Gnomon	gene	14807546	14895012	.	+	.	gene_id "LOC115209343"; db_xref "GeneID:115209343"; gbkey "Gene"; gene "LOC115209343"; gene_biotype "protein_coding"; ID ""; gene_name "LOC115209343";
NC_042999.1	Gnomon~FLAMseq~Covext	transcript	14807546	14895012	.	+	.	gene_id "LOC115209343"; ID "XM_029777710.2"; gene_name "LOC115209343"; transcript_id "Covext~FLAMseq_ext~XM_029777710.2"; three_prime_ext "47711";
NC_042999.1	Covext	exon	14807546	14807907	.	+	.	gene_id "LOC115209343"; db_xref "GeneID:115209343"; gbkey "mRNA"; gene "LOC115209343"; ID ""; gene_name "LOC115209343"; transcript_id "Covext~FLAMseq_ext~XM_029777710.2"; product "putative universal stress protein SAUSA300_1656"; exon_number "1"; model_evidence "Supporting evidence includes similarity to: 14 Proteins, and 100% coverage of the annotated genomic feature by RNAseq alignments, including 46 samples with support for all annotated introns";
NC_042999.1	Covext	exon	14840666	14840746	.	+	.	gene_id "LOC115209343"; db_xref "GeneID:115209343"; gbkey "mRNA"; gene "LOC115209343"; ID ""; gene_name "LOC115209343"; transcript_id "Covext~FLAMseq_ext~XM_029777710.2"; product "putative universal stress protein SAUSA300_1656"; exon_number "2"; model_evidence "Supporting evidence includes similarity to: 14 Proteins, and 100% coverage of the annotated genomic feature by RNAseq alignments, including 46 samples with support for all annotated introns";
NC_042999.1	Covext	exon	14842036	14842142	.	+	.	gene_id "LOC115209343"; db_xref "GeneID:115209343"; gbkey "mRNA"; gene "LOC115209343"; ID ""; gene_name "LOC115209343"; transcript_id "Covext~FLAMseq_ext~XM_029777710.2"; product "putative universal stress protein SAUSA300_1656"; exon_number "3"; model_evidence "Supporting evidence includes similarity to: 14 Proteins, and 100% coverage of the annotated genomic feature by RNAseq alignments, including 46 samples with support for all annotated introns";
NC_042999.1	Covext	exon	14845732	14846081	.	+	.	gene_id "LOC115209343"; db_xref "GeneID:115209343"; gbkey "mRNA"; gene "LOC115209343"; ID ""; gene_name "LOC115209343"; transcript_id "Covext~FLAMseq_ext~XM_029777710.2"; product "putative universal stress protein SAUSA300_1656"; exon_number "4"; model_evidence "Supporting evidence includes similarity to: 14 Proteins, and 100% coverage of the annotated genomic feature by RNAseq alignments, including 46 samples with support for all annotated introns";
NC_042999.1	Covext	exon	14845732	14893792	.	+	.	gene_id "LOC115209343"; db_xref "GeneID:115209343"; gbkey "mRNA"; gene "LOC115209343"; ID ""; gene_name "LOC115209343"; transcript_id "Covext~FLAMseq_ext~XM_029777710.2"; product ""; exon_number "4"; model_evidence "Supporting evidence includes similarity to: 14 Proteins, and 100% coverage of the annotated genomic feature by RNAseq alignments"; three_prime_ext "47711";
NC_042999.1	Covext	exon	14845732	14895012	.	+	.	gene_id "LOC115209343"; db_xref "GeneID:115209343"; gbkey "mRNA"; gene "LOC115209343"; ID ""; gene_name "LOC115209343"; transcript_id "Covext~FLAMseq_ext~XM_029777710.2"; product ""; exon_number "4"; model_evidence "Supporting evidence includes similarity to: 14 Proteins, and 100% coverage of the annotated genomic feature by RNAseq alignments"; three_prime_ext "1220";
NC_042999.1	Gnomon~FLAMseq	transcript	14807546	14893792	.	+	.	gene_id "LOC115209343"; ID "XM_029777710.2"; gene_name "LOC115209343"; transcript_id "FLAMseq_ext~XM_029777710.2"; three_prime_ext "47711";
NC_042999.1	Gnomon~FLAMseq	exon	14807546	14807907	.	+	.	gene_id "LOC115209343"; db_xref "GeneID:115209343"; gbkey "mRNA"; gene "LOC115209343"; ID ""; gene_name "LOC115209343"; transcript_id "FLAMseq_ext~XM_029777710.2"; product "putative universal stress protein SAUSA300_1656"; exon_number "1"; model_evidence "Supporting evidence includes similarity to: 14 Proteins, and 100% coverage of the annotated genomic feature by RNAseq alignments, including 46 samples with support for all annotated introns";
NC_042999.1	Gnomon~FLAMseq	exon	14840666	14840746	.	+	.	gene_id "LOC115209343"; db_xref "GeneID:115209343"; gbkey "mRNA"; gene "LOC115209343"; ID ""; gene_name "LOC115209343"; transcript_id "FLAMseq_ext~XM_029777710.2"; product "putative universal stress protein SAUSA300_1656"; exon_number "2"; model_evidence "Supporting evidence includes similarity to: 14 Proteins, and 100% coverage of the annotated genomic feature by RNAseq alignments, including 46 samples with support for all annotated introns";
NC_042999.1	Gnomon~FLAMseq	exon	14842036	14842142	.	+	.	gene_id "LOC115209343"; db_xref "GeneID:115209343"; gbkey "mRNA"; gene "LOC115209343"; ID ""; gene_name "LOC115209343"; transcript_id "FLAMseq_ext~XM_029777710.2"; product "putative universal stress protein SAUSA300_1656"; exon_number "3"; model_evidence "Supporting evidence includes similarity to: 14 Proteins, and 100% coverage of the annotated genomic feature by RNAseq alignments, including 46 samples with support for all annotated introns";
NC_042999.1	Gnomon~FLAMseq	exon	14845732	14846081	.	+	.	gene_id "LOC115209343"; db_xref "GeneID:115209343"; gbkey "mRNA"; gene "LOC115209343"; ID ""; gene_name "LOC115209343"; transcript_id "FLAMseq_ext~XM_029777710.2"; product "putative universal stress protein SAUSA300_1656"; exon_number "4"; model_evidence "Supporting evidence includes similarity to: 14 Proteins, and 100% coverage of the annotated genomic feature by RNAseq alignments, including 46 samples with support for all annotated introns";
NC_042999.1	Gnomon~FLAMseq	exon	14845732	14893792	.	+	.	gene_id "LOC115209343"; db_xref "GeneID:115209343"; gbkey "mRNA"; gene "LOC115209343"; ID ""; gene_name "LOC115209343"; transcript_id "FLAMseq_ext~XM_029777710.2"; product ""; exon_number "4"; model_evidence "Supporting evidence includes similarity to: 14 Proteins, and 100% coverage of the annotated genomic feature by RNAseq alignments"; three_prime_ext "47711";
NC_042999.1	Gnomon	transcript	14807546	14846081	.	+	.	gene_id "LOC115209343"; ID "XM_029777710.2"; gene_name "LOC115209343"; transcript_id "XM_029777710.2";
NC_042999.1	Gnomon	CDS	14807835	14807907	.	+	0	gene_id "LOC115209343"; db_xref "GeneID:115209343"; gbkey "CDS"; gene "LOC115209343"; ID ""; gene_name "LOC115209343"; transcript_id "XM_029777710.2"; product "putative universal stress protein SAUSA300_1656"; protein_id "XP_029633570.1"; exon_number "1";
NC_042999.1	Gnomon	CDS	14840666	14840746	.	+	2	gene_id "LOC115209343"; db_xref "GeneID:115209343"; gbkey "CDS"; gene "LOC115209343"; ID ""; gene_name "LOC115209343"; transcript_id "XM_029777710.2"; product "putative universal stress protein SAUSA300_1656"; protein_id "XP_029633570.1"; exon_number "2";
NC_042999.1	Gnomon	CDS	14842036	14842142	.	+	2	gene_id "LOC115209343"; db_xref "GeneID:115209343"; gbkey "CDS"; gene "LOC115209343"; ID ""; gene_name "LOC115209343"; transcript_id "XM_029777710.2"; product "putative universal stress protein SAUSA300_1656"; protein_id "XP_029633570.1"; exon_number "3";
NC_042999.1	Gnomon	CDS	14845732	14845968	.	+	0	gene_id "LOC115209343"; db_xref "GeneID:115209343"; gbkey "CDS"; gene "LOC115209343"; ID ""; gene_name "LOC115209343"; transcript_id "XM_029777710.2"; product "putative universal stress protein SAUSA300_1656"; protein_id "XP_029633570.1"; exon_number "4";
NC_042999.1	Gnomon	exon	14807546	14807907	.	+	.	gene_id "LOC115209343"; db_xref "GeneID:115209343"; gbkey "mRNA"; gene "LOC115209343"; ID ""; gene_name "LOC115209343"; transcript_id "XM_029777710.2"; product "putative universal stress protein SAUSA300_1656"; exon_number "1"; model_evidence "Supporting evidence includes similarity to: 14 Proteins, and 100% coverage of the annotated genomic feature by RNAseq alignments, including 46 samples with support for all annotated introns";
NC_042999.1	Gnomon	exon	14840666	14840746	.	+	.	gene_id "LOC115209343"; db_xref "GeneID:115209343"; gbkey "mRNA"; gene "LOC115209343"; ID ""; gene_name "LOC115209343"; transcript_id "XM_029777710.2"; product "putative universal stress protein SAUSA300_1656"; exon_number "2"; model_evidence "Supporting evidence includes similarity to: 14 Proteins, and 100% coverage of the annotated genomic feature by RNAseq alignments, including 46 samples with support for all annotated introns";
NC_042999.1	Gnomon	exon	14842036	14842142	.	+	.	gene_id "LOC115209343"; db_xref "GeneID:115209343"; gbkey "mRNA"; gene "LOC115209343"; ID ""; gene_name "LOC115209343"; transcript_id "XM_029777710.2"; product "putative universal stress protein SAUSA300_1656"; exon_number "3"; model_evidence "Supporting evidence includes similarity to: 14 Proteins, and 100% coverage of the annotated genomic feature by RNAseq alignments, including 46 samples with support for all annotated introns";
NC_042999.1	Gnomon	exon	14845732	14846081	.	+	.	gene_id "LOC115209343"; db_xref "GeneID:115209343"; gbkey "mRNA"; gene "LOC115209343"; ID ""; gene_name "LOC115209343"; transcript_id "XM_029777710.2"; product "putative universal stress protein SAUSA300_1656"; exon_number "4"; model_evidence "Supporting evidence includes similarity to: 14 Proteins, and 100% coverage of the annotated genomic feature by RNAseq alignments, including 46 samples with support for all annotated introns";
NC_042999.1	Gnomon	start_codon	14807835	14807837	.	+	0	gene_id "LOC115209343"; db_xref "GeneID:115209343"; gbkey "CDS"; gene "LOC115209343"; ID ""; gene_name "LOC115209343"; transcript_id "XM_029777710.2"; product "putative universal stress protein SAUSA300_1656"; protein_id "XP_029633570.1"; exon_number "1";
NC_042999.1	Gnomon	stop_codon	14845969	14845971	.	+	0	gene_id "LOC115209343"; db_xref "GeneID:115209343"; gbkey "CDS"; gene "LOC115209343"; ID ""; gene_name "LOC115209343"; transcript_id "XM_029777710.2"; product "putative universal stress protein SAUSA300_1656"; protein_id "XP_029633570.1"; exon_number "4";
NC_042999.1	Gnomon	gene	154887528	154954090	.	+	.	gene_id "LOC115209344"; db_xref "GeneID:115209344"; gbkey "Gene"; gene "LOC115209344"; gene_biotype "protein_coding"; ID ""; gene_name "LOC115209344";
NC_042999.1	PBRI	transcript	154887592	154930295	.	+	.	gene_id "LOC115209344"; ID ""; gene_name "LOC115209344"; transcript_id "G14378.2"; uniq_trans_id "G14378.2";
NC_042999.1	PBRI	exon	154887592	154887835	.	+	.	gene_id "LOC115209344"; ID ""; gene_name "LOC115209344"; transcript_id "G14378.2"; exon_number "1"; uniq_trans_id "G14378.2";
NC_042999.1	PBRI	exon	154925360	154925738	.	+	.	gene_id "LOC115209344"; ID ""; gene_name "LOC115209344"; transcript_id "G14378.2"; exon_number "2"; uniq_trans_id "G14378.2";
NC_042999.1	PBRI	exon	154929975	154930295	.	+	.	gene_id "LOC115209344"; ID ""; gene_name "LOC115209344"; transcript_id "G14378.2"; exon_number "3"; uniq_trans_id "G14378.2";
NC_042999.1	Gnomon	transcript	154887530	154954090	.	+	.	gene_id "LOC115209344"; ID "XM_029777711.2"; gene_name "LOC115209344"; transcript_id "XM_029777711.2";
NC_042999.1	Gnomon	CDS	154887778	154887835	.	+	0	gene_id "LOC115209344"; db_xref "GeneID:115209344"; gbkey "CDS"; gene "LOC115209344"; ID ""; gene_name "LOC115209344"; transcript_id "XM_029777711.2"; product "beta-hexosaminidase-like isoform X1"; protein_id "XP_029633571.1"; exon_number "1";
NC_042999.1	Gnomon	CDS	154925360	154925738	.	+	2	gene_id "LOC115209344"; db_xref "GeneID:115209344"; gbkey "CDS"; gene "LOC115209344"; ID ""; gene_name "LOC115209344"; transcript_id "XM_029777711.2"; product "beta-hexosaminidase-like isoform X1"; protein_id "XP_029633571.1"; exon_number "2";
NC_042999.1	Gnomon	CDS	154929975	154930300	.	+	1	gene_id "LOC115209344"; db_xref "GeneID:115209344"; gbkey "CDS"; gene "LOC115209344"; ID ""; gene_name "LOC115209344"; transcript_id "XM_029777711.2"; product "beta-hexosaminidase-like isoform X1"; protein_id "XP_029633571.1"; exon_number "3";
NC_042999.1	Gnomon	CDS	154932519	154932949	.	+	2	gene_id "LOC115209344"; db_xref "GeneID:115209344"; gbkey "CDS"; gene "LOC115209344"; ID ""; gene_name "LOC115209344"; transcript_id "XM_029777711.2"; product "beta-hexosaminidase-like isoform X1"; protein_id "XP_029633571.1"; exon_number "4";
NC_042999.1	Gnomon	CDS	154937770	154937971	.	+	0	gene_id "LOC115209344"; db_xref "GeneID:115209344"; gbkey "CDS"; gene "LOC115209344"; ID ""; gene_name "LOC115209344"; transcript_id "XM_029777711.2"; product "beta-hexosaminidase-like isoform X1"; protein_id "XP_029633571.1"; exon_number "5";
NC_042999.1	Gnomon	CDS	154943981	154944282	.	+	2	gene_id "LOC115209344"; db_xref "GeneID:115209344"; gbkey "CDS"; gene "LOC115209344"; ID ""; gene_name "LOC115209344"; transcript_id "XM_029777711.2"; product "beta-hexosaminidase-like isoform X1"; protein_id "XP_029633571.1"; exon_number "6";
NC_042999.1	Gnomon	CDS	154945652	154945882	.	+	0	gene_id "LOC115209344"; db_xref "GeneID:115209344"; gbkey "CDS"; gene "LOC115209344"; ID ""; gene_name "LOC115209344"; transcript_id "XM_029777711.2"; product "beta-hexosaminidase-like isoform X1"; protein_id "XP_029633571.1"; exon_number "7";
NC_042999.1	Gnomon	CDS	154947978	154948218	.	+	0	gene_id "LOC115209344"; db_xref "GeneID:115209344"; gbkey "CDS"; gene "LOC115209344"; ID ""; gene_name "LOC115209344"; transcript_id "XM_029777711.2"; product "beta-hexosaminidase-like isoform X1"; protein_id "XP_029633571.1"; exon_number "8";
NC_042999.1	Gnomon	CDS	154948915	154949167	.	+	2	gene_id "LOC115209344"; db_xref "GeneID:115209344"; gbkey "CDS"; gene "LOC115209344"; ID ""; gene_name "LOC115209344"; transcript_id "XM_029777711.2"; product "beta-hexosaminidase-like isoform X1"; protein_id "XP_029633571.1"; exon_number "9";
NC_042999.1	Gnomon	CDS	154953921	154954062	.	+	1	gene_id "LOC115209344"; db_xref "GeneID:115209344"; gbkey "CDS"; gene "LOC115209344"; ID ""; gene_name "LOC115209344"; transcript_id "XM_029777711.2"; product "beta-hexosaminidase-like isoform X1"; protein_id "XP_029633571.1"; exon_number "10";
NC_042999.1	Gnomon	exon	154887530	154887835	.	+	.	gene_id "LOC115209344"; db_xref "GeneID:115209344"; gbkey "mRNA"; gene "LOC115209344"; ID ""; gene_name "LOC115209344"; transcript_id "XM_029777711.2"; product "beta-hexosaminidase-like, transcript variant X1"; exon_number "1"; model_evidence "Supporting evidence includes similarity to: 7 Proteins, and 100% coverage of the annotated genomic feature by RNAseq alignments, including 28 samples with support for all annotated introns";
NC_042999.1	Gnomon	exon	154925360	154925738	.	+	.	gene_id "LOC115209344"; db_xref "GeneID:115209344"; gbkey "mRNA"; gene "LOC115209344"; ID ""; gene_name "LOC115209344"; transcript_id "XM_029777711.2"; product "beta-hexosaminidase-like, transcript variant X1"; exon_number "2"; model_evidence "Supporting evidence includes similarity to: 7 Proteins, and 100% coverage of the annotated genomic feature by RNAseq alignments, including 28 samples with support for all annotated introns";
NC_042999.1	Gnomon	exon	154929975	154930300	.	+	.	gene_id "LOC115209344"; db_xref "GeneID:115209344"; gbkey "mRNA"; gene "LOC115209344"; ID ""; gene_name "LOC115209344"; transcript_id "XM_029777711.2"; product "beta-hexosaminidase-like, transcript variant X1"; exon_number "3"; model_evidence "Supporting evidence includes similarity to: 7 Proteins, and 100% coverage of the annotated genomic feature by RNAseq alignments, including 28 samples with support for all annotated introns";
NC_042999.1	Gnomon	exon	154932519	154932949	.	+	.	gene_id "LOC115209344"; db_xref "GeneID:115209344"; gbkey "mRNA"; gene "LOC115209344"; ID ""; gene_name "LOC115209344"; transcript_id "XM_029777711.2"; product "beta-hexosaminidase-like, transcript variant X1"; exon_number "4"; model_evidence "Supporting evidence includes similarity to: 7 Proteins, and 100% coverage of the annotated genomic feature by RNAseq alignments, including 28 samples with support for all annotated introns";
NC_042999.1	Gnomon	exon	154937770	154937971	.	+	.	gene_id "LOC115209344"; db_xref "GeneID:115209344"; gbkey "mRNA"; gene "LOC115209344"; ID ""; gene_name "LOC115209344"; transcript_id "XM_029777711.2"; product "beta-hexosaminidase-like, transcript variant X1"; exon_number "5"; model_evidence "Supporting evidence includes similarity to: 7 Proteins, and 100% coverage of the annotated genomic feature by RNAseq alignments, including 28 samples with support for all annotated introns";
NC_042999.1	Gnomon	exon	154943981	154944282	.	+	.	gene_id "LOC115209344"; db_xref "GeneID:115209344"; gbkey "mRNA"; gene "LOC115209344"; ID ""; gene_name "LOC115209344"; transcript_id "XM_029777711.2"; product "beta-hexosaminidase-like, transcript variant X1"; exon_number "6"; model_evidence "Supporting evidence includes similarity to: 7 Proteins, and 100% coverage of the annotated genomic feature by RNAseq alignments, including 28 samples with support for all annotated introns";
NC_042999.1	Gnomon	exon	154945652	154945882	.	+	.	gene_id "LOC115209344"; db_xref "GeneID:115209344"; gbkey "mRNA"; gene "LOC115209344"; ID ""; gene_name "LOC115209344"; transcript_id "XM_029777711.2"; product "beta-hexosaminidase-like, transcript variant X1"; exon_number "7"; model_evidence "Supporting evidence includes similarity to: 7 Proteins, and 100% coverage of the annotated genomic feature by RNAseq alignments, including 28 samples with support for all annotated introns";
NC_042999.1	Gnomon	exon	154947978	154948218	.	+	.	gene_id "LOC115209344"; db_xref "GeneID:115209344"; gbkey "mRNA"; gene "LOC115209344"; ID ""; gene_name "LOC115209344"; transcript_id "XM_029777711.2"; product "beta-hexosaminidase-like, transcript variant X1"; exon_number "8"; model_evidence "Supporting evidence includes similarity to: 7 Proteins, and 100% coverage of the annotated genomic feature by RNAseq alignments, including 28 samples with support for all annotated introns";
NC_042999.1	Gnomon	exon	154948915	154949167	.	+	.	gene_id "LOC115209344"; db_xref "GeneID:115209344"; gbkey "mRNA"; gene "LOC115209344"; ID ""; gene_name "LOC115209344"; transcript_id "XM_029777711.2"; product "beta-hexosaminidase-like, transcript variant X1"; exon_number "9"; model_evidence "Supporting evidence includes similarity to: 7 Proteins, and 100% coverage of the annotated genomic feature by RNAseq alignments, including 28 samples with support for all annotated introns";
NC_042999.1	Gnomon	exon	154953921	154954090	.	+	.	gene_id "LOC115209344"; db_xref "GeneID:115209344"; gbkey "mRNA"; gene "LOC115209344"; ID ""; gene_name "LOC115209344"; transcript_id "XM_029777711.2"; product "beta-hexosaminidase-like, transcript variant X1"; exon_number "10"; model_evidence "Supporting evidence includes similarity to: 7 Proteins, and 100% coverage of the annotated genomic feature by RNAseq alignments, including 28 samples with support for all annotated introns";
NC_042999.1	Gnomon	start_codon	154887778	154887780	.	+	0	gene_id "LOC115209344"; db_xref "GeneID:115209344"; gbkey "CDS"; gene "LOC115209344"; ID ""; gene_name "LOC115209344"; transcript_id "XM_029777711.2"; product "beta-hexosaminidase-like isoform X1"; protein_id "XP_029633571.1"; exon_number "1";
NC_042999.1	Gnomon	stop_codon	154954063	154954065	.	+	0	gene_id "LOC115209344"; db_xref "GeneID:115209344"; gbkey "CDS"; gene "LOC115209344"; ID ""; gene_name "LOC115209344"; transcript_id "XM_029777711.2"; product "beta-hexosaminidase-like isoform X1"; protein_id "XP_029633571.1"; exon_number "10";
NC_042999.1	Gnomon	transcript	154887528	154950216	.	+	.	gene_id "LOC115209344"; ID "XM_036501507.1"; gene_name "LOC115209344"; transcript_id "XM_036501507.1";
NC_042999.1	Gnomon	CDS	154887778	154887835	.	+	0	gene_id "LOC115209344"; db_xref "GeneID:115209344"; gbkey "CDS"; gene "LOC115209344"; ID ""; gene_name "LOC115209344"; transcript_id "XM_036501507.1"; product "beta-hexosaminidase-like isoform X2"; protein_id "XP_036357400.1"; exon_number "1";
NC_042999.1	Gnomon	CDS	154925360	154925738	.	+	2	gene_id "LOC115209344"; db_xref "GeneID:115209344"; gbkey "CDS"; gene "LOC115209344"; ID ""; gene_name "LOC115209344"; transcript_id "XM_036501507.1"; product "beta-hexosaminidase-like isoform X2"; protein_id "XP_036357400.1"; exon_number "2";
NC_042999.1	Gnomon	CDS	154929975	154930300	.	+	1	gene_id "LOC115209344"; db_xref "GeneID:115209344"; gbkey "CDS"; gene "LOC115209344"; ID ""; gene_name "LOC115209344"; transcript_id "XM_036501507.1"; product "beta-hexosaminidase-like isoform X2"; protein_id "XP_036357400.1"; exon_number "3";
NC_042999.1	Gnomon	CDS	154932519	154932949	.	+	2	gene_id "LOC115209344"; db_xref "GeneID:115209344"; gbkey "CDS"; gene "LOC115209344"; ID ""; gene_name "LOC115209344"; transcript_id "XM_036501507.1"; product "beta-hexosaminidase-like isoform X2"; protein_id "XP_036357400.1"; exon_number "4";
NC_042999.1	Gnomon	CDS	154937770	154937971	.	+	0	gene_id "LOC115209344"; db_xref "GeneID:115209344"; gbkey "CDS"; gene "LOC115209344"; ID ""; gene_name "LOC115209344"; transcript_id "XM_036501507.1"; product "beta-hexosaminidase-like isoform X2"; protein_id "XP_036357400.1"; exon_number "5";
NC_042999.1	Gnomon	CDS	154943981	154944282	.	+	2	gene_id "LOC115209344"; db_xref "GeneID:115209344"; gbkey "CDS"; gene "LOC115209344"; ID ""; gene_name "LOC115209344"; transcript_id "XM_036501507.1"; product "beta-hexosaminidase-like isoform X2"; protein_id "XP_036357400.1"; exon_number "6";
NC_042999.1	Gnomon	CDS	154945652	154945882	.	+	0	gene_id "LOC115209344"; db_xref "GeneID:115209344"; gbkey "CDS"; gene "LOC115209344"; ID ""; gene_name "LOC115209344"; transcript_id "XM_036501507.1"; product "beta-hexosaminidase-like isoform X2"; protein_id "XP_036357400.1"; exon_number "7";
NC_042999.1	Gnomon	CDS	154947978	154948226	.	+	0	gene_id "LOC115209344"; db_xref "GeneID:115209344"; gbkey "CDS"; gene "LOC115209344"; ID ""; gene_name "LOC115209344"; transcript_id "XM_036501507.1"; product "beta-hexosaminidase-like isoform X2"; protein_id "XP_036357400.1"; exon_number "8";
NC_042999.1	Gnomon	exon	154887528	154887835	.	+	.	gene_id "LOC115209344"; db_xref "GeneID:115209344"; gbkey "mRNA"; gene "LOC115209344"; ID ""; gene_name "LOC115209344"; transcript_id "XM_036501507.1"; product "beta-hexosaminidase-like, transcript variant X2"; exon_number "1"; model_evidence "Supporting evidence includes similarity to: 4 Proteins, and 100% coverage of the annotated genomic feature by RNAseq alignments, including 12 samples with support for all annotated introns";
NC_042999.1	Gnomon	exon	154925360	154925738	.	+	.	gene_id "LOC115209344"; db_xref "GeneID:115209344"; gbkey "mRNA"; gene "LOC115209344"; ID ""; gene_name "LOC115209344"; transcript_id "XM_036501507.1"; product "beta-hexosaminidase-like, transcript variant X2"; exon_number "2"; model_evidence "Supporting evidence includes similarity to: 4 Proteins, and 100% coverage of the annotated genomic feature by RNAseq alignments, including 12 samples with support for all annotated introns";
NC_042999.1	Gnomon	exon	154929975	154930300	.	+	.	gene_id "LOC115209344"; db_xref "GeneID:115209344"; gbkey "mRNA"; gene "LOC115209344"; ID ""; gene_name "LOC115209344"; transcript_id "XM_036501507.1"; product "beta-hexosaminidase-like, transcript variant X2"; exon_number "3"; model_evidence "Supporting evidence includes similarity to: 4 Proteins, and 100% coverage of the annotated genomic feature by RNAseq alignments, including 12 samples with support for all annotated introns";
NC_042999.1	Gnomon	exon	154932519	154932949	.	+	.	gene_id "LOC115209344"; db_xref "GeneID:115209344"; gbkey "mRNA"; gene "LOC115209344"; ID ""; gene_name "LOC115209344"; transcript_id "XM_036501507.1"; product "beta-hexosaminidase-like, transcript variant X2"; exon_number "4"; model_evidence "Supporting evidence includes similarity to: 4 Proteins, and 100% coverage of the annotated genomic feature by RNAseq alignments, including 12 samples with support for all annotated introns";
NC_042999.1	Gnomon	exon	154937770	154937971	.	+	.	gene_id "LOC115209344"; db_xref "GeneID:115209344"; gbkey "mRNA"; gene "LOC115209344"; ID ""; gene_name "LOC115209344"; transcript_id "XM_036501507.1"; product "beta-hexosaminidase-like, transcript variant X2"; exon_number "5"; model_evidence "Supporting evidence includes similarity to: 4 Proteins, and 100% coverage of the annotated genomic feature by RNAseq alignments, including 12 samples with support for all annotated introns";
NC_042999.1	Gnomon	exon	154943981	154944282	.	+	.	gene_id "LOC115209344"; db_xref "GeneID:115209344"; gbkey "mRNA"; gene "LOC115209344"; ID ""; gene_name "LOC115209344"; transcript_id "XM_036501507.1"; product "beta-hexosaminidase-like, transcript variant X2"; exon_number "6"; model_evidence "Supporting evidence includes similarity to: 4 Proteins, and 100% coverage of the annotated genomic feature by RNAseq alignments, including 12 samples with support for all annotated introns";
NC_042999.1	Gnomon	exon	154945652	154945882	.	+	.	gene_id "LOC115209344"; db_xref "GeneID:115209344"; gbkey "mRNA"; gene "LOC115209344"; ID ""; gene_name "LOC115209344"; transcript_id "XM_036501507.1"; product "beta-hexosaminidase-like, transcript variant X2"; exon_number "7"; model_evidence "Supporting evidence includes similarity to: 4 Proteins, and 100% coverage of the annotated genomic feature by RNAseq alignments, including 12 samples with support for all annotated introns";
NC_042999.1	Gnomon	exon	154947978	154948241	.	+	.	gene_id "LOC115209344"; db_xref "GeneID:115209344"; gbkey "mRNA"; gene "LOC115209344"; ID ""; gene_name "LOC115209344"; transcript_id "XM_036501507.1"; product "beta-hexosaminidase-like, transcript variant X2"; exon_number "8"; model_evidence "Supporting evidence includes similarity to: 4 Proteins, and 100% coverage of the annotated genomic feature by RNAseq alignments, including 12 samples with support for all annotated introns";
NC_042999.1	Gnomon	exon	154950204	154950216	.	+	.	gene_id "LOC115209344"; db_xref "GeneID:115209344"; gbkey "mRNA"; gene "LOC115209344"; ID ""; gene_name "LOC115209344"; transcript_id "XM_036501507.1"; product "beta-hexosaminidase-like, transcript variant X2"; exon_number "9"; model_evidence "Supporting evidence includes similarity to: 4 Proteins, and 100% coverage of the annotated genomic feature by RNAseq alignments, including 12 samples with support for all annotated introns";
NC_042999.1	Gnomon	start_codon	154887778	154887780	.	+	0	gene_id "LOC115209344"; db_xref "GeneID:115209344"; gbkey "CDS"; gene "LOC115209344"; ID ""; gene_name "LOC115209344"; transcript_id "XM_036501507.1"; product "beta-hexosaminidase-like isoform X2"; protein_id "XP_036357400.1"; exon_number "1";
NC_042999.1	Gnomon	stop_codon	154948227	154948229	.	+	0	gene_id "LOC115209344"; db_xref "GeneID:115209344"; gbkey "CDS"; gene "LOC115209344"; ID ""; gene_name "LOC115209344"; transcript_id "XM_036501507.1"; product "beta-hexosaminidase-like isoform X2"; protein_id "XP_036357400.1"; exon_number "8";
NC_042999.1	Gnomon	gene	135369283	135476847	.	-	.	gene_id "LOC115209345"; db_xref "GeneID:115209345"; gbkey "Gene"; gene "LOC115209345"; gene_biotype "protein_coding"; ID ""; gene_name "LOC115209345";
NC_042999.1	PBRI~FLAMseq	transcript	135369283	135476729	.	-	.	gene_id "LOC115209345"; ID ""; gene_name "LOC115209345"; transcript_id "FLAMseq_ext~G13636.3"; uniq_trans_id "G13636.3"; three_prime_ext "593";
NC_042999.1	PBRI~FLAMseq	exon	135369876	135371200	.	-	.	gene_id "LOC115209345"; ID ""; gene_name "LOC115209345"; transcript_id "FLAMseq_ext~G13636.3"; exon_number "8"; uniq_trans_id "G13636.3";
NC_042999.1	PBRI~FLAMseq	exon	135373318	135373421	.	-	.	gene_id "LOC115209345"; ID ""; gene_name "LOC115209345"; transcript_id "FLAMseq_ext~G13636.3"; exon_number "7"; uniq_trans_id "G13636.3";
NC_042999.1	PBRI~FLAMseq	exon	135382390	135382579	.	-	.	gene_id "LOC115209345"; ID ""; gene_name "LOC115209345"; transcript_id "FLAMseq_ext~G13636.3"; exon_number "6"; uniq_trans_id "G13636.3";
NC_042999.1	PBRI~FLAMseq	exon	135384561	135384869	.	-	.	gene_id "LOC115209345"; ID ""; gene_name "LOC115209345"; transcript_id "FLAMseq_ext~G13636.3"; exon_number "5"; uniq_trans_id "G13636.3";
NC_042999.1	PBRI~FLAMseq	exon	135388659	135388818	.	-	.	gene_id "LOC115209345"; ID ""; gene_name "LOC115209345"; transcript_id "FLAMseq_ext~G13636.3"; exon_number "4"; uniq_trans_id "G13636.3";
NC_042999.1	PBRI~FLAMseq	exon	135397896	135398036	.	-	.	gene_id "LOC115209345"; ID ""; gene_name "LOC115209345"; transcript_id "FLAMseq_ext~G13636.3"; exon_number "3"; uniq_trans_id "G13636.3";
NC_042999.1	PBRI~FLAMseq	exon	135435017	135435182	.	-	.	gene_id "LOC115209345"; ID ""; gene_name "LOC115209345"; transcript_id "FLAMseq_ext~G13636.3"; exon_number "2"; uniq_trans_id "G13636.3";
NC_042999.1	PBRI~FLAMseq	exon	135476448	135476729	.	-	.	gene_id "LOC115209345"; ID ""; gene_name "LOC115209345"; transcript_id "FLAMseq_ext~G13636.3"; exon_number "1"; uniq_trans_id "G13636.3";
NC_042999.1	PBRI~FLAMseq	exon	135369283	135371200	.	-	.	gene_id "LOC115209345"; ID ""; gene_name "LOC115209345"; transcript_id "FLAMseq_ext~G13636.3"; exon_number "8"; uniq_trans_id "G13636.3"; three_prime_ext "593";
NC_042999.1	PBRI	transcript	135369876	135476729	.	-	.	gene_id "LOC115209345"; ID ""; gene_name "LOC115209345"; transcript_id "G13636.3"; uniq_trans_id "G13636.3";
NC_042999.1	PBRI	exon	135369876	135371200	.	-	.	gene_id "LOC115209345"; ID ""; gene_name "LOC115209345"; transcript_id "G13636.3"; exon_number "8"; uniq_trans_id "G13636.3";
NC_042999.1	PBRI	exon	135373318	135373421	.	-	.	gene_id "LOC115209345"; ID ""; gene_name "LOC115209345"; transcript_id "G13636.3"; exon_number "7"; uniq_trans_id "G13636.3";
NC_042999.1	PBRI	exon	135382390	135382579	.	-	.	gene_id "LOC115209345"; ID ""; gene_name "LOC115209345"; transcript_id "G13636.3"; exon_number "6"; uniq_trans_id "G13636.3";
NC_042999.1	PBRI	exon	135384561	135384869	.	-	.	gene_id "LOC115209345"; ID ""; gene_name "LOC115209345"; transcript_id "G13636.3"; exon_number "5"; uniq_trans_id "G13636.3";
NC_042999.1	PBRI	exon	135388659	135388818	.	-	.	gene_id "LOC115209345"; ID ""; gene_name "LOC115209345"; transcript_id "G13636.3"; exon_number "4"; uniq_trans_id "G13636.3";
NC_042999.1	PBRI	exon	135397896	135398036	.	-	.	gene_id "LOC115209345"; ID ""; gene_name "LOC115209345"; transcript_id "G13636.3"; exon_number "3"; uniq_trans_id "G13636.3";
NC_042999.1	PBRI	exon	135435017	135435182	.	-	.	gene_id "LOC115209345"; ID ""; gene_name "LOC115209345"; transcript_id "G13636.3"; exon_number "2"; uniq_trans_id "G13636.3";
NC_042999.1	PBRI	exon	135476448	135476729	.	-	.	gene_id "LOC115209345"; ID ""; gene_name "LOC115209345"; transcript_id "G13636.3"; exon_number "1"; uniq_trans_id "G13636.3";
NC_042999.1	Gnomon	transcript	135370312	135476670	.	-	.	gene_id "LOC115209345"; ID "XM_029777712.2"; gene_name "LOC115209345"; transcript_id "XM_029777712.2";
NC_042999.1	Gnomon	CDS	135370928	135371200	.	-	0	gene_id "LOC115209345"; db_xref "GeneID:115209345"; gbkey "CDS"; gene "LOC115209345"; ID ""; gene_name "LOC115209345"; transcript_id "XM_029777712.2"; product "uncharacterized protein LOC115209345 isoform X1"; protein_id "XP_029633572.1"; exon_number "7";
NC_042999.1	Gnomon	CDS	135373318	135373421	.	-	2	gene_id "LOC115209345"; db_xref "GeneID:115209345"; gbkey "CDS"; gene "LOC115209345"; ID ""; gene_name "LOC115209345"; transcript_id "XM_029777712.2"; product "uncharacterized protein LOC115209345 isoform X1"; protein_id "XP_029633572.1"; exon_number "6";
NC_042999.1	Gnomon	CDS	135382390	135382579	.	-	0	gene_id "LOC115209345"; db_xref "GeneID:115209345"; gbkey "CDS"; gene "LOC115209345"; ID ""; gene_name "LOC115209345"; transcript_id "XM_029777712.2"; product "uncharacterized protein LOC115209345 isoform X1"; protein_id "XP_029633572.1"; exon_number "5";
NC_042999.1	Gnomon	CDS	135384561	135384869	.	-	0	gene_id "LOC115209345"; db_xref "GeneID:115209345"; gbkey "CDS"; gene "LOC115209345"; ID ""; gene_name "LOC115209345"; transcript_id "XM_029777712.2"; product "uncharacterized protein LOC115209345 isoform X1"; protein_id "XP_029633572.1"; exon_number "4";
NC_042999.1	Gnomon	CDS	135388659	135388818	.	-	1	gene_id "LOC115209345"; db_xref "GeneID:115209345"; gbkey "CDS"; gene "LOC115209345"; ID ""; gene_name "LOC115209345"; transcript_id "XM_029777712.2"; product "uncharacterized protein LOC115209345 isoform X1"; protein_id "XP_029633572.1"; exon_number "3";
NC_042999.1	Gnomon	CDS	135397896	135398036	.	-	1	gene_id "LOC115209345"; db_xref "GeneID:115209345"; gbkey "CDS"; gene "LOC115209345"; ID ""; gene_name "LOC115209345"; transcript_id "XM_029777712.2"; product "uncharacterized protein LOC115209345 isoform X1"; protein_id "XP_029633572.1"; exon_number "2";
NC_042999.1	Gnomon	CDS	135476448	135476485	.	-	0	gene_id "LOC115209345"; db_xref "GeneID:115209345"; gbkey "CDS"; gene "LOC115209345"; ID ""; gene_name "LOC115209345"; transcript_id "XM_029777712.2"; product "uncharacterized protein LOC115209345 isoform X1"; protein_id "XP_029633572.1"; exon_number "1";
NC_042999.1	Gnomon	exon	135370312	135371200	.	-	.	gene_id "LOC115209345"; db_xref "GeneID:115209345"; gbkey "mRNA"; gene "LOC115209345"; ID ""; gene_name "LOC115209345"; transcript_id "XM_029777712.2"; product "uncharacterized LOC115209345, transcript variant X1"; exon_number "7"; model_evidence "Supporting evidence includes similarity to: 100% coverage of the annotated genomic feature by RNAseq alignments, including 35 samples with support for all annotated introns";
NC_042999.1	Gnomon	exon	135373318	135373421	.	-	.	gene_id "LOC115209345"; db_xref "GeneID:115209345"; gbkey "mRNA"; gene "LOC115209345"; ID ""; gene_name "LOC115209345"; transcript_id "XM_029777712.2"; product "uncharacterized LOC115209345, transcript variant X1"; exon_number "6"; model_evidence "Supporting evidence includes similarity to: 100% coverage of the annotated genomic feature by RNAseq alignments, including 35 samples with support for all annotated introns";
NC_042999.1	Gnomon	exon	135382390	135382579	.	-	.	gene_id "LOC115209345"; db_xref "GeneID:115209345"; gbkey "mRNA"; gene "LOC115209345"; ID ""; gene_name "LOC115209345"; transcript_id "XM_029777712.2"; product "uncharacterized LOC115209345, transcript variant X1"; exon_number "5"; model_evidence "Supporting evidence includes similarity to: 100% coverage of the annotated genomic feature by RNAseq alignments, including 35 samples with support for all annotated introns";
NC_042999.1	Gnomon	exon	135384561	135384869	.	-	.	gene_id "LOC115209345"; db_xref "GeneID:115209345"; gbkey "mRNA"; gene "LOC115209345"; ID ""; gene_name "LOC115209345"; transcript_id "XM_029777712.2"; product "uncharacterized LOC115209345, transcript variant X1"; exon_number "4"; model_evidence "Supporting evidence includes similarity to: 100% coverage of the annotated genomic feature by RNAseq alignments, including 35 samples with support for all annotated introns";
NC_042999.1	Gnomon	exon	135388659	135388818	.	-	.	gene_id "LOC115209345"; db_xref "GeneID:115209345"; gbkey "mRNA"; gene "LOC115209345"; ID ""; gene_name "LOC115209345"; transcript_id "XM_029777712.2"; product "uncharacterized LOC115209345, transcript variant X1"; exon_number "3"; model_evidence "Supporting evidence includes similarity to: 100% coverage of the annotated genomic feature by RNAseq alignments, including 35 samples with support for all annotated introns";
NC_042999.1	Gnomon	exon	135397896	135398036	.	-	.	gene_id "LOC115209345"; db_xref "GeneID:115209345"; gbkey "mRNA"; gene "LOC115209345"; ID ""; gene_name "LOC115209345"; transcript_id "XM_029777712.2"; product "uncharacterized LOC115209345, transcript variant X1"; exon_number "2"; model_evidence "Supporting evidence includes similarity to: 100% coverage of the annotated genomic feature by RNAseq alignments, including 35 samples with support for all annotated introns";
NC_042999.1	Gnomon	exon	135476448	135476670	.	-	.	gene_id "LOC115209345"; db_xref "GeneID:115209345"; gbkey "mRNA"; gene "LOC115209345"; ID ""; gene_name "LOC115209345"; transcript_id "XM_029777712.2"; product "uncharacterized LOC115209345, transcript variant X1"; exon_number "1"; model_evidence "Supporting evidence includes similarity to: 100% coverage of the annotated genomic feature by RNAseq alignments, including 35 samples with support for all annotated introns";
NC_042999.1	Gnomon	start_codon	135476483	135476485	.	-	0	gene_id "LOC115209345"; db_xref "GeneID:115209345"; gbkey "CDS"; gene "LOC115209345"; ID ""; gene_name "LOC115209345"; transcript_id "XM_029777712.2"; product "uncharacterized protein LOC115209345 isoform X1"; protein_id "XP_029633572.1"; exon_number "1";
NC_042999.1	Gnomon	stop_codon	135370925	135370927	.	-	0	gene_id "LOC115209345"; db_xref "GeneID:115209345"; gbkey "CDS"; gene "LOC115209345"; ID ""; gene_name "LOC115209345"; transcript_id "XM_029777712.2"; product "uncharacterized protein LOC115209345 isoform X1"; protein_id "XP_029633572.1"; exon_number "7";
NC_042999.1	Gnomon	transcript	135370312	135476847	.	-	.	gene_id "LOC115209345"; ID "XM_029777713.2"; gene_name "LOC115209345"; transcript_id "XM_029777713.2";
NC_042999.1	Gnomon	CDS	135370928	135371200	.	-	0	gene_id "LOC115209345"; db_xref "GeneID:115209345"; gbkey "CDS"; gene "LOC115209345"; ID ""; gene_name "LOC115209345"; transcript_id "XM_029777713.2"; product "uncharacterized protein LOC115209345 isoform X2"; protein_id "XP_029633573.1"; exon_number "7";
NC_042999.1	Gnomon	CDS	135373318	135373421	.	-	2	gene_id "LOC115209345"; db_xref "GeneID:115209345"; gbkey "CDS"; gene "LOC115209345"; ID ""; gene_name "LOC115209345"; transcript_id "XM_029777713.2"; product "uncharacterized protein LOC115209345 isoform X2"; protein_id "XP_029633573.1"; exon_number "6";
NC_042999.1	Gnomon	CDS	135382390	135382579	.	-	0	gene_id "LOC115209345"; db_xref "GeneID:115209345"; gbkey "CDS"; gene "LOC115209345"; ID ""; gene_name "LOC115209345"; transcript_id "XM_029777713.2"; product "uncharacterized protein LOC115209345 isoform X2"; protein_id "XP_029633573.1"; exon_number "5";
NC_042999.1	Gnomon	CDS	135384561	135384869	.	-	0	gene_id "LOC115209345"; db_xref "GeneID:115209345"; gbkey "CDS"; gene "LOC115209345"; ID ""; gene_name "LOC115209345"; transcript_id "XM_029777713.2"; product "uncharacterized protein LOC115209345 isoform X2"; protein_id "XP_029633573.1"; exon_number "4";
NC_042999.1	Gnomon	CDS	135388659	135388805	.	-	0	gene_id "LOC115209345"; db_xref "GeneID:115209345"; gbkey "CDS"; gene "LOC115209345"; ID ""; gene_name "LOC115209345"; transcript_id "XM_029777713.2"; product "uncharacterized protein LOC115209345 isoform X2"; protein_id "XP_029633573.1"; exon_number "3";
NC_042999.1	Gnomon	exon	135370312	135371200	.	-	.	gene_id "LOC115209345"; db_xref "GeneID:115209345"; gbkey "mRNA"; gene "LOC115209345"; ID ""; gene_name "LOC115209345"; transcript_id "XM_029777713.2"; product "uncharacterized LOC115209345, transcript variant X2"; exon_number "7"; model_evidence "Supporting evidence includes similarity to: 100% coverage of the annotated genomic feature by RNAseq alignments, including 7 samples with support for all annotated introns";
NC_042999.1	Gnomon	exon	135373318	135373421	.	-	.	gene_id "LOC115209345"; db_xref "GeneID:115209345"; gbkey "mRNA"; gene "LOC115209345"; ID ""; gene_name "LOC115209345"; transcript_id "XM_029777713.2"; product "uncharacterized LOC115209345, transcript variant X2"; exon_number "6"; model_evidence "Supporting evidence includes similarity to: 100% coverage of the annotated genomic feature by RNAseq alignments, including 7 samples with support for all annotated introns";
NC_042999.1	Gnomon	exon	135382390	135382579	.	-	.	gene_id "LOC115209345"; db_xref "GeneID:115209345"; gbkey "mRNA"; gene "LOC115209345"; ID ""; gene_name "LOC115209345"; transcript_id "XM_029777713.2"; product "uncharacterized LOC115209345, transcript variant X2"; exon_number "5"; model_evidence "Supporting evidence includes similarity to: 100% coverage of the annotated genomic feature by RNAseq alignments, including 7 samples with support for all annotated introns";
NC_042999.1	Gnomon	exon	135384561	135384869	.	-	.	gene_id "LOC115209345"; db_xref "GeneID:115209345"; gbkey "mRNA"; gene "LOC115209345"; ID ""; gene_name "LOC115209345"; transcript_id "XM_029777713.2"; product "uncharacterized LOC115209345, transcript variant X2"; exon_number "4"; model_evidence "Supporting evidence includes similarity to: 100% coverage of the annotated genomic feature by RNAseq alignments, including 7 samples with support for all annotated introns";
NC_042999.1	Gnomon	exon	135388659	135388818	.	-	.	gene_id "LOC115209345"; db_xref "GeneID:115209345"; gbkey "mRNA"; gene "LOC115209345"; ID ""; gene_name "LOC115209345"; transcript_id "XM_029777713.2"; product "uncharacterized LOC115209345, transcript variant X2"; exon_number "3"; model_evidence "Supporting evidence includes similarity to: 100% coverage of the annotated genomic feature by RNAseq alignments, including 7 samples with support for all annotated introns";
NC_042999.1	Gnomon	exon	135397896	135398036	.	-	.	gene_id "LOC115209345"; db_xref "GeneID:115209345"; gbkey "mRNA"; gene "LOC115209345"; ID ""; gene_name "LOC115209345"; transcript_id "XM_029777713.2"; product "uncharacterized LOC115209345, transcript variant X2"; exon_number "2"; model_evidence "Supporting evidence includes similarity to: 100% coverage of the annotated genomic feature by RNAseq alignments, including 7 samples with support for all annotated introns";
NC_042999.1	Gnomon	exon	135476679	135476847	.	-	.	gene_id "LOC115209345"; db_xref "GeneID:115209345"; gbkey "mRNA"; gene "LOC115209345"; ID ""; gene_name "LOC115209345"; transcript_id "XM_029777713.2"; product "uncharacterized LOC115209345, transcript variant X2"; exon_number "1"; model_evidence "Supporting evidence includes similarity to: 100% coverage of the annotated genomic feature by RNAseq alignments, including 7 samples with support for all annotated introns";
NC_042999.1	Gnomon	start_codon	135388803	135388805	.	-	0	gene_id "LOC115209345"; db_xref "GeneID:115209345"; gbkey "CDS"; gene "LOC115209345"; ID ""; gene_name "LOC115209345"; transcript_id "XM_029777713.2"; product "uncharacterized protein LOC115209345 isoform X2"; protein_id "XP_029633573.1"; exon_number "3";
NC_042999.1	Gnomon	stop_codon	135370925	135370927	.	-	0	gene_id "LOC115209345"; db_xref "GeneID:115209345"; gbkey "CDS"; gene "LOC115209345"; ID ""; gene_name "LOC115209345"; transcript_id "XM_029777713.2"; product "uncharacterized protein LOC115209345 isoform X2"; protein_id "XP_029633573.1"; exon_number "7";
NC_042999.1	Gnomon	gene	130033211	130071503	.	+	.	gene_id "LOC115209346"; db_xref "GeneID:115209346"; gbkey "Gene"; gene "LOC115209346"; gene_biotype "protein_coding"; ID ""; gene_name "LOC115209346";
NC_042999.1	PBRI	transcript	130033938	130071284	.	+	.	gene_id "LOC115209346"; ID ""; gene_name "LOC115209346"; transcript_id "G13504.10"; uniq_trans_id "G13504.10";
NC_042999.1	PBRI	exon	130033938	130034004	.	+	.	gene_id "LOC115209346"; ID ""; gene_name "LOC115209346"; transcript_id "G13504.10"; exon_number "1"; uniq_trans_id "G13504.10";
NC_042999.1	PBRI	exon	130043757	130043888	.	+	.	gene_id "LOC115209346"; ID ""; gene_name "LOC115209346"; transcript_id "G13504.10"; exon_number "2"; uniq_trans_id "G13504.10";
NC_042999.1	PBRI	exon	130045894	130045954	.	+	.	gene_id "LOC115209346"; ID ""; gene_name "LOC115209346"; transcript_id "G13504.10"; exon_number "3"; uniq_trans_id "G13504.10";
NC_042999.1	PBRI	exon	130048246	130048332	.	+	.	gene_id "LOC115209346"; ID ""; gene_name "LOC115209346"; transcript_id "G13504.10"; exon_number "4"; uniq_trans_id "G13504.10";
NC_042999.1	PBRI	exon	130049817	130049944	.	+	.	gene_id "LOC115209346"; ID ""; gene_name "LOC115209346"; transcript_id "G13504.10"; exon_number "5"; uniq_trans_id "G13504.10";
NC_042999.1	PBRI	exon	130051239	130051311	.	+	.	gene_id "LOC115209346"; ID ""; gene_name "LOC115209346"; transcript_id "G13504.10"; exon_number "6"; uniq_trans_id "G13504.10";
NC_042999.1	PBRI	exon	130051900	130051968	.	+	.	gene_id "LOC115209346"; ID ""; gene_name "LOC115209346"; transcript_id "G13504.10"; exon_number "7"; uniq_trans_id "G13504.10";
NC_042999.1	PBRI	exon	130052835	130052882	.	+	.	gene_id "LOC115209346"; ID ""; gene_name "LOC115209346"; transcript_id "G13504.10"; exon_number "8"; uniq_trans_id "G13504.10";
NC_042999.1	PBRI	exon	130053844	130053881	.	+	.	gene_id "LOC115209346"; ID ""; gene_name "LOC115209346"; transcript_id "G13504.10"; exon_number "9"; uniq_trans_id "G13504.10";
NC_042999.1	PBRI	exon	130054670	130054774	.	+	.	gene_id "LOC115209346"; ID ""; gene_name "LOC115209346"; transcript_id "G13504.10"; exon_number "10"; uniq_trans_id "G13504.10";
NC_042999.1	PBRI	exon	130054900	130055015	.	+	.	gene_id "LOC115209346"; ID ""; gene_name "LOC115209346"; transcript_id "G13504.10"; exon_number "11"; uniq_trans_id "G13504.10";
NC_042999.1	PBRI	exon	130055179	130055404	.	+	.	gene_id "LOC115209346"; ID ""; gene_name "LOC115209346"; transcript_id "G13504.10"; exon_number "12"; uniq_trans_id "G13504.10";
NC_042999.1	PBRI	exon	130056988	130057074	.	+	.	gene_id "LOC115209346"; ID ""; gene_name "LOC115209346"; transcript_id "G13504.10"; exon_number "13"; uniq_trans_id "G13504.10";
NC_042999.1	PBRI	exon	130059798	130059874	.	+	.	gene_id "LOC115209346"; ID ""; gene_name "LOC115209346"; transcript_id "G13504.10"; exon_number "14"; uniq_trans_id "G13504.10";
NC_042999.1	PBRI	exon	130063547	130063651	.	+	.	gene_id "LOC115209346"; ID ""; gene_name "LOC115209346"; transcript_id "G13504.10"; exon_number "15"; uniq_trans_id "G13504.10";
NC_042999.1	PBRI	exon	130064188	130064283	.	+	.	gene_id "LOC115209346"; ID ""; gene_name "LOC115209346"; transcript_id "G13504.10"; exon_number "16"; uniq_trans_id "G13504.10";
NC_042999.1	PBRI	exon	130068892	130069026	.	+	.	gene_id "LOC115209346"; ID ""; gene_name "LOC115209346"; transcript_id "G13504.10"; exon_number "17"; uniq_trans_id "G13504.10";
NC_042999.1	PBRI	exon	130070138	130071284	.	+	.	gene_id "LOC115209346"; ID ""; gene_name "LOC115209346"; transcript_id "G13504.10"; exon_number "18"; uniq_trans_id "G13504.10";
NC_042999.1	PBRI	transcript	130033948	130071137	.	+	.	gene_id "LOC115209346"; ID ""; gene_name "LOC115209346"; transcript_id "G13504.15"; uniq_trans_id "G13504.15";
NC_042999.1	PBRI	exon	130033948	130034004	.	+	.	gene_id "LOC115209346"; ID ""; gene_name "LOC115209346"; transcript_id "G13504.15"; exon_number "1"; uniq_trans_id "G13504.15";
NC_042999.1	PBRI	exon	130043757	130043888	.	+	.	gene_id "LOC115209346"; ID ""; gene_name "LOC115209346"; transcript_id "G13504.15"; exon_number "2"; uniq_trans_id "G13504.15";
NC_042999.1	PBRI	exon	130045894	130045954	.	+	.	gene_id "LOC115209346"; ID ""; gene_name "LOC115209346"; transcript_id "G13504.15"; exon_number "3"; uniq_trans_id "G13504.15";
NC_042999.1	PBRI	exon	130048246	130048332	.	+	.	gene_id "LOC115209346"; ID ""; gene_name "LOC115209346"; transcript_id "G13504.15"; exon_number "4"; uniq_trans_id "G13504.15";
NC_042999.1	PBRI	exon	130049817	130049944	.	+	.	gene_id "LOC115209346"; ID ""; gene_name "LOC115209346"; transcript_id "G13504.15"; exon_number "5"; uniq_trans_id "G13504.15";
NC_042999.1	PBRI	exon	130051239	130051311	.	+	.	gene_id "LOC115209346"; ID ""; gene_name "LOC115209346"; transcript_id "G13504.15"; exon_number "6"; uniq_trans_id "G13504.15";
NC_042999.1	PBRI	exon	130051900	130051968	.	+	.	gene_id "LOC115209346"; ID ""; gene_name "LOC115209346"; transcript_id "G13504.15"; exon_number "7"; uniq_trans_id "G13504.15";
NC_042999.1	PBRI	exon	130052835	130052882	.	+	.	gene_id "LOC115209346"; ID ""; gene_name "LOC115209346"; transcript_id "G13504.15"; exon_number "8"; uniq_trans_id "G13504.15";
NC_042999.1	PBRI	exon	130053844	130053881	.	+	.	gene_id "LOC115209346"; ID ""; gene_name "LOC115209346"; transcript_id "G13504.15"; exon_number "9"; uniq_trans_id "G13504.15";
NC_042999.1	PBRI	exon	130054670	130054774	.	+	.	gene_id "LOC115209346"; ID ""; gene_name "LOC115209346"; transcript_id "G13504.15"; exon_number "10"; uniq_trans_id "G13504.15";
NC_042999.1	PBRI	exon	130054900	130055015	.	+	.	gene_id "LOC115209346"; ID ""; gene_name "LOC115209346"; transcript_id "G13504.15"; exon_number "11"; uniq_trans_id "G13504.15";
NC_042999.1	PBRI	exon	130055179	130055404	.	+	.	gene_id "LOC115209346"; ID ""; gene_name "LOC115209346"; transcript_id "G13504.15"; exon_number "12"; uniq_trans_id "G13504.15";
NC_042999.1	PBRI	exon	130056988	130057074	.	+	.	gene_id "LOC115209346"; ID ""; gene_name "LOC115209346"; transcript_id "G13504.15"; exon_number "13"; uniq_trans_id "G13504.15";
NC_042999.1	PBRI	exon	130059798	130059874	.	+	.	gene_id "LOC115209346"; ID ""; gene_name "LOC115209346"; transcript_id "G13504.15"; exon_number "14"; uniq_trans_id "G13504.15";
NC_042999.1	PBRI	exon	130061913	130062069	.	+	.	gene_id "LOC115209346"; ID ""; gene_name "LOC115209346"; transcript_id "G13504.15"; exon_number "15"; uniq_trans_id "G13504.15";
NC_042999.1	PBRI	exon	130063547	130063651	.	+	.	gene_id "LOC115209346"; ID ""; gene_name "LOC115209346"; transcript_id "G13504.15"; exon_number "16"; uniq_trans_id "G13504.15";
NC_042999.1	PBRI	exon	130064188	130064283	.	+	.	gene_id "LOC115209346"; ID ""; gene_name "LOC115209346"; transcript_id "G13504.15"; exon_number "17"; uniq_trans_id "G13504.15";
NC_042999.1	PBRI	exon	130068892	130069026	.	+	.	gene_id "LOC115209346"; ID ""; gene_name "LOC115209346"; transcript_id "G13504.15"; exon_number "18"; uniq_trans_id "G13504.15";
NC_042999.1	PBRI	exon	130070138	130071137	.	+	.	gene_id "LOC115209346"; ID ""; gene_name "LOC115209346"; transcript_id "G13504.15"; exon_number "19"; uniq_trans_id "G13504.15";
NC_042999.1	PBRI	transcript	130033948	130071284	.	+	.	gene_id "LOC115209346"; ID ""; gene_name "LOC115209346"; transcript_id "G13504.16"; uniq_trans_id "G13504.16";
NC_042999.1	PBRI	exon	130033948	130034004	.	+	.	gene_id "LOC115209346"; ID ""; gene_name "LOC115209346"; transcript_id "G13504.16"; exon_number "1"; uniq_trans_id "G13504.16";
NC_042999.1	PBRI	exon	130043757	130043888	.	+	.	gene_id "LOC115209346"; ID ""; gene_name "LOC115209346"; transcript_id "G13504.16"; exon_number "2"; uniq_trans_id "G13504.16";
NC_042999.1	PBRI	exon	130045894	130045954	.	+	.	gene_id "LOC115209346"; ID ""; gene_name "LOC115209346"; transcript_id "G13504.16"; exon_number "3"; uniq_trans_id "G13504.16";
NC_042999.1	PBRI	exon	130048246	130048332	.	+	.	gene_id "LOC115209346"; ID ""; gene_name "LOC115209346"; transcript_id "G13504.16"; exon_number "4"; uniq_trans_id "G13504.16";
NC_042999.1	PBRI	exon	130049817	130049944	.	+	.	gene_id "LOC115209346"; ID ""; gene_name "LOC115209346"; transcript_id "G13504.16"; exon_number "5"; uniq_trans_id "G13504.16";
NC_042999.1	PBRI	exon	130051239	130051311	.	+	.	gene_id "LOC115209346"; ID ""; gene_name "LOC115209346"; transcript_id "G13504.16"; exon_number "6"; uniq_trans_id "G13504.16";
NC_042999.1	PBRI	exon	130051900	130051968	.	+	.	gene_id "LOC115209346"; ID ""; gene_name "LOC115209346"; transcript_id "G13504.16"; exon_number "7"; uniq_trans_id "G13504.16";
NC_042999.1	PBRI	exon	130052835	130052882	.	+	.	gene_id "LOC115209346"; ID ""; gene_name "LOC115209346"; transcript_id "G13504.16"; exon_number "8"; uniq_trans_id "G13504.16";
NC_042999.1	PBRI	exon	130053844	130053881	.	+	.	gene_id "LOC115209346"; ID ""; gene_name "LOC115209346"; transcript_id "G13504.16"; exon_number "9"; uniq_trans_id "G13504.16";
NC_042999.1	PBRI	exon	130054670	130054774	.	+	.	gene_id "LOC115209346"; ID ""; gene_name "LOC115209346"; transcript_id "G13504.16"; exon_number "10"; uniq_trans_id "G13504.16";
NC_042999.1	PBRI	exon	130054900	130055015	.	+	.	gene_id "LOC115209346"; ID ""; gene_name "LOC115209346"; transcript_id "G13504.16"; exon_number "11"; uniq_trans_id "G13504.16";
NC_042999.1	PBRI	exon	130055179	130055404	.	+	.	gene_id "LOC115209346"; ID ""; gene_name "LOC115209346"; transcript_id "G13504.16"; exon_number "12"; uniq_trans_id "G13504.16";
NC_042999.1	PBRI	exon	130056988	130057074	.	+	.	gene_id "LOC115209346"; ID ""; gene_name "LOC115209346"; transcript_id "G13504.16"; exon_number "13"; uniq_trans_id "G13504.16";
NC_042999.1	PBRI	exon	130059798	130059874	.	+	.	gene_id "LOC115209346"; ID ""; gene_name "LOC115209346"; transcript_id "G13504.16"; exon_number "14"; uniq_trans_id "G13504.16";
NC_042999.1	PBRI	exon	130061913	130062069	.	+	.	gene_id "LOC115209346"; ID ""; gene_name "LOC115209346"; transcript_id "G13504.16"; exon_number "15"; uniq_trans_id "G13504.16";
NC_042999.1	PBRI	exon	130063547	130064283	.	+	.	gene_id "LOC115209346"; ID ""; gene_name "LOC115209346"; transcript_id "G13504.16"; exon_number "16"; uniq_trans_id "G13504.16";
NC_042999.1	PBRI	exon	130068892	130069026	.	+	.	gene_id "LOC115209346"; ID ""; gene_name "LOC115209346"; transcript_id "G13504.16"; exon_number "17"; uniq_trans_id "G13504.16";
NC_042999.1	PBRI	exon	130070138	130071284	.	+	.	gene_id "LOC115209346"; ID ""; gene_name "LOC115209346"; transcript_id "G13504.16"; exon_number "18"; uniq_trans_id "G13504.16";
NC_042999.1	PBRI	transcript	130033948	130071284	.	+	.	gene_id "LOC115209346"; ID ""; gene_name "LOC115209346"; transcript_id "G13504.17"; uniq_trans_id "G13504.17";
NC_042999.1	PBRI	exon	130033948	130034004	.	+	.	gene_id "LOC115209346"; ID ""; gene_name "LOC115209346"; transcript_id "G13504.17"; exon_number "1"; uniq_trans_id "G13504.17";
NC_042999.1	PBRI	exon	130043757	130043888	.	+	.	gene_id "LOC115209346"; ID ""; gene_name "LOC115209346"; transcript_id "G13504.17"; exon_number "2"; uniq_trans_id "G13504.17";
NC_042999.1	PBRI	exon	130045894	130045954	.	+	.	gene_id "LOC115209346"; ID ""; gene_name "LOC115209346"; transcript_id "G13504.17"; exon_number "3"; uniq_trans_id "G13504.17";
NC_042999.1	PBRI	exon	130048246	130048332	.	+	.	gene_id "LOC115209346"; ID ""; gene_name "LOC115209346"; transcript_id "G13504.17"; exon_number "4"; uniq_trans_id "G13504.17";
NC_042999.1	PBRI	exon	130049817	130049944	.	+	.	gene_id "LOC115209346"; ID ""; gene_name "LOC115209346"; transcript_id "G13504.17"; exon_number "5"; uniq_trans_id "G13504.17";
NC_042999.1	PBRI	exon	130051239	130051311	.	+	.	gene_id "LOC115209346"; ID ""; gene_name "LOC115209346"; transcript_id "G13504.17"; exon_number "6"; uniq_trans_id "G13504.17";
NC_042999.1	PBRI	exon	130051900	130051968	.	+	.	gene_id "LOC115209346"; ID ""; gene_name "LOC115209346"; transcript_id "G13504.17"; exon_number "7"; uniq_trans_id "G13504.17";
NC_042999.1	PBRI	exon	130052835	130052882	.	+	.	gene_id "LOC115209346"; ID ""; gene_name "LOC115209346"; transcript_id "G13504.17"; exon_number "8"; uniq_trans_id "G13504.17";
NC_042999.1	PBRI	exon	130053844	130053881	.	+	.	gene_id "LOC115209346"; ID ""; gene_name "LOC115209346"; transcript_id "G13504.17"; exon_number "9"; uniq_trans_id "G13504.17";
NC_042999.1	PBRI	exon	130054670	130054774	.	+	.	gene_id "LOC115209346"; ID ""; gene_name "LOC115209346"; transcript_id "G13504.17"; exon_number "10"; uniq_trans_id "G13504.17";
NC_042999.1	PBRI	exon	130054900	130055015	.	+	.	gene_id "LOC115209346"; ID ""; gene_name "LOC115209346"; transcript_id "G13504.17"; exon_number "11"; uniq_trans_id "G13504.17";
NC_042999.1	PBRI	exon	130055179	130055404	.	+	.	gene_id "LOC115209346"; ID ""; gene_name "LOC115209346"; transcript_id "G13504.17"; exon_number "12"; uniq_trans_id "G13504.17";
NC_042999.1	PBRI	exon	130056988	130057074	.	+	.	gene_id "LOC115209346"; ID ""; gene_name "LOC115209346"; transcript_id "G13504.17"; exon_number "13"; uniq_trans_id "G13504.17";
NC_042999.1	PBRI	exon	130061913	130062069	.	+	.	gene_id "LOC115209346"; ID ""; gene_name "LOC115209346"; transcript_id "G13504.17"; exon_number "14"; uniq_trans_id "G13504.17";
NC_042999.1	PBRI	exon	130063547	130063651	.	+	.	gene_id "LOC115209346"; ID ""; gene_name "LOC115209346"; transcript_id "G13504.17"; exon_number "15"; uniq_trans_id "G13504.17";
NC_042999.1	PBRI	exon	130064188	130064283	.	+	.	gene_id "LOC115209346"; ID ""; gene_name "LOC115209346"; transcript_id "G13504.17"; exon_number "16"; uniq_trans_id "G13504.17";
NC_042999.1	PBRI	exon	130068892	130069026	.	+	.	gene_id "LOC115209346"; ID ""; gene_name "LOC115209346"; transcript_id "G13504.17"; exon_number "17"; uniq_trans_id "G13504.17";
NC_042999.1	PBRI	exon	130070138	130071284	.	+	.	gene_id "LOC115209346"; ID ""; gene_name "LOC115209346"; transcript_id "G13504.17"; exon_number "18"; uniq_trans_id "G13504.17";
NC_042999.1	PBRI	transcript	130033948	130071284	.	+	.	gene_id "LOC115209346"; ID ""; gene_name "LOC115209346"; transcript_id "G13504.18"; uniq_trans_id "G13504.18";
NC_042999.1	PBRI	exon	130033948	130034004	.	+	.	gene_id "LOC115209346"; ID ""; gene_name "LOC115209346"; transcript_id "G13504.18"; exon_number "1"; uniq_trans_id "G13504.18";
NC_042999.1	PBRI	exon	130043757	130043888	.	+	.	gene_id "LOC115209346"; ID ""; gene_name "LOC115209346"; transcript_id "G13504.18"; exon_number "2"; uniq_trans_id "G13504.18";
NC_042999.1	PBRI	exon	130045894	130045954	.	+	.	gene_id "LOC115209346"; ID ""; gene_name "LOC115209346"; transcript_id "G13504.18"; exon_number "3"; uniq_trans_id "G13504.18";
NC_042999.1	PBRI	exon	130048246	130048332	.	+	.	gene_id "LOC115209346"; ID ""; gene_name "LOC115209346"; transcript_id "G13504.18"; exon_number "4"; uniq_trans_id "G13504.18";
NC_042999.1	PBRI	exon	130049817	130049944	.	+	.	gene_id "LOC115209346"; ID ""; gene_name "LOC115209346"; transcript_id "G13504.18"; exon_number "5"; uniq_trans_id "G13504.18";
NC_042999.1	PBRI	exon	130051239	130051311	.	+	.	gene_id "LOC115209346"; ID ""; gene_name "LOC115209346"; transcript_id "G13504.18"; exon_number "6"; uniq_trans_id "G13504.18";
NC_042999.1	PBRI	exon	130051900	130051968	.	+	.	gene_id "LOC115209346"; ID ""; gene_name "LOC115209346"; transcript_id "G13504.18"; exon_number "7"; uniq_trans_id "G13504.18";
NC_042999.1	PBRI	exon	130052835	130052882	.	+	.	gene_id "LOC115209346"; ID ""; gene_name "LOC115209346"; transcript_id "G13504.18"; exon_number "8"; uniq_trans_id "G13504.18";
NC_042999.1	PBRI	exon	130053844	130053881	.	+	.	gene_id "LOC115209346"; ID ""; gene_name "LOC115209346"; transcript_id "G13504.18"; exon_number "9"; uniq_trans_id "G13504.18";
NC_042999.1	PBRI	exon	130054670	130054774	.	+	.	gene_id "LOC115209346"; ID ""; gene_name "LOC115209346"; transcript_id "G13504.18"; exon_number "10"; uniq_trans_id "G13504.18";
NC_042999.1	PBRI	exon	130054900	130055015	.	+	.	gene_id "LOC115209346"; ID ""; gene_name "LOC115209346"; transcript_id "G13504.18"; exon_number "11"; uniq_trans_id "G13504.18";
NC_042999.1	PBRI	exon	130055179	130055404	.	+	.	gene_id "LOC115209346"; ID ""; gene_name "LOC115209346"; transcript_id "G13504.18"; exon_number "12"; uniq_trans_id "G13504.18";
NC_042999.1	PBRI	exon	130059798	130059874	.	+	.	gene_id "LOC115209346"; ID ""; gene_name "LOC115209346"; transcript_id "G13504.18"; exon_number "13"; uniq_trans_id "G13504.18";
NC_042999.1	PBRI	exon	130061913	130062069	.	+	.	gene_id "LOC115209346"; ID ""; gene_name "LOC115209346"; transcript_id "G13504.18"; exon_number "14"; uniq_trans_id "G13504.18";
NC_042999.1	PBRI	exon	130063547	130063651	.	+	.	gene_id "LOC115209346"; ID ""; gene_name "LOC115209346"; transcript_id "G13504.18"; exon_number "15"; uniq_trans_id "G13504.18";
NC_042999.1	PBRI	exon	130064188	130064283	.	+	.	gene_id "LOC115209346"; ID ""; gene_name "LOC115209346"; transcript_id "G13504.18"; exon_number "16"; uniq_trans_id "G13504.18";
NC_042999.1	PBRI	exon	130068892	130069026	.	+	.	gene_id "LOC115209346"; ID ""; gene_name "LOC115209346"; transcript_id "G13504.18"; exon_number "17"; uniq_trans_id "G13504.18";
NC_042999.1	PBRI	exon	130070138	130071284	.	+	.	gene_id "LOC115209346"; ID ""; gene_name "LOC115209346"; transcript_id "G13504.18"; exon_number "18"; uniq_trans_id "G13504.18";
NC_042999.1	PBRI	transcript	130033948	130071284	.	+	.	gene_id "LOC115209346"; ID ""; gene_name "LOC115209346"; transcript_id "G13504.19"; uniq_trans_id "G13504.19";
NC_042999.1	PBRI	exon	130033948	130034004	.	+	.	gene_id "LOC115209346"; ID ""; gene_name "LOC115209346"; transcript_id "G13504.19"; exon_number "1"; uniq_trans_id "G13504.19";
NC_042999.1	PBRI	exon	130043757	130043888	.	+	.	gene_id "LOC115209346"; ID ""; gene_name "LOC115209346"; transcript_id "G13504.19"; exon_number "2"; uniq_trans_id "G13504.19";
NC_042999.1	PBRI	exon	130045894	130045954	.	+	.	gene_id "LOC115209346"; ID ""; gene_name "LOC115209346"; transcript_id "G13504.19"; exon_number "3"; uniq_trans_id "G13504.19";
NC_042999.1	PBRI	exon	130048246	130048332	.	+	.	gene_id "LOC115209346"; ID ""; gene_name "LOC115209346"; transcript_id "G13504.19"; exon_number "4"; uniq_trans_id "G13504.19";
NC_042999.1	PBRI	exon	130049817	130049944	.	+	.	gene_id "LOC115209346"; ID ""; gene_name "LOC115209346"; transcript_id "G13504.19"; exon_number "5"; uniq_trans_id "G13504.19";
NC_042999.1	PBRI	exon	130051239	130051311	.	+	.	gene_id "LOC115209346"; ID ""; gene_name "LOC115209346"; transcript_id "G13504.19"; exon_number "6"; uniq_trans_id "G13504.19";
NC_042999.1	PBRI	exon	130051900	130051968	.	+	.	gene_id "LOC115209346"; ID ""; gene_name "LOC115209346"; transcript_id "G13504.19"; exon_number "7"; uniq_trans_id "G13504.19";
NC_042999.1	PBRI	exon	130052835	130052882	.	+	.	gene_id "LOC115209346"; ID ""; gene_name "LOC115209346"; transcript_id "G13504.19"; exon_number "8"; uniq_trans_id "G13504.19";
NC_042999.1	PBRI	exon	130053844	130053881	.	+	.	gene_id "LOC115209346"; ID ""; gene_name "LOC115209346"; transcript_id "G13504.19"; exon_number "9"; uniq_trans_id "G13504.19";
NC_042999.1	PBRI	exon	130054900	130055015	.	+	.	gene_id "LOC115209346"; ID ""; gene_name "LOC115209346"; transcript_id "G13504.19"; exon_number "10"; uniq_trans_id "G13504.19";
NC_042999.1	PBRI	exon	130055179	130055404	.	+	.	gene_id "LOC115209346"; ID ""; gene_name "LOC115209346"; transcript_id "G13504.19"; exon_number "11"; uniq_trans_id "G13504.19";
NC_042999.1	PBRI	exon	130056988	130057074	.	+	.	gene_id "LOC115209346"; ID ""; gene_name "LOC115209346"; transcript_id "G13504.19"; exon_number "12"; uniq_trans_id "G13504.19";
NC_042999.1	PBRI	exon	130059798	130059874	.	+	.	gene_id "LOC115209346"; ID ""; gene_name "LOC115209346"; transcript_id "G13504.19"; exon_number "13"; uniq_trans_id "G13504.19";
NC_042999.1	PBRI	exon	130061913	130062069	.	+	.	gene_id "LOC115209346"; ID ""; gene_name "LOC115209346"; transcript_id "G13504.19"; exon_number "14"; uniq_trans_id "G13504.19";
NC_042999.1	PBRI	exon	130063547	130063651	.	+	.	gene_id "LOC115209346"; ID ""; gene_name "LOC115209346"; transcript_id "G13504.19"; exon_number "15"; uniq_trans_id "G13504.19";
NC_042999.1	PBRI	exon	130064188	130064283	.	+	.	gene_id "LOC115209346"; ID ""; gene_name "LOC115209346"; transcript_id "G13504.19"; exon_number "16"; uniq_trans_id "G13504.19";
NC_042999.1	PBRI	exon	130068892	130069026	.	+	.	gene_id "LOC115209346"; ID ""; gene_name "LOC115209346"; transcript_id "G13504.19"; exon_number "17"; uniq_trans_id "G13504.19";
NC_042999.1	PBRI	exon	130070138	130071284	.	+	.	gene_id "LOC115209346"; ID ""; gene_name "LOC115209346"; transcript_id "G13504.19"; exon_number "18"; uniq_trans_id "G13504.19";
NC_042999.1	PBRI	transcript	130033211	130071284	.	+	.	gene_id "LOC115209346"; ID ""; gene_name "LOC115209346"; transcript_id "G13504.2"; uniq_trans_id "G13504.2";
NC_042999.1	PBRI	exon	130033211	130033321	.	+	.	gene_id "LOC115209346"; ID ""; gene_name "LOC115209346"; transcript_id "G13504.2"; exon_number "1"; uniq_trans_id "G13504.2";
NC_042999.1	PBRI	exon	130043757	130043888	.	+	.	gene_id "LOC115209346"; ID ""; gene_name "LOC115209346"; transcript_id "G13504.2"; exon_number "2"; uniq_trans_id "G13504.2";
NC_042999.1	PBRI	exon	130045894	130045954	.	+	.	gene_id "LOC115209346"; ID ""; gene_name "LOC115209346"; transcript_id "G13504.2"; exon_number "3"; uniq_trans_id "G13504.2";
NC_042999.1	PBRI	exon	130048246	130048332	.	+	.	gene_id "LOC115209346"; ID ""; gene_name "LOC115209346"; transcript_id "G13504.2"; exon_number "4"; uniq_trans_id "G13504.2";
NC_042999.1	PBRI	exon	130049817	130049944	.	+	.	gene_id "LOC115209346"; ID ""; gene_name "LOC115209346"; transcript_id "G13504.2"; exon_number "5"; uniq_trans_id "G13504.2";
NC_042999.1	PBRI	exon	130051239	130051311	.	+	.	gene_id "LOC115209346"; ID ""; gene_name "LOC115209346"; transcript_id "G13504.2"; exon_number "6"; uniq_trans_id "G13504.2";
NC_042999.1	PBRI	exon	130051900	130051968	.	+	.	gene_id "LOC115209346"; ID ""; gene_name "LOC115209346"; transcript_id "G13504.2"; exon_number "7"; uniq_trans_id "G13504.2";
NC_042999.1	PBRI	exon	130052835	130052882	.	+	.	gene_id "LOC115209346"; ID ""; gene_name "LOC115209346"; transcript_id "G13504.2"; exon_number "8"; uniq_trans_id "G13504.2";
NC_042999.1	PBRI	exon	130053844	130053881	.	+	.	gene_id "LOC115209346"; ID ""; gene_name "LOC115209346"; transcript_id "G13504.2"; exon_number "9"; uniq_trans_id "G13504.2";
NC_042999.1	PBRI	exon	130054670	130054774	.	+	.	gene_id "LOC115209346"; ID ""; gene_name "LOC115209346"; transcript_id "G13504.2"; exon_number "10"; uniq_trans_id "G13504.2";
NC_042999.1	PBRI	exon	130054900	130055015	.	+	.	gene_id "LOC115209346"; ID ""; gene_name "LOC115209346"; transcript_id "G13504.2"; exon_number "11"; uniq_trans_id "G13504.2";
NC_042999.1	PBRI	exon	130055179	130055404	.	+	.	gene_id "LOC115209346"; ID ""; gene_name "LOC115209346"; transcript_id "G13504.2"; exon_number "12"; uniq_trans_id "G13504.2";
NC_042999.1	PBRI	exon	130056988	130057074	.	+	.	gene_id "LOC115209346"; ID ""; gene_name "LOC115209346"; transcript_id "G13504.2"; exon_number "13"; uniq_trans_id "G13504.2";
NC_042999.1	PBRI	exon	130059798	130059874	.	+	.	gene_id "LOC115209346"; ID ""; gene_name "LOC115209346"; transcript_id "G13504.2"; exon_number "14"; uniq_trans_id "G13504.2";
NC_042999.1	PBRI	exon	130061913	130062069	.	+	.	gene_id "LOC115209346"; ID ""; gene_name "LOC115209346"; transcript_id "G13504.2"; exon_number "15"; uniq_trans_id "G13504.2";
NC_042999.1	PBRI	exon	130063547	130063651	.	+	.	gene_id "LOC115209346"; ID ""; gene_name "LOC115209346"; transcript_id "G13504.2"; exon_number "16"; uniq_trans_id "G13504.2";
NC_042999.1	PBRI	exon	130064188	130064283	.	+	.	gene_id "LOC115209346"; ID ""; gene_name "LOC115209346"; transcript_id "G13504.2"; exon_number "17"; uniq_trans_id "G13504.2";
NC_042999.1	PBRI	exon	130068892	130069026	.	+	.	gene_id "LOC115209346"; ID ""; gene_name "LOC115209346"; transcript_id "G13504.2"; exon_number "18"; uniq_trans_id "G13504.2";
NC_042999.1	PBRI	exon	130070138	130071284	.	+	.	gene_id "LOC115209346"; ID ""; gene_name "LOC115209346"; transcript_id "G13504.2"; exon_number "19"; uniq_trans_id "G13504.2";
NC_042999.1	PBRI	transcript	130033948	130071284	.	+	.	gene_id "LOC115209346"; ID ""; gene_name "LOC115209346"; transcript_id "G13504.21"; uniq_trans_id "G13504.21";
NC_042999.1	PBRI	exon	130033948	130034004	.	+	.	gene_id "LOC115209346"; ID ""; gene_name "LOC115209346"; transcript_id "G13504.21"; exon_number "1"; uniq_trans_id "G13504.21";
NC_042999.1	PBRI	exon	130043757	130043888	.	+	.	gene_id "LOC115209346"; ID ""; gene_name "LOC115209346"; transcript_id "G13504.21"; exon_number "2"; uniq_trans_id "G13504.21";
NC_042999.1	PBRI	exon	130048246	130048332	.	+	.	gene_id "LOC115209346"; ID ""; gene_name "LOC115209346"; transcript_id "G13504.21"; exon_number "3"; uniq_trans_id "G13504.21";
NC_042999.1	PBRI	exon	130049817	130049944	.	+	.	gene_id "LOC115209346"; ID ""; gene_name "LOC115209346"; transcript_id "G13504.21"; exon_number "4"; uniq_trans_id "G13504.21";
NC_042999.1	PBRI	exon	130051239	130051311	.	+	.	gene_id "LOC115209346"; ID ""; gene_name "LOC115209346"; transcript_id "G13504.21"; exon_number "5"; uniq_trans_id "G13504.21";
NC_042999.1	PBRI	exon	130051900	130051968	.	+	.	gene_id "LOC115209346"; ID ""; gene_name "LOC115209346"; transcript_id "G13504.21"; exon_number "6"; uniq_trans_id "G13504.21";
NC_042999.1	PBRI	exon	130052835	130052882	.	+	.	gene_id "LOC115209346"; ID ""; gene_name "LOC115209346"; transcript_id "G13504.21"; exon_number "7"; uniq_trans_id "G13504.21";
NC_042999.1	PBRI	exon	130053844	130053881	.	+	.	gene_id "LOC115209346"; ID ""; gene_name "LOC115209346"; transcript_id "G13504.21"; exon_number "8"; uniq_trans_id "G13504.21";
NC_042999.1	PBRI	exon	130054670	130054774	.	+	.	gene_id "LOC115209346"; ID ""; gene_name "LOC115209346"; transcript_id "G13504.21"; exon_number "9"; uniq_trans_id "G13504.21";
NC_042999.1	PBRI	exon	130054900	130055015	.	+	.	gene_id "LOC115209346"; ID ""; gene_name "LOC115209346"; transcript_id "G13504.21"; exon_number "10"; uniq_trans_id "G13504.21";
NC_042999.1	PBRI	exon	130055179	130055404	.	+	.	gene_id "LOC115209346"; ID ""; gene_name "LOC115209346"; transcript_id "G13504.21"; exon_number "11"; uniq_trans_id "G13504.21";
NC_042999.1	PBRI	exon	130056988	130057074	.	+	.	gene_id "LOC115209346"; ID ""; gene_name "LOC115209346"; transcript_id "G13504.21"; exon_number "12"; uniq_trans_id "G13504.21";
NC_042999.1	PBRI	exon	130059798	130059874	.	+	.	gene_id "LOC115209346"; ID ""; gene_name "LOC115209346"; transcript_id "G13504.21"; exon_number "13"; uniq_trans_id "G13504.21";
NC_042999.1	PBRI	exon	130061913	130062069	.	+	.	gene_id "LOC115209346"; ID ""; gene_name "LOC115209346"; transcript_id "G13504.21"; exon_number "14"; uniq_trans_id "G13504.21";
NC_042999.1	PBRI	exon	130063547	130063651	.	+	.	gene_id "LOC115209346"; ID ""; gene_name "LOC115209346"; transcript_id "G13504.21"; exon_number "15"; uniq_trans_id "G13504.21";
NC_042999.1	PBRI	exon	130064188	130064283	.	+	.	gene_id "LOC115209346"; ID ""; gene_name "LOC115209346"; transcript_id "G13504.21"; exon_number "16"; uniq_trans_id "G13504.21";
NC_042999.1	PBRI	exon	130068892	130069026	.	+	.	gene_id "LOC115209346"; ID ""; gene_name "LOC115209346"; transcript_id "G13504.21"; exon_number "17"; uniq_trans_id "G13504.21";
NC_042999.1	PBRI	exon	130070138	130071284	.	+	.	gene_id "LOC115209346"; ID ""; gene_name "LOC115209346"; transcript_id "G13504.21"; exon_number "18"; uniq_trans_id "G13504.21";
NC_042999.1	PBRI	transcript	130033969	130071284	.	+	.	gene_id "LOC115209346"; ID ""; gene_name "LOC115209346"; transcript_id "G13504.25"; uniq_trans_id "G13504.25";
NC_042999.1	PBRI	exon	130033969	130034004	.	+	.	gene_id "LOC115209346"; ID ""; gene_name "LOC115209346"; transcript_id "G13504.25"; exon_number "1"; uniq_trans_id "G13504.25";
NC_042999.1	PBRI	exon	130043757	130043888	.	+	.	gene_id "LOC115209346"; ID ""; gene_name "LOC115209346"; transcript_id "G13504.25"; exon_number "2"; uniq_trans_id "G13504.25";
NC_042999.1	PBRI	exon	130045894	130045954	.	+	.	gene_id "LOC115209346"; ID ""; gene_name "LOC115209346"; transcript_id "G13504.25"; exon_number "3"; uniq_trans_id "G13504.25";
NC_042999.1	PBRI	exon	130048246	130048332	.	+	.	gene_id "LOC115209346"; ID ""; gene_name "LOC115209346"; transcript_id "G13504.25"; exon_number "4"; uniq_trans_id "G13504.25";
NC_042999.1	PBRI	exon	130049817	130049944	.	+	.	gene_id "LOC115209346"; ID ""; gene_name "LOC115209346"; transcript_id "G13504.25"; exon_number "5"; uniq_trans_id "G13504.25";
NC_042999.1	PBRI	exon	130051239	130051311	.	+	.	gene_id "LOC115209346"; ID ""; gene_name "LOC115209346"; transcript_id "G13504.25"; exon_number "6"; uniq_trans_id "G13504.25";
NC_042999.1	PBRI	exon	130051900	130051968	.	+	.	gene_id "LOC115209346"; ID ""; gene_name "LOC115209346"; transcript_id "G13504.25"; exon_number "7"; uniq_trans_id "G13504.25";
NC_042999.1	PBRI	exon	130052835	130052882	.	+	.	gene_id "LOC115209346"; ID ""; gene_name "LOC115209346"; transcript_id "G13504.25"; exon_number "8"; uniq_trans_id "G13504.25";
NC_042999.1	PBRI	exon	130053844	130053881	.	+	.	gene_id "LOC115209346"; ID ""; gene_name "LOC115209346"; transcript_id "G13504.25"; exon_number "9"; uniq_trans_id "G13504.25";
NC_042999.1	PBRI	exon	130054670	130054774	.	+	.	gene_id "LOC115209346"; ID ""; gene_name "LOC115209346"; transcript_id "G13504.25"; exon_number "10"; uniq_trans_id "G13504.25";
NC_042999.1	PBRI	exon	130054900	130055015	.	+	.	gene_id "LOC115209346"; ID ""; gene_name "LOC115209346"; transcript_id "G13504.25"; exon_number "11"; uniq_trans_id "G13504.25";
NC_042999.1	PBRI	exon	130055179	130055404	.	+	.	gene_id "LOC115209346"; ID ""; gene_name "LOC115209346"; transcript_id "G13504.25"; exon_number "12"; uniq_trans_id "G13504.25";
NC_042999.1	PBRI	exon	130056988	130057074	.	+	.	gene_id "LOC115209346"; ID ""; gene_name "LOC115209346"; transcript_id "G13504.25"; exon_number "13"; uniq_trans_id "G13504.25";
NC_042999.1	PBRI	exon	130059798	130059874	.	+	.	gene_id "LOC115209346"; ID ""; gene_name "LOC115209346"; transcript_id "G13504.25"; exon_number "14"; uniq_trans_id "G13504.25";
NC_042999.1	PBRI	exon	130061913	130062069	.	+	.	gene_id "LOC115209346"; ID ""; gene_name "LOC115209346"; transcript_id "G13504.25"; exon_number "15"; uniq_trans_id "G13504.25";
NC_042999.1	PBRI	exon	130063547	130063651	.	+	.	gene_id "LOC115209346"; ID ""; gene_name "LOC115209346"; transcript_id "G13504.25"; exon_number "16"; uniq_trans_id "G13504.25";
NC_042999.1	PBRI	exon	130064188	130064283	.	+	.	gene_id "LOC115209346"; ID ""; gene_name "LOC115209346"; transcript_id "G13504.25"; exon_number "17"; uniq_trans_id "G13504.25";
NC_042999.1	PBRI	exon	130065018	130065067	.	+	.	gene_id "LOC115209346"; ID ""; gene_name "LOC115209346"; transcript_id "G13504.25"; exon_number "18"; uniq_trans_id "G13504.25";
NC_042999.1	PBRI	exon	130068892	130069026	.	+	.	gene_id "LOC115209346"; ID ""; gene_name "LOC115209346"; transcript_id "G13504.25"; exon_number "19"; uniq_trans_id "G13504.25";
NC_042999.1	PBRI	exon	130070138	130071284	.	+	.	gene_id "LOC115209346"; ID ""; gene_name "LOC115209346"; transcript_id "G13504.25"; exon_number "20"; uniq_trans_id "G13504.25";
NC_042999.1	PBRI	transcript	130033969	130071503	.	+	.	gene_id "LOC115209346"; ID ""; gene_name "LOC115209346"; transcript_id "G13504.26"; uniq_trans_id "G13504.26";
NC_042999.1	PBRI	exon	130033969	130034004	.	+	.	gene_id "LOC115209346"; ID ""; gene_name "LOC115209346"; transcript_id "G13504.26"; exon_number "1"; uniq_trans_id "G13504.26";
NC_042999.1	PBRI	exon	130043757	130043888	.	+	.	gene_id "LOC115209346"; ID ""; gene_name "LOC115209346"; transcript_id "G13504.26"; exon_number "2"; uniq_trans_id "G13504.26";
NC_042999.1	PBRI	exon	130045894	130045954	.	+	.	gene_id "LOC115209346"; ID ""; gene_name "LOC115209346"; transcript_id "G13504.26"; exon_number "3"; uniq_trans_id "G13504.26";
NC_042999.1	PBRI	exon	130048246	130048332	.	+	.	gene_id "LOC115209346"; ID ""; gene_name "LOC115209346"; transcript_id "G13504.26"; exon_number "4"; uniq_trans_id "G13504.26";
NC_042999.1	PBRI	exon	130049817	130049944	.	+	.	gene_id "LOC115209346"; ID ""; gene_name "LOC115209346"; transcript_id "G13504.26"; exon_number "5"; uniq_trans_id "G13504.26";
NC_042999.1	PBRI	exon	130051239	130051311	.	+	.	gene_id "LOC115209346"; ID ""; gene_name "LOC115209346"; transcript_id "G13504.26"; exon_number "6"; uniq_trans_id "G13504.26";
NC_042999.1	PBRI	exon	130051900	130051968	.	+	.	gene_id "LOC115209346"; ID ""; gene_name "LOC115209346"; transcript_id "G13504.26"; exon_number "7"; uniq_trans_id "G13504.26";
NC_042999.1	PBRI	exon	130052835	130052882	.	+	.	gene_id "LOC115209346"; ID ""; gene_name "LOC115209346"; transcript_id "G13504.26"; exon_number "8"; uniq_trans_id "G13504.26";
NC_042999.1	PBRI	exon	130053844	130053881	.	+	.	gene_id "LOC115209346"; ID ""; gene_name "LOC115209346"; transcript_id "G13504.26"; exon_number "9"; uniq_trans_id "G13504.26";
NC_042999.1	PBRI	exon	130054670	130054774	.	+	.	gene_id "LOC115209346"; ID ""; gene_name "LOC115209346"; transcript_id "G13504.26"; exon_number "10"; uniq_trans_id "G13504.26";
NC_042999.1	PBRI	exon	130054900	130055015	.	+	.	gene_id "LOC115209346"; ID ""; gene_name "LOC115209346"; transcript_id "G13504.26"; exon_number "11"; uniq_trans_id "G13504.26";
NC_042999.1	PBRI	exon	130055179	130055404	.	+	.	gene_id "LOC115209346"; ID ""; gene_name "LOC115209346"; transcript_id "G13504.26"; exon_number "12"; uniq_trans_id "G13504.26";
NC_042999.1	PBRI	exon	130056988	130057074	.	+	.	gene_id "LOC115209346"; ID ""; gene_name "LOC115209346"; transcript_id "G13504.26"; exon_number "13"; uniq_trans_id "G13504.26";
NC_042999.1	PBRI	exon	130059798	130059874	.	+	.	gene_id "LOC115209346"; ID ""; gene_name "LOC115209346"; transcript_id "G13504.26"; exon_number "14"; uniq_trans_id "G13504.26";
NC_042999.1	PBRI	exon	130061913	130062069	.	+	.	gene_id "LOC115209346"; ID ""; gene_name "LOC115209346"; transcript_id "G13504.26"; exon_number "15"; uniq_trans_id "G13504.26";
NC_042999.1	PBRI	exon	130063547	130063651	.	+	.	gene_id "LOC115209346"; ID ""; gene_name "LOC115209346"; transcript_id "G13504.26"; exon_number "16"; uniq_trans_id "G13504.26";
NC_042999.1	PBRI	exon	130064188	130064283	.	+	.	gene_id "LOC115209346"; ID ""; gene_name "LOC115209346"; transcript_id "G13504.26"; exon_number "17"; uniq_trans_id "G13504.26";
NC_042999.1	PBRI	exon	130068892	130069026	.	+	.	gene_id "LOC115209346"; ID ""; gene_name "LOC115209346"; transcript_id "G13504.26"; exon_number "18"; uniq_trans_id "G13504.26";
NC_042999.1	PBRI	exon	130070138	130071503	.	+	.	gene_id "LOC115209346"; ID ""; gene_name "LOC115209346"; transcript_id "G13504.26"; exon_number "19"; uniq_trans_id "G13504.26";
NC_042999.1	PBRI	transcript	130035662	130071284	.	+	.	gene_id "LOC115209346"; ID ""; gene_name "LOC115209346"; transcript_id "G13504.29"; uniq_trans_id "G13504.29";
NC_042999.1	PBRI	exon	130035662	130035788	.	+	.	gene_id "LOC115209346"; ID ""; gene_name "LOC115209346"; transcript_id "G13504.29"; exon_number "1"; uniq_trans_id "G13504.29";
NC_042999.1	PBRI	exon	130043757	130043888	.	+	.	gene_id "LOC115209346"; ID ""; gene_name "LOC115209346"; transcript_id "G13504.29"; exon_number "2"; uniq_trans_id "G13504.29";
NC_042999.1	PBRI	exon	130045894	130045954	.	+	.	gene_id "LOC115209346"; ID ""; gene_name "LOC115209346"; transcript_id "G13504.29"; exon_number "3"; uniq_trans_id "G13504.29";
NC_042999.1	PBRI	exon	130048246	130048332	.	+	.	gene_id "LOC115209346"; ID ""; gene_name "LOC115209346"; transcript_id "G13504.29"; exon_number "4"; uniq_trans_id "G13504.29";
NC_042999.1	PBRI	exon	130049817	130049944	.	+	.	gene_id "LOC115209346"; ID ""; gene_name "LOC115209346"; transcript_id "G13504.29"; exon_number "5"; uniq_trans_id "G13504.29";
NC_042999.1	PBRI	exon	130051239	130051311	.	+	.	gene_id "LOC115209346"; ID ""; gene_name "LOC115209346"; transcript_id "G13504.29"; exon_number "6"; uniq_trans_id "G13504.29";
NC_042999.1	PBRI	exon	130051900	130051968	.	+	.	gene_id "LOC115209346"; ID ""; gene_name "LOC115209346"; transcript_id "G13504.29"; exon_number "7"; uniq_trans_id "G13504.29";
NC_042999.1	PBRI	exon	130052835	130052882	.	+	.	gene_id "LOC115209346"; ID ""; gene_name "LOC115209346"; transcript_id "G13504.29"; exon_number "8"; uniq_trans_id "G13504.29";
NC_042999.1	PBRI	exon	130053844	130053881	.	+	.	gene_id "LOC115209346"; ID ""; gene_name "LOC115209346"; transcript_id "G13504.29"; exon_number "9"; uniq_trans_id "G13504.29";
NC_042999.1	PBRI	exon	130054670	130054774	.	+	.	gene_id "LOC115209346"; ID ""; gene_name "LOC115209346"; transcript_id "G13504.29"; exon_number "10"; uniq_trans_id "G13504.29";
NC_042999.1	PBRI	exon	130054900	130055015	.	+	.	gene_id "LOC115209346"; ID ""; gene_name "LOC115209346"; transcript_id "G13504.29"; exon_number "11"; uniq_trans_id "G13504.29";
NC_042999.1	PBRI	exon	130055179	130055404	.	+	.	gene_id "LOC115209346"; ID ""; gene_name "LOC115209346"; transcript_id "G13504.29"; exon_number "12"; uniq_trans_id "G13504.29";
NC_042999.1	PBRI	exon	130056988	130057074	.	+	.	gene_id "LOC115209346"; ID ""; gene_name "LOC115209346"; transcript_id "G13504.29"; exon_number "13"; uniq_trans_id "G13504.29";
NC_042999.1	PBRI	exon	130059798	130059874	.	+	.	gene_id "LOC115209346"; ID ""; gene_name "LOC115209346"; transcript_id "G13504.29"; exon_number "14"; uniq_trans_id "G13504.29";
NC_042999.1	PBRI	exon	130061913	130062069	.	+	.	gene_id "LOC115209346"; ID ""; gene_name "LOC115209346"; transcript_id "G13504.29"; exon_number "15"; uniq_trans_id "G13504.29";
NC_042999.1	PBRI	exon	130063547	130063651	.	+	.	gene_id "LOC115209346"; ID ""; gene_name "LOC115209346"; transcript_id "G13504.29"; exon_number "16"; uniq_trans_id "G13504.29";
NC_042999.1	PBRI	exon	130064188	130064283	.	+	.	gene_id "LOC115209346"; ID ""; gene_name "LOC115209346"; transcript_id "G13504.29"; exon_number "17"; uniq_trans_id "G13504.29";
NC_042999.1	PBRI	exon	130068892	130069026	.	+	.	gene_id "LOC115209346"; ID ""; gene_name "LOC115209346"; transcript_id "G13504.29"; exon_number "18"; uniq_trans_id "G13504.29";
NC_042999.1	PBRI	exon	130070138	130071284	.	+	.	gene_id "LOC115209346"; ID ""; gene_name "LOC115209346"; transcript_id "G13504.29"; exon_number "19"; uniq_trans_id "G13504.29";
NC_042999.1	PBRI	transcript	130037326	130071284	.	+	.	gene_id "LOC115209346"; ID ""; gene_name "LOC115209346"; transcript_id "G13504.30"; uniq_trans_id "G13504.30";
NC_042999.1	PBRI	exon	130037326	130038539	.	+	.	gene_id "LOC115209346"; ID ""; gene_name "LOC115209346"; transcript_id "G13504.30"; exon_number "1"; uniq_trans_id "G13504.30";
NC_042999.1	PBRI	exon	130043757	130043888	.	+	.	gene_id "LOC115209346"; ID ""; gene_name "LOC115209346"; transcript_id "G13504.30"; exon_number "2"; uniq_trans_id "G13504.30";
NC_042999.1	PBRI	exon	130045894	130045954	.	+	.	gene_id "LOC115209346"; ID ""; gene_name "LOC115209346"; transcript_id "G13504.30"; exon_number "3"; uniq_trans_id "G13504.30";
NC_042999.1	PBRI	exon	130048246	130048332	.	+	.	gene_id "LOC115209346"; ID ""; gene_name "LOC115209346"; transcript_id "G13504.30"; exon_number "4"; uniq_trans_id "G13504.30";
NC_042999.1	PBRI	exon	130049817	130049944	.	+	.	gene_id "LOC115209346"; ID ""; gene_name "LOC115209346"; transcript_id "G13504.30"; exon_number "5"; uniq_trans_id "G13504.30";
NC_042999.1	PBRI	exon	130051239	130051311	.	+	.	gene_id "LOC115209346"; ID ""; gene_name "LOC115209346"; transcript_id "G13504.30"; exon_number "6"; uniq_trans_id "G13504.30";
NC_042999.1	PBRI	exon	130051900	130051968	.	+	.	gene_id "LOC115209346"; ID ""; gene_name "LOC115209346"; transcript_id "G13504.30"; exon_number "7"; uniq_trans_id "G13504.30";
NC_042999.1	PBRI	exon	130052835	130052882	.	+	.	gene_id "LOC115209346"; ID ""; gene_name "LOC115209346"; transcript_id "G13504.30"; exon_number "8"; uniq_trans_id "G13504.30";
NC_042999.1	PBRI	exon	130053844	130053881	.	+	.	gene_id "LOC115209346"; ID ""; gene_name "LOC115209346"; transcript_id "G13504.30"; exon_number "9"; uniq_trans_id "G13504.30";
NC_042999.1	PBRI	exon	130054670	130054774	.	+	.	gene_id "LOC115209346"; ID ""; gene_name "LOC115209346"; transcript_id "G13504.30"; exon_number "10"; uniq_trans_id "G13504.30";
NC_042999.1	PBRI	exon	130054900	130055015	.	+	.	gene_id "LOC115209346"; ID ""; gene_name "LOC115209346"; transcript_id "G13504.30"; exon_number "11"; uniq_trans_id "G13504.30";
NC_042999.1	PBRI	exon	130055179	130055404	.	+	.	gene_id "LOC115209346"; ID ""; gene_name "LOC115209346"; transcript_id "G13504.30"; exon_number "12"; uniq_trans_id "G13504.30";
NC_042999.1	PBRI	exon	130056988	130057074	.	+	.	gene_id "LOC115209346"; ID ""; gene_name "LOC115209346"; transcript_id "G13504.30"; exon_number "13"; uniq_trans_id "G13504.30";
NC_042999.1	PBRI	exon	130059798	130059874	.	+	.	gene_id "LOC115209346"; ID ""; gene_name "LOC115209346"; transcript_id "G13504.30"; exon_number "14"; uniq_trans_id "G13504.30";
NC_042999.1	PBRI	exon	130061913	130062069	.	+	.	gene_id "LOC115209346"; ID ""; gene_name "LOC115209346"; transcript_id "G13504.30"; exon_number "15"; uniq_trans_id "G13504.30";
NC_042999.1	PBRI	exon	130063547	130063651	.	+	.	gene_id "LOC115209346"; ID ""; gene_name "LOC115209346"; transcript_id "G13504.30"; exon_number "16"; uniq_trans_id "G13504.30";
NC_042999.1	PBRI	exon	130064188	130064283	.	+	.	gene_id "LOC115209346"; ID ""; gene_name "LOC115209346"; transcript_id "G13504.30"; exon_number "17"; uniq_trans_id "G13504.30";
NC_042999.1	PBRI	exon	130068892	130069026	.	+	.	gene_id "LOC115209346"; ID ""; gene_name "LOC115209346"; transcript_id "G13504.30"; exon_number "18"; uniq_trans_id "G13504.30";
NC_042999.1	PBRI	exon	130070138	130071284	.	+	.	gene_id "LOC115209346"; ID ""; gene_name "LOC115209346"; transcript_id "G13504.30"; exon_number "19"; uniq_trans_id "G13504.30";
NC_042999.1	PBRI	transcript	130037337	130071284	.	+	.	gene_id "LOC115209346"; ID ""; gene_name "LOC115209346"; transcript_id "G13504.31"; uniq_trans_id "G13504.31";
NC_042999.1	PBRI	exon	130037337	130037371	.	+	.	gene_id "LOC115209346"; ID ""; gene_name "LOC115209346"; transcript_id "G13504.31"; exon_number "1"; uniq_trans_id "G13504.31";
NC_042999.1	PBRI	exon	130043757	130043888	.	+	.	gene_id "LOC115209346"; ID ""; gene_name "LOC115209346"; transcript_id "G13504.31"; exon_number "2"; uniq_trans_id "G13504.31";
NC_042999.1	PBRI	exon	130045894	130045954	.	+	.	gene_id "LOC115209346"; ID ""; gene_name "LOC115209346"; transcript_id "G13504.31"; exon_number "3"; uniq_trans_id "G13504.31";
NC_042999.1	PBRI	exon	130048246	130048332	.	+	.	gene_id "LOC115209346"; ID ""; gene_name "LOC115209346"; transcript_id "G13504.31"; exon_number "4"; uniq_trans_id "G13504.31";
NC_042999.1	PBRI	exon	130049817	130049944	.	+	.	gene_id "LOC115209346"; ID ""; gene_name "LOC115209346"; transcript_id "G13504.31"; exon_number "5"; uniq_trans_id "G13504.31";
NC_042999.1	PBRI	exon	130051239	130051311	.	+	.	gene_id "LOC115209346"; ID ""; gene_name "LOC115209346"; transcript_id "G13504.31"; exon_number "6"; uniq_trans_id "G13504.31";
NC_042999.1	PBRI	exon	130051900	130051968	.	+	.	gene_id "LOC115209346"; ID ""; gene_name "LOC115209346"; transcript_id "G13504.31"; exon_number "7"; uniq_trans_id "G13504.31";
NC_042999.1	PBRI	exon	130052835	130052882	.	+	.	gene_id "LOC115209346"; ID ""; gene_name "LOC115209346"; transcript_id "G13504.31"; exon_number "8"; uniq_trans_id "G13504.31";
NC_042999.1	PBRI	exon	130053844	130053881	.	+	.	gene_id "LOC115209346"; ID ""; gene_name "LOC115209346"; transcript_id "G13504.31"; exon_number "9"; uniq_trans_id "G13504.31";
NC_042999.1	PBRI	exon	130054670	130054774	.	+	.	gene_id "LOC115209346"; ID ""; gene_name "LOC115209346"; transcript_id "G13504.31"; exon_number "10"; uniq_trans_id "G13504.31";
NC_042999.1	PBRI	exon	130054900	130055015	.	+	.	gene_id "LOC115209346"; ID ""; gene_name "LOC115209346"; transcript_id "G13504.31"; exon_number "11"; uniq_trans_id "G13504.31";
NC_042999.1	PBRI	exon	130055179	130055404	.	+	.	gene_id "LOC115209346"; ID ""; gene_name "LOC115209346"; transcript_id "G13504.31"; exon_number "12"; uniq_trans_id "G13504.31";
NC_042999.1	PBRI	exon	130056988	130057074	.	+	.	gene_id "LOC115209346"; ID ""; gene_name "LOC115209346"; transcript_id "G13504.31"; exon_number "13"; uniq_trans_id "G13504.31";
NC_042999.1	PBRI	exon	130059798	130059874	.	+	.	gene_id "LOC115209346"; ID ""; gene_name "LOC115209346"; transcript_id "G13504.31"; exon_number "14"; uniq_trans_id "G13504.31";
NC_042999.1	PBRI	exon	130061913	130062069	.	+	.	gene_id "LOC115209346"; ID ""; gene_name "LOC115209346"; transcript_id "G13504.31"; exon_number "15"; uniq_trans_id "G13504.31";
NC_042999.1	PBRI	exon	130063547	130063651	.	+	.	gene_id "LOC115209346"; ID ""; gene_name "LOC115209346"; transcript_id "G13504.31"; exon_number "16"; uniq_trans_id "G13504.31";
NC_042999.1	PBRI	exon	130064188	130064283	.	+	.	gene_id "LOC115209346"; ID ""; gene_name "LOC115209346"; transcript_id "G13504.31"; exon_number "17"; uniq_trans_id "G13504.31";
NC_042999.1	PBRI	exon	130068892	130069026	.	+	.	gene_id "LOC115209346"; ID ""; gene_name "LOC115209346"; transcript_id "G13504.31"; exon_number "18"; uniq_trans_id "G13504.31";
NC_042999.1	PBRI	exon	130070138	130071284	.	+	.	gene_id "LOC115209346"; ID ""; gene_name "LOC115209346"; transcript_id "G13504.31"; exon_number "19"; uniq_trans_id "G13504.31";
NC_042999.1	PBRI	transcript	130037341	130071284	.	+	.	gene_id "LOC115209346"; ID ""; gene_name "LOC115209346"; transcript_id "G13504.32"; uniq_trans_id "G13504.32";
NC_042999.1	PBRI	exon	130037341	130039159	.	+	.	gene_id "LOC115209346"; ID ""; gene_name "LOC115209346"; transcript_id "G13504.32"; exon_number "1"; uniq_trans_id "G13504.32";
NC_042999.1	PBRI	exon	130043757	130043888	.	+	.	gene_id "LOC115209346"; ID ""; gene_name "LOC115209346"; transcript_id "G13504.32"; exon_number "2"; uniq_trans_id "G13504.32";
NC_042999.1	PBRI	exon	130045894	130045954	.	+	.	gene_id "LOC115209346"; ID ""; gene_name "LOC115209346"; transcript_id "G13504.32"; exon_number "3"; uniq_trans_id "G13504.32";
NC_042999.1	PBRI	exon	130048246	130048332	.	+	.	gene_id "LOC115209346"; ID ""; gene_name "LOC115209346"; transcript_id "G13504.32"; exon_number "4"; uniq_trans_id "G13504.32";
NC_042999.1	PBRI	exon	130049817	130049944	.	+	.	gene_id "LOC115209346"; ID ""; gene_name "LOC115209346"; transcript_id "G13504.32"; exon_number "5"; uniq_trans_id "G13504.32";
NC_042999.1	PBRI	exon	130051239	130051311	.	+	.	gene_id "LOC115209346"; ID ""; gene_name "LOC115209346"; transcript_id "G13504.32"; exon_number "6"; uniq_trans_id "G13504.32";
NC_042999.1	PBRI	exon	130051900	130051968	.	+	.	gene_id "LOC115209346"; ID ""; gene_name "LOC115209346"; transcript_id "G13504.32"; exon_number "7"; uniq_trans_id "G13504.32";
NC_042999.1	PBRI	exon	130052835	130052882	.	+	.	gene_id "LOC115209346"; ID ""; gene_name "LOC115209346"; transcript_id "G13504.32"; exon_number "8"; uniq_trans_id "G13504.32";
NC_042999.1	PBRI	exon	130053844	130053881	.	+	.	gene_id "LOC115209346"; ID ""; gene_name "LOC115209346"; transcript_id "G13504.32"; exon_number "9"; uniq_trans_id "G13504.32";
NC_042999.1	PBRI	exon	130054670	130054774	.	+	.	gene_id "LOC115209346"; ID ""; gene_name "LOC115209346"; transcript_id "G13504.32"; exon_number "10"; uniq_trans_id "G13504.32";
NC_042999.1	PBRI	exon	130054900	130055015	.	+	.	gene_id "LOC115209346"; ID ""; gene_name "LOC115209346"; transcript_id "G13504.32"; exon_number "11"; uniq_trans_id "G13504.32";
NC_042999.1	PBRI	exon	130055179	130055404	.	+	.	gene_id "LOC115209346"; ID ""; gene_name "LOC115209346"; transcript_id "G13504.32"; exon_number "12"; uniq_trans_id "G13504.32";
NC_042999.1	PBRI	exon	130056988	130057074	.	+	.	gene_id "LOC115209346"; ID ""; gene_name "LOC115209346"; transcript_id "G13504.32"; exon_number "13"; uniq_trans_id "G13504.32";
NC_042999.1	PBRI	exon	130059798	130059874	.	+	.	gene_id "LOC115209346"; ID ""; gene_name "LOC115209346"; transcript_id "G13504.32"; exon_number "14"; uniq_trans_id "G13504.32";
NC_042999.1	PBRI	exon	130061913	130062069	.	+	.	gene_id "LOC115209346"; ID ""; gene_name "LOC115209346"; transcript_id "G13504.32"; exon_number "15"; uniq_trans_id "G13504.32";
NC_042999.1	PBRI	exon	130063547	130063651	.	+	.	gene_id "LOC115209346"; ID ""; gene_name "LOC115209346"; transcript_id "G13504.32"; exon_number "16"; uniq_trans_id "G13504.32";
NC_042999.1	PBRI	exon	130064188	130064283	.	+	.	gene_id "LOC115209346"; ID ""; gene_name "LOC115209346"; transcript_id "G13504.32"; exon_number "17"; uniq_trans_id "G13504.32";
NC_042999.1	PBRI	exon	130068892	130069026	.	+	.	gene_id "LOC115209346"; ID ""; gene_name "LOC115209346"; transcript_id "G13504.32"; exon_number "18"; uniq_trans_id "G13504.32";
NC_042999.1	PBRI	exon	130070138	130071284	.	+	.	gene_id "LOC115209346"; ID ""; gene_name "LOC115209346"; transcript_id "G13504.32"; exon_number "19"; uniq_trans_id "G13504.32";
NC_042999.1	PBRI	transcript	130037358	130071284	.	+	.	gene_id "LOC115209346"; ID ""; gene_name "LOC115209346"; transcript_id "G13504.33"; uniq_trans_id "G13504.33";
NC_042999.1	PBRI	exon	130037358	130039043	.	+	.	gene_id "LOC115209346"; ID ""; gene_name "LOC115209346"; transcript_id "G13504.33"; exon_number "1"; uniq_trans_id "G13504.33";
NC_042999.1	PBRI	exon	130043757	130043888	.	+	.	gene_id "LOC115209346"; ID ""; gene_name "LOC115209346"; transcript_id "G13504.33"; exon_number "2"; uniq_trans_id "G13504.33";
NC_042999.1	PBRI	exon	130045894	130045954	.	+	.	gene_id "LOC115209346"; ID ""; gene_name "LOC115209346"; transcript_id "G13504.33"; exon_number "3"; uniq_trans_id "G13504.33";
NC_042999.1	PBRI	exon	130048246	130048332	.	+	.	gene_id "LOC115209346"; ID ""; gene_name "LOC115209346"; transcript_id "G13504.33"; exon_number "4"; uniq_trans_id "G13504.33";
NC_042999.1	PBRI	exon	130049817	130049944	.	+	.	gene_id "LOC115209346"; ID ""; gene_name "LOC115209346"; transcript_id "G13504.33"; exon_number "5"; uniq_trans_id "G13504.33";
NC_042999.1	PBRI	exon	130051239	130051311	.	+	.	gene_id "LOC115209346"; ID ""; gene_name "LOC115209346"; transcript_id "G13504.33"; exon_number "6"; uniq_trans_id "G13504.33";
NC_042999.1	PBRI	exon	130051900	130051968	.	+	.	gene_id "LOC115209346"; ID ""; gene_name "LOC115209346"; transcript_id "G13504.33"; exon_number "7"; uniq_trans_id "G13504.33";
NC_042999.1	PBRI	exon	130052835	130052882	.	+	.	gene_id "LOC115209346"; ID ""; gene_name "LOC115209346"; transcript_id "G13504.33"; exon_number "8"; uniq_trans_id "G13504.33";
NC_042999.1	PBRI	exon	130053844	130053881	.	+	.	gene_id "LOC115209346"; ID ""; gene_name "LOC115209346"; transcript_id "G13504.33"; exon_number "9"; uniq_trans_id "G13504.33";
NC_042999.1	PBRI	exon	130054670	130054774	.	+	.	gene_id "LOC115209346"; ID ""; gene_name "LOC115209346"; transcript_id "G13504.33"; exon_number "10"; uniq_trans_id "G13504.33";
NC_042999.1	PBRI	exon	130054900	130055015	.	+	.	gene_id "LOC115209346"; ID ""; gene_name "LOC115209346"; transcript_id "G13504.33"; exon_number "11"; uniq_trans_id "G13504.33";
NC_042999.1	PBRI	exon	130055179	130055404	.	+	.	gene_id "LOC115209346"; ID ""; gene_name "LOC115209346"; transcript_id "G13504.33"; exon_number "12"; uniq_trans_id "G13504.33";
NC_042999.1	PBRI	exon	130056988	130057074	.	+	.	gene_id "LOC115209346"; ID ""; gene_name "LOC115209346"; transcript_id "G13504.33"; exon_number "13"; uniq_trans_id "G13504.33";
NC_042999.1	PBRI	exon	130059798	130059874	.	+	.	gene_id "LOC115209346"; ID ""; gene_name "LOC115209346"; transcript_id "G13504.33"; exon_number "14"; uniq_trans_id "G13504.33";
NC_042999.1	PBRI	exon	130061913	130062069	.	+	.	gene_id "LOC115209346"; ID ""; gene_name "LOC115209346"; transcript_id "G13504.33"; exon_number "15"; uniq_trans_id "G13504.33";
NC_042999.1	PBRI	exon	130063547	130063651	.	+	.	gene_id "LOC115209346"; ID ""; gene_name "LOC115209346"; transcript_id "G13504.33"; exon_number "16"; uniq_trans_id "G13504.33";
NC_042999.1	PBRI	exon	130064188	130064283	.	+	.	gene_id "LOC115209346"; ID ""; gene_name "LOC115209346"; transcript_id "G13504.33"; exon_number "17"; uniq_trans_id "G13504.33";
NC_042999.1	PBRI	exon	130068892	130069026	.	+	.	gene_id "LOC115209346"; ID ""; gene_name "LOC115209346"; transcript_id "G13504.33"; exon_number "18"; uniq_trans_id "G13504.33";
NC_042999.1	PBRI	exon	130070138	130071284	.	+	.	gene_id "LOC115209346"; ID ""; gene_name "LOC115209346"; transcript_id "G13504.33"; exon_number "19"; uniq_trans_id "G13504.33";
NC_042999.1	PBRI	transcript	130037584	130071284	.	+	.	gene_id "LOC115209346"; ID ""; gene_name "LOC115209346"; transcript_id "G13504.35"; uniq_trans_id "G13504.35";
NC_042999.1	PBRI	exon	130037584	130038159	.	+	.	gene_id "LOC115209346"; ID ""; gene_name "LOC115209346"; transcript_id "G13504.35"; exon_number "1"; uniq_trans_id "G13504.35";
NC_042999.1	PBRI	exon	130043757	130043888	.	+	.	gene_id "LOC115209346"; ID ""; gene_name "LOC115209346"; transcript_id "G13504.35"; exon_number "2"; uniq_trans_id "G13504.35";
NC_042999.1	PBRI	exon	130045894	130045954	.	+	.	gene_id "LOC115209346"; ID ""; gene_name "LOC115209346"; transcript_id "G13504.35"; exon_number "3"; uniq_trans_id "G13504.35";
NC_042999.1	PBRI	exon	130048246	130048332	.	+	.	gene_id "LOC115209346"; ID ""; gene_name "LOC115209346"; transcript_id "G13504.35"; exon_number "4"; uniq_trans_id "G13504.35";
NC_042999.1	PBRI	exon	130049817	130049944	.	+	.	gene_id "LOC115209346"; ID ""; gene_name "LOC115209346"; transcript_id "G13504.35"; exon_number "5"; uniq_trans_id "G13504.35";
NC_042999.1	PBRI	exon	130051239	130051311	.	+	.	gene_id "LOC115209346"; ID ""; gene_name "LOC115209346"; transcript_id "G13504.35"; exon_number "6"; uniq_trans_id "G13504.35";
NC_042999.1	PBRI	exon	130051900	130051968	.	+	.	gene_id "LOC115209346"; ID ""; gene_name "LOC115209346"; transcript_id "G13504.35"; exon_number "7"; uniq_trans_id "G13504.35";
NC_042999.1	PBRI	exon	130052835	130052882	.	+	.	gene_id "LOC115209346"; ID ""; gene_name "LOC115209346"; transcript_id "G13504.35"; exon_number "8"; uniq_trans_id "G13504.35";
NC_042999.1	PBRI	exon	130053844	130053881	.	+	.	gene_id "LOC115209346"; ID ""; gene_name "LOC115209346"; transcript_id "G13504.35"; exon_number "9"; uniq_trans_id "G13504.35";
NC_042999.1	PBRI	exon	130054670	130054774	.	+	.	gene_id "LOC115209346"; ID ""; gene_name "LOC115209346"; transcript_id "G13504.35"; exon_number "10"; uniq_trans_id "G13504.35";
NC_042999.1	PBRI	exon	130054900	130055015	.	+	.	gene_id "LOC115209346"; ID ""; gene_name "LOC115209346"; transcript_id "G13504.35"; exon_number "11"; uniq_trans_id "G13504.35";
NC_042999.1	PBRI	exon	130055179	130055404	.	+	.	gene_id "LOC115209346"; ID ""; gene_name "LOC115209346"; transcript_id "G13504.35"; exon_number "12"; uniq_trans_id "G13504.35";
NC_042999.1	PBRI	exon	130056988	130057074	.	+	.	gene_id "LOC115209346"; ID ""; gene_name "LOC115209346"; transcript_id "G13504.35"; exon_number "13"; uniq_trans_id "G13504.35";
NC_042999.1	PBRI	exon	130059798	130059874	.	+	.	gene_id "LOC115209346"; ID ""; gene_name "LOC115209346"; transcript_id "G13504.35"; exon_number "14"; uniq_trans_id "G13504.35";
NC_042999.1	PBRI	exon	130061913	130062069	.	+	.	gene_id "LOC115209346"; ID ""; gene_name "LOC115209346"; transcript_id "G13504.35"; exon_number "15"; uniq_trans_id "G13504.35";
NC_042999.1	PBRI	exon	130063547	130063651	.	+	.	gene_id "LOC115209346"; ID ""; gene_name "LOC115209346"; transcript_id "G13504.35"; exon_number "16"; uniq_trans_id "G13504.35";
NC_042999.1	PBRI	exon	130064188	130064283	.	+	.	gene_id "LOC115209346"; ID ""; gene_name "LOC115209346"; transcript_id "G13504.35"; exon_number "17"; uniq_trans_id "G13504.35";
NC_042999.1	PBRI	exon	130068892	130069026	.	+	.	gene_id "LOC115209346"; ID ""; gene_name "LOC115209346"; transcript_id "G13504.35"; exon_number "18"; uniq_trans_id "G13504.35";
NC_042999.1	PBRI	exon	130070138	130071284	.	+	.	gene_id "LOC115209346"; ID ""; gene_name "LOC115209346"; transcript_id "G13504.35"; exon_number "19"; uniq_trans_id "G13504.35";
NC_042999.1	PBRI	transcript	130037593	130071284	.	+	.	gene_id "LOC115209346"; ID ""; gene_name "LOC115209346"; transcript_id "G13504.37"; uniq_trans_id "G13504.37";
NC_042999.1	PBRI	exon	130037593	130037753	.	+	.	gene_id "LOC115209346"; ID ""; gene_name "LOC115209346"; transcript_id "G13504.37"; exon_number "1"; uniq_trans_id "G13504.37";
NC_042999.1	PBRI	exon	130043757	130043888	.	+	.	gene_id "LOC115209346"; ID ""; gene_name "LOC115209346"; transcript_id "G13504.37"; exon_number "2"; uniq_trans_id "G13504.37";
NC_042999.1	PBRI	exon	130045894	130045954	.	+	.	gene_id "LOC115209346"; ID ""; gene_name "LOC115209346"; transcript_id "G13504.37"; exon_number "3"; uniq_trans_id "G13504.37";
NC_042999.1	PBRI	exon	130048246	130048332	.	+	.	gene_id "LOC115209346"; ID ""; gene_name "LOC115209346"; transcript_id "G13504.37"; exon_number "4"; uniq_trans_id "G13504.37";
NC_042999.1	PBRI	exon	130049817	130049944	.	+	.	gene_id "LOC115209346"; ID ""; gene_name "LOC115209346"; transcript_id "G13504.37"; exon_number "5"; uniq_trans_id "G13504.37";
NC_042999.1	PBRI	exon	130051239	130051311	.	+	.	gene_id "LOC115209346"; ID ""; gene_name "LOC115209346"; transcript_id "G13504.37"; exon_number "6"; uniq_trans_id "G13504.37";
NC_042999.1	PBRI	exon	130051900	130051968	.	+	.	gene_id "LOC115209346"; ID ""; gene_name "LOC115209346"; transcript_id "G13504.37"; exon_number "7"; uniq_trans_id "G13504.37";
NC_042999.1	PBRI	exon	130052835	130052882	.	+	.	gene_id "LOC115209346"; ID ""; gene_name "LOC115209346"; transcript_id "G13504.37"; exon_number "8"; uniq_trans_id "G13504.37";
NC_042999.1	PBRI	exon	130053844	130053881	.	+	.	gene_id "LOC115209346"; ID ""; gene_name "LOC115209346"; transcript_id "G13504.37"; exon_number "9"; uniq_trans_id "G13504.37";
NC_042999.1	PBRI	exon	130054670	130054774	.	+	.	gene_id "LOC115209346"; ID ""; gene_name "LOC115209346"; transcript_id "G13504.37"; exon_number "10"; uniq_trans_id "G13504.37";
NC_042999.1	PBRI	exon	130054900	130055015	.	+	.	gene_id "LOC115209346"; ID ""; gene_name "LOC115209346"; transcript_id "G13504.37"; exon_number "11"; uniq_trans_id "G13504.37";
NC_042999.1	PBRI	exon	130055179	130055404	.	+	.	gene_id "LOC115209346"; ID ""; gene_name "LOC115209346"; transcript_id "G13504.37"; exon_number "12"; uniq_trans_id "G13504.37";
NC_042999.1	PBRI	exon	130056988	130057074	.	+	.	gene_id "LOC115209346"; ID ""; gene_name "LOC115209346"; transcript_id "G13504.37"; exon_number "13"; uniq_trans_id "G13504.37";
NC_042999.1	PBRI	exon	130059798	130059874	.	+	.	gene_id "LOC115209346"; ID ""; gene_name "LOC115209346"; transcript_id "G13504.37"; exon_number "14"; uniq_trans_id "G13504.37";
NC_042999.1	PBRI	exon	130061913	130062069	.	+	.	gene_id "LOC115209346"; ID ""; gene_name "LOC115209346"; transcript_id "G13504.37"; exon_number "15"; uniq_trans_id "G13504.37";
NC_042999.1	PBRI	exon	130063547	130063651	.	+	.	gene_id "LOC115209346"; ID ""; gene_name "LOC115209346"; transcript_id "G13504.37"; exon_number "16"; uniq_trans_id "G13504.37";
NC_042999.1	PBRI	exon	130064188	130064283	.	+	.	gene_id "LOC115209346"; ID ""; gene_name "LOC115209346"; transcript_id "G13504.37"; exon_number "17"; uniq_trans_id "G13504.37";
NC_042999.1	PBRI	exon	130068892	130069026	.	+	.	gene_id "LOC115209346"; ID ""; gene_name "LOC115209346"; transcript_id "G13504.37"; exon_number "18"; uniq_trans_id "G13504.37";
NC_042999.1	PBRI	exon	130070138	130071284	.	+	.	gene_id "LOC115209346"; ID ""; gene_name "LOC115209346"; transcript_id "G13504.37"; exon_number "19"; uniq_trans_id "G13504.37";
NC_042999.1	PBRI	transcript	130033920	130071284	.	+	.	gene_id "LOC115209346"; ID ""; gene_name "LOC115209346"; transcript_id "G13504.6"; uniq_trans_id "G13504.6";
NC_042999.1	PBRI	exon	130033920	130034004	.	+	.	gene_id "LOC115209346"; ID ""; gene_name "LOC115209346"; transcript_id "G13504.6"; exon_number "1"; uniq_trans_id "G13504.6";
NC_042999.1	PBRI	exon	130043757	130043888	.	+	.	gene_id "LOC115209346"; ID ""; gene_name "LOC115209346"; transcript_id "G13504.6"; exon_number "2"; uniq_trans_id "G13504.6";
NC_042999.1	PBRI	exon	130045894	130045954	.	+	.	gene_id "LOC115209346"; ID ""; gene_name "LOC115209346"; transcript_id "G13504.6"; exon_number "3"; uniq_trans_id "G13504.6";
NC_042999.1	PBRI	exon	130048246	130048332	.	+	.	gene_id "LOC115209346"; ID ""; gene_name "LOC115209346"; transcript_id "G13504.6"; exon_number "4"; uniq_trans_id "G13504.6";
NC_042999.1	PBRI	exon	130049817	130049944	.	+	.	gene_id "LOC115209346"; ID ""; gene_name "LOC115209346"; transcript_id "G13504.6"; exon_number "5"; uniq_trans_id "G13504.6";
NC_042999.1	PBRI	exon	130051239	130051311	.	+	.	gene_id "LOC115209346"; ID ""; gene_name "LOC115209346"; transcript_id "G13504.6"; exon_number "6"; uniq_trans_id "G13504.6";
NC_042999.1	PBRI	exon	130051900	130051968	.	+	.	gene_id "LOC115209346"; ID ""; gene_name "LOC115209346"; transcript_id "G13504.6"; exon_number "7"; uniq_trans_id "G13504.6";
NC_042999.1	PBRI	exon	130052835	130052882	.	+	.	gene_id "LOC115209346"; ID ""; gene_name "LOC115209346"; transcript_id "G13504.6"; exon_number "8"; uniq_trans_id "G13504.6";
NC_042999.1	PBRI	exon	130053844	130053881	.	+	.	gene_id "LOC115209346"; ID ""; gene_name "LOC115209346"; transcript_id "G13504.6"; exon_number "9"; uniq_trans_id "G13504.6";
NC_042999.1	PBRI	exon	130054670	130054774	.	+	.	gene_id "LOC115209346"; ID ""; gene_name "LOC115209346"; transcript_id "G13504.6"; exon_number "10"; uniq_trans_id "G13504.6";
NC_042999.1	PBRI	exon	130054900	130055015	.	+	.	gene_id "LOC115209346"; ID ""; gene_name "LOC115209346"; transcript_id "G13504.6"; exon_number "11"; uniq_trans_id "G13504.6";
NC_042999.1	PBRI	exon	130055179	130055404	.	+	.	gene_id "LOC115209346"; ID ""; gene_name "LOC115209346"; transcript_id "G13504.6"; exon_number "12"; uniq_trans_id "G13504.6";
NC_042999.1	PBRI	exon	130056988	130057074	.	+	.	gene_id "LOC115209346"; ID ""; gene_name "LOC115209346"; transcript_id "G13504.6"; exon_number "13"; uniq_trans_id "G13504.6";
NC_042999.1	PBRI	exon	130059798	130059874	.	+	.	gene_id "LOC115209346"; ID ""; gene_name "LOC115209346"; transcript_id "G13504.6"; exon_number "14"; uniq_trans_id "G13504.6";
NC_042999.1	PBRI	exon	130061913	130062069	.	+	.	gene_id "LOC115209346"; ID ""; gene_name "LOC115209346"; transcript_id "G13504.6"; exon_number "15"; uniq_trans_id "G13504.6";
NC_042999.1	PBRI	exon	130063547	130063651	.	+	.	gene_id "LOC115209346"; ID ""; gene_name "LOC115209346"; transcript_id "G13504.6"; exon_number "16"; uniq_trans_id "G13504.6";
NC_042999.1	PBRI	exon	130064188	130064283	.	+	.	gene_id "LOC115209346"; ID ""; gene_name "LOC115209346"; transcript_id "G13504.6"; exon_number "17"; uniq_trans_id "G13504.6";
NC_042999.1	PBRI	exon	130068892	130069026	.	+	.	gene_id "LOC115209346"; ID ""; gene_name "LOC115209346"; transcript_id "G13504.6"; exon_number "18"; uniq_trans_id "G13504.6";
NC_042999.1	PBRI	exon	130070138	130071284	.	+	.	gene_id "LOC115209346"; ID ""; gene_name "LOC115209346"; transcript_id "G13504.6"; exon_number "19"; uniq_trans_id "G13504.6";
NC_042999.1	Gnomon	transcript	130033875	130070321	.	+	.	gene_id "LOC115209346"; ID "XM_036501325.1"; gene_name "LOC115209346"; transcript_id "XM_036501325.1";
NC_042999.1	Gnomon	CDS	130043781	130043888	.	+	0	gene_id "LOC115209346"; db_xref "GeneID:115209346"; gbkey "CDS"; gene "LOC115209346"; ID ""; gene_name "LOC115209346"; transcript_id "XM_036501325.1"; product "thioredoxin reductase 1, cytoplasmic"; protein_id "XP_036357218.1"; exon_number "2";
NC_042999.1	Gnomon	CDS	130045894	130045954	.	+	0	gene_id "LOC115209346"; db_xref "GeneID:115209346"; gbkey "CDS"; gene "LOC115209346"; ID ""; gene_name "LOC115209346"; transcript_id "XM_036501325.1"; product "thioredoxin reductase 1, cytoplasmic"; protein_id "XP_036357218.1"; exon_number "3";
NC_042999.1	Gnomon	CDS	130048246	130048332	.	+	2	gene_id "LOC115209346"; db_xref "GeneID:115209346"; gbkey "CDS"; gene "LOC115209346"; ID ""; gene_name "LOC115209346"; transcript_id "XM_036501325.1"; product "thioredoxin reductase 1, cytoplasmic"; protein_id "XP_036357218.1"; exon_number "4";
NC_042999.1	Gnomon	CDS	130049817	130049944	.	+	2	gene_id "LOC115209346"; db_xref "GeneID:115209346"; gbkey "CDS"; gene "LOC115209346"; ID ""; gene_name "LOC115209346"; transcript_id "XM_036501325.1"; product "thioredoxin reductase 1, cytoplasmic"; protein_id "XP_036357218.1"; exon_number "5";
NC_042999.1	Gnomon	CDS	130051239	130051311	.	+	0	gene_id "LOC115209346"; db_xref "GeneID:115209346"; gbkey "CDS"; gene "LOC115209346"; ID ""; gene_name "LOC115209346"; transcript_id "XM_036501325.1"; product "thioredoxin reductase 1, cytoplasmic"; protein_id "XP_036357218.1"; exon_number "6";
NC_042999.1	Gnomon	CDS	130051900	130051968	.	+	2	gene_id "LOC115209346"; db_xref "GeneID:115209346"; gbkey "CDS"; gene "LOC115209346"; ID ""; gene_name "LOC115209346"; transcript_id "XM_036501325.1"; product "thioredoxin reductase 1, cytoplasmic"; protein_id "XP_036357218.1"; exon_number "7";
NC_042999.1	Gnomon	CDS	130052835	130052882	.	+	2	gene_id "LOC115209346"; db_xref "GeneID:115209346"; gbkey "CDS"; gene "LOC115209346"; ID ""; gene_name "LOC115209346"; transcript_id "XM_036501325.1"; product "thioredoxin reductase 1, cytoplasmic"; protein_id "XP_036357218.1"; exon_number "8";
NC_042999.1	Gnomon	CDS	130053844	130053881	.	+	2	gene_id "LOC115209346"; db_xref "GeneID:115209346"; gbkey "CDS"; gene "LOC115209346"; ID ""; gene_name "LOC115209346"; transcript_id "XM_036501325.1"; product "thioredoxin reductase 1, cytoplasmic"; protein_id "XP_036357218.1"; exon_number "9";
NC_042999.1	Gnomon	CDS	130054670	130054774	.	+	0	gene_id "LOC115209346"; db_xref "GeneID:115209346"; gbkey "CDS"; gene "LOC115209346"; ID ""; gene_name "LOC115209346"; transcript_id "XM_036501325.1"; product "thioredoxin reductase 1, cytoplasmic"; protein_id "XP_036357218.1"; exon_number "10";
NC_042999.1	Gnomon	CDS	130054900	130055015	.	+	0	gene_id "LOC115209346"; db_xref "GeneID:115209346"; gbkey "CDS"; gene "LOC115209346"; ID ""; gene_name "LOC115209346"; transcript_id "XM_036501325.1"; product "thioredoxin reductase 1, cytoplasmic"; protein_id "XP_036357218.1"; exon_number "11";
NC_042999.1	Gnomon	CDS	130055179	130055404	.	+	1	gene_id "LOC115209346"; db_xref "GeneID:115209346"; gbkey "CDS"; gene "LOC115209346"; ID ""; gene_name "LOC115209346"; transcript_id "XM_036501325.1"; product "thioredoxin reductase 1, cytoplasmic"; protein_id "XP_036357218.1"; exon_number "12";
NC_042999.1	Gnomon	CDS	130056988	130057074	.	+	0	gene_id "LOC115209346"; db_xref "GeneID:115209346"; gbkey "CDS"; gene "LOC115209346"; ID ""; gene_name "LOC115209346"; transcript_id "XM_036501325.1"; product "thioredoxin reductase 1, cytoplasmic"; protein_id "XP_036357218.1"; exon_number "13";
NC_042999.1	Gnomon	CDS	130059798	130059874	.	+	0	gene_id "LOC115209346"; db_xref "GeneID:115209346"; gbkey "CDS"; gene "LOC115209346"; ID ""; gene_name "LOC115209346"; transcript_id "XM_036501325.1"; product "thioredoxin reductase 1, cytoplasmic"; protein_id "XP_036357218.1"; exon_number "14";
NC_042999.1	Gnomon	CDS	130061913	130062069	.	+	1	gene_id "LOC115209346"; db_xref "GeneID:115209346"; gbkey "CDS"; gene "LOC115209346"; ID ""; gene_name "LOC115209346"; transcript_id "XM_036501325.1"; product "thioredoxin reductase 1, cytoplasmic"; protein_id "XP_036357218.1"; exon_number "15";
NC_042999.1	Gnomon	CDS	130063547	130063651	.	+	0	gene_id "LOC115209346"; db_xref "GeneID:115209346"; gbkey "CDS"; gene "LOC115209346"; ID ""; gene_name "LOC115209346"; transcript_id "XM_036501325.1"; product "thioredoxin reductase 1, cytoplasmic"; protein_id "XP_036357218.1"; exon_number "16";
NC_042999.1	Gnomon	CDS	130064188	130064283	.	+	0	gene_id "LOC115209346"; db_xref "GeneID:115209346"; gbkey "CDS"; gene "LOC115209346"; ID ""; gene_name "LOC115209346"; transcript_id "XM_036501325.1"; product "thioredoxin reductase 1, cytoplasmic"; protein_id "XP_036357218.1"; exon_number "17";
NC_042999.1	Gnomon	CDS	130068892	130069026	.	+	0	gene_id "LOC115209346"; db_xref "GeneID:115209346"; gbkey "CDS"; gene "LOC115209346"; ID ""; gene_name "LOC115209346"; transcript_id "XM_036501325.1"; product "thioredoxin reductase 1, cytoplasmic"; protein_id "XP_036357218.1"; exon_number "18";
NC_042999.1	Gnomon	CDS	130070138	130070197	.	+	0	gene_id "LOC115209346"; db_xref "GeneID:115209346"; gbkey "CDS"; gene "LOC115209346"; ID ""; gene_name "LOC115209346"; transcript_id "XM_036501325.1"; product "thioredoxin reductase 1, cytoplasmic"; protein_id "XP_036357218.1"; exon_number "19";
NC_042999.1	Gnomon	exon	130033875	130034002	.	+	.	gene_id "LOC115209346"; db_xref "GeneID:115209346"; gbkey "mRNA"; gene "LOC115209346"; ID ""; gene_name "LOC115209346"; transcript_id "XM_036501325.1"; product "thioredoxin reductase 1, cytoplasmic, transcript variant X1"; exon_number "1"; model_evidence "Supporting evidence includes similarity to: 18 Proteins, and 100% coverage of the annotated genomic feature by RNAseq alignments, including 27 samples with support for all annotated introns";
NC_042999.1	Gnomon	exon	130043756	130043888	.	+	.	gene_id "LOC115209346"; db_xref "GeneID:115209346"; gbkey "mRNA"; gene "LOC115209346"; ID ""; gene_name "LOC115209346"; transcript_id "XM_036501325.1"; product "thioredoxin reductase 1, cytoplasmic, transcript variant X1"; exon_number "2"; model_evidence "Supporting evidence includes similarity to: 18 Proteins, and 100% coverage of the annotated genomic feature by RNAseq alignments, including 27 samples with support for all annotated introns";
NC_042999.1	Gnomon	exon	130045894	130045954	.	+	.	gene_id "LOC115209346"; db_xref "GeneID:115209346"; gbkey "mRNA"; gene "LOC115209346"; ID ""; gene_name "LOC115209346"; transcript_id "XM_036501325.1"; product "thioredoxin reductase 1, cytoplasmic, transcript variant X1"; exon_number "3"; model_evidence "Supporting evidence includes similarity to: 18 Proteins, and 100% coverage of the annotated genomic feature by RNAseq alignments, including 27 samples with support for all annotated introns";
NC_042999.1	Gnomon	exon	130048246	130048332	.	+	.	gene_id "LOC115209346"; db_xref "GeneID:115209346"; gbkey "mRNA"; gene "LOC115209346"; ID ""; gene_name "LOC115209346"; transcript_id "XM_036501325.1"; product "thioredoxin reductase 1, cytoplasmic, transcript variant X1"; exon_number "4"; model_evidence "Supporting evidence includes similarity to: 18 Proteins, and 100% coverage of the annotated genomic feature by RNAseq alignments, including 27 samples with support for all annotated introns";
NC_042999.1	Gnomon	exon	130049817	130049944	.	+	.	gene_id "LOC115209346"; db_xref "GeneID:115209346"; gbkey "mRNA"; gene "LOC115209346"; ID ""; gene_name "LOC115209346"; transcript_id "XM_036501325.1"; product "thioredoxin reductase 1, cytoplasmic, transcript variant X1"; exon_number "5"; model_evidence "Supporting evidence includes similarity to: 18 Proteins, and 100% coverage of the annotated genomic feature by RNAseq alignments, including 27 samples with support for all annotated introns";
NC_042999.1	Gnomon	exon	130051239	130051311	.	+	.	gene_id "LOC115209346"; db_xref "GeneID:115209346"; gbkey "mRNA"; gene "LOC115209346"; ID ""; gene_name "LOC115209346"; transcript_id "XM_036501325.1"; product "thioredoxin reductase 1, cytoplasmic, transcript variant X1"; exon_number "6"; model_evidence "Supporting evidence includes similarity to: 18 Proteins, and 100% coverage of the annotated genomic feature by RNAseq alignments, including 27 samples with support for all annotated introns";
NC_042999.1	Gnomon	exon	130051900	130051968	.	+	.	gene_id "LOC115209346"; db_xref "GeneID:115209346"; gbkey "mRNA"; gene "LOC115209346"; ID ""; gene_name "LOC115209346"; transcript_id "XM_036501325.1"; product "thioredoxin reductase 1, cytoplasmic, transcript variant X1"; exon_number "7"; model_evidence "Supporting evidence includes similarity to: 18 Proteins, and 100% coverage of the annotated genomic feature by RNAseq alignments, including 27 samples with support for all annotated introns";
NC_042999.1	Gnomon	exon	130052835	130052882	.	+	.	gene_id "LOC115209346"; db_xref "GeneID:115209346"; gbkey "mRNA"; gene "LOC115209346"; ID ""; gene_name "LOC115209346"; transcript_id "XM_036501325.1"; product "thioredoxin reductase 1, cytoplasmic, transcript variant X1"; exon_number "8"; model_evidence "Supporting evidence includes similarity to: 18 Proteins, and 100% coverage of the annotated genomic feature by RNAseq alignments, including 27 samples with support for all annotated introns";
NC_042999.1	Gnomon	exon	130053844	130053881	.	+	.	gene_id "LOC115209346"; db_xref "GeneID:115209346"; gbkey "mRNA"; gene "LOC115209346"; ID ""; gene_name "LOC115209346"; transcript_id "XM_036501325.1"; product "thioredoxin reductase 1, cytoplasmic, transcript variant X1"; exon_number "9"; model_evidence "Supporting evidence includes similarity to: 18 Proteins, and 100% coverage of the annotated genomic feature by RNAseq alignments, including 27 samples with support for all annotated introns";
NC_042999.1	Gnomon	exon	130054670	130054774	.	+	.	gene_id "LOC115209346"; db_xref "GeneID:115209346"; gbkey "mRNA"; gene "LOC115209346"; ID ""; gene_name "LOC115209346"; transcript_id "XM_036501325.1"; product "thioredoxin reductase 1, cytoplasmic, transcript variant X1"; exon_number "10"; model_evidence "Supporting evidence includes similarity to: 18 Proteins, and 100% coverage of the annotated genomic feature by RNAseq alignments, including 27 samples with support for all annotated introns";
NC_042999.1	Gnomon	exon	130054900	130055015	.	+	.	gene_id "LOC115209346"; db_xref "GeneID:115209346"; gbkey "mRNA"; gene "LOC115209346"; ID ""; gene_name "LOC115209346"; transcript_id "XM_036501325.1"; product "thioredoxin reductase 1, cytoplasmic, transcript variant X1"; exon_number "11"; model_evidence "Supporting evidence includes similarity to: 18 Proteins, and 100% coverage of the annotated genomic feature by RNAseq alignments, including 27 samples with support for all annotated introns";
NC_042999.1	Gnomon	exon	130055179	130055404	.	+	.	gene_id "LOC115209346"; db_xref "GeneID:115209346"; gbkey "mRNA"; gene "LOC115209346"; ID ""; gene_name "LOC115209346"; transcript_id "XM_036501325.1"; product "thioredoxin reductase 1, cytoplasmic, transcript variant X1"; exon_number "12"; model_evidence "Supporting evidence includes similarity to: 18 Proteins, and 100% coverage of the annotated genomic feature by RNAseq alignments, including 27 samples with support for all annotated introns";
NC_042999.1	Gnomon	exon	130056988	130057074	.	+	.	gene_id "LOC115209346"; db_xref "GeneID:115209346"; gbkey "mRNA"; gene "LOC115209346"; ID ""; gene_name "LOC115209346"; transcript_id "XM_036501325.1"; product "thioredoxin reductase 1, cytoplasmic, transcript variant X1"; exon_number "13"; model_evidence "Supporting evidence includes similarity to: 18 Proteins, and 100% coverage of the annotated genomic feature by RNAseq alignments, including 27 samples with support for all annotated introns";
NC_042999.1	Gnomon	exon	130059798	130059874	.	+	.	gene_id "LOC115209346"; db_xref "GeneID:115209346"; gbkey "mRNA"; gene "LOC115209346"; ID ""; gene_name "LOC115209346"; transcript_id "XM_036501325.1"; product "thioredoxin reductase 1, cytoplasmic, transcript variant X1"; exon_number "14"; model_evidence "Supporting evidence includes similarity to: 18 Proteins, and 100% coverage of the annotated genomic feature by RNAseq alignments, including 27 samples with support for all annotated introns";
NC_042999.1	Gnomon	exon	130061913	130062069	.	+	.	gene_id "LOC115209346"; db_xref "GeneID:115209346"; gbkey "mRNA"; gene "LOC115209346"; ID ""; gene_name "LOC115209346"; transcript_id "XM_036501325.1"; product "thioredoxin reductase 1, cytoplasmic, transcript variant X1"; exon_number "15"; model_evidence "Supporting evidence includes similarity to: 18 Proteins, and 100% coverage of the annotated genomic feature by RNAseq alignments, including 27 samples with support for all annotated introns";
NC_042999.1	Gnomon	exon	130063547	130063651	.	+	.	gene_id "LOC115209346"; db_xref "GeneID:115209346"; gbkey "mRNA"; gene "LOC115209346"; ID ""; gene_name "LOC115209346"; transcript_id "XM_036501325.1"; product "thioredoxin reductase 1, cytoplasmic, transcript variant X1"; exon_number "16"; model_evidence "Supporting evidence includes similarity to: 18 Proteins, and 100% coverage of the annotated genomic feature by RNAseq alignments, including 27 samples with support for all annotated introns";
NC_042999.1	Gnomon	exon	130064188	130064283	.	+	.	gene_id "LOC115209346"; db_xref "GeneID:115209346"; gbkey "mRNA"; gene "LOC115209346"; ID ""; gene_name "LOC115209346"; transcript_id "XM_036501325.1"; product "thioredoxin reductase 1, cytoplasmic, transcript variant X1"; exon_number "17"; model_evidence "Supporting evidence includes similarity to: 18 Proteins, and 100% coverage of the annotated genomic feature by RNAseq alignments, including 27 samples with support for all annotated introns";
NC_042999.1	Gnomon	exon	130068892	130069026	.	+	.	gene_id "LOC115209346"; db_xref "GeneID:115209346"; gbkey "mRNA"; gene "LOC115209346"; ID ""; gene_name "LOC115209346"; transcript_id "XM_036501325.1"; product "thioredoxin reductase 1, cytoplasmic, transcript variant X1"; exon_number "18"; model_evidence "Supporting evidence includes similarity to: 18 Proteins, and 100% coverage of the annotated genomic feature by RNAseq alignments, including 27 samples with support for all annotated introns";
NC_042999.1	Gnomon	exon	130070138	130070321	.	+	.	gene_id "LOC115209346"; db_xref "GeneID:115209346"; gbkey "mRNA"; gene "LOC115209346"; ID ""; gene_name "LOC115209346"; transcript_id "XM_036501325.1"; product "thioredoxin reductase 1, cytoplasmic, transcript variant X1"; exon_number "19"; model_evidence "Supporting evidence includes similarity to: 18 Proteins, and 100% coverage of the annotated genomic feature by RNAseq alignments, including 27 samples with support for all annotated introns";
NC_042999.1	Gnomon	start_codon	130043781	130043783	.	+	0	gene_id "LOC115209346"; db_xref "GeneID:115209346"; gbkey "CDS"; gene "LOC115209346"; ID ""; gene_name "LOC115209346"; transcript_id "XM_036501325.1"; product "thioredoxin reductase 1, cytoplasmic"; protein_id "XP_036357218.1"; exon_number "2";
NC_042999.1	Gnomon	stop_codon	130070198	130070200	.	+	0	gene_id "LOC115209346"; db_xref "GeneID:115209346"; gbkey "CDS"; gene "LOC115209346"; ID ""; gene_name "LOC115209346"; transcript_id "XM_036501325.1"; product "thioredoxin reductase 1, cytoplasmic"; protein_id "XP_036357218.1"; exon_number "19";
NC_042999.1	Gnomon	transcript	130033415	130070321	.	+	.	gene_id "LOC115209346"; ID "XM_036501326.1"; gene_name "LOC115209346"; transcript_id "XM_036501326.1";
NC_042999.1	Gnomon	CDS	130043781	130043888	.	+	0	gene_id "LOC115209346"; db_xref "GeneID:115209346"; gbkey "CDS"; gene "LOC115209346"; ID ""; gene_name "LOC115209346"; transcript_id "XM_036501326.1"; product "thioredoxin reductase 1, cytoplasmic"; protein_id "XP_036357219.1"; exon_number "2";
NC_042999.1	Gnomon	CDS	130045894	130045954	.	+	0	gene_id "LOC115209346"; db_xref "GeneID:115209346"; gbkey "CDS"; gene "LOC115209346"; ID ""; gene_name "LOC115209346"; transcript_id "XM_036501326.1"; product "thioredoxin reductase 1, cytoplasmic"; protein_id "XP_036357219.1"; exon_number "3";
NC_042999.1	Gnomon	CDS	130048246	130048332	.	+	2	gene_id "LOC115209346"; db_xref "GeneID:115209346"; gbkey "CDS"; gene "LOC115209346"; ID ""; gene_name "LOC115209346"; transcript_id "XM_036501326.1"; product "thioredoxin reductase 1, cytoplasmic"; protein_id "XP_036357219.1"; exon_number "4";
NC_042999.1	Gnomon	CDS	130049817	130049944	.	+	2	gene_id "LOC115209346"; db_xref "GeneID:115209346"; gbkey "CDS"; gene "LOC115209346"; ID ""; gene_name "LOC115209346"; transcript_id "XM_036501326.1"; product "thioredoxin reductase 1, cytoplasmic"; protein_id "XP_036357219.1"; exon_number "5";
NC_042999.1	Gnomon	CDS	130051239	130051311	.	+	0	gene_id "LOC115209346"; db_xref "GeneID:115209346"; gbkey "CDS"; gene "LOC115209346"; ID ""; gene_name "LOC115209346"; transcript_id "XM_036501326.1"; product "thioredoxin reductase 1, cytoplasmic"; protein_id "XP_036357219.1"; exon_number "6";
NC_042999.1	Gnomon	CDS	130051900	130051968	.	+	2	gene_id "LOC115209346"; db_xref "GeneID:115209346"; gbkey "CDS"; gene "LOC115209346"; ID ""; gene_name "LOC115209346"; transcript_id "XM_036501326.1"; product "thioredoxin reductase 1, cytoplasmic"; protein_id "XP_036357219.1"; exon_number "7";
NC_042999.1	Gnomon	CDS	130052835	130052882	.	+	2	gene_id "LOC115209346"; db_xref "GeneID:115209346"; gbkey "CDS"; gene "LOC115209346"; ID ""; gene_name "LOC115209346"; transcript_id "XM_036501326.1"; product "thioredoxin reductase 1, cytoplasmic"; protein_id "XP_036357219.1"; exon_number "8";
NC_042999.1	Gnomon	CDS	130053844	130053881	.	+	2	gene_id "LOC115209346"; db_xref "GeneID:115209346"; gbkey "CDS"; gene "LOC115209346"; ID ""; gene_name "LOC115209346"; transcript_id "XM_036501326.1"; product "thioredoxin reductase 1, cytoplasmic"; protein_id "XP_036357219.1"; exon_number "9";
NC_042999.1	Gnomon	CDS	130054670	130054774	.	+	0	gene_id "LOC115209346"; db_xref "GeneID:115209346"; gbkey "CDS"; gene "LOC115209346"; ID ""; gene_name "LOC115209346"; transcript_id "XM_036501326.1"; product "thioredoxin reductase 1, cytoplasmic"; protein_id "XP_036357219.1"; exon_number "10";
NC_042999.1	Gnomon	CDS	130054900	130055015	.	+	0	gene_id "LOC115209346"; db_xref "GeneID:115209346"; gbkey "CDS"; gene "LOC115209346"; ID ""; gene_name "LOC115209346"; transcript_id "XM_036501326.1"; product "thioredoxin reductase 1, cytoplasmic"; protein_id "XP_036357219.1"; exon_number "11";
NC_042999.1	Gnomon	CDS	130055179	130055404	.	+	1	gene_id "LOC115209346"; db_xref "GeneID:115209346"; gbkey "CDS"; gene "LOC115209346"; ID ""; gene_name "LOC115209346"; transcript_id "XM_036501326.1"; product "thioredoxin reductase 1, cytoplasmic"; protein_id "XP_036357219.1"; exon_number "12";
NC_042999.1	Gnomon	CDS	130056988	130057074	.	+	0	gene_id "LOC115209346"; db_xref "GeneID:115209346"; gbkey "CDS"; gene "LOC115209346"; ID ""; gene_name "LOC115209346"; transcript_id "XM_036501326.1"; product "thioredoxin reductase 1, cytoplasmic"; protein_id "XP_036357219.1"; exon_number "13";
NC_042999.1	Gnomon	CDS	130059798	130059874	.	+	0	gene_id "LOC115209346"; db_xref "GeneID:115209346"; gbkey "CDS"; gene "LOC115209346"; ID ""; gene_name "LOC115209346"; transcript_id "XM_036501326.1"; product "thioredoxin reductase 1, cytoplasmic"; protein_id "XP_036357219.1"; exon_number "14";
NC_042999.1	Gnomon	CDS	130061913	130062069	.	+	1	gene_id "LOC115209346"; db_xref "GeneID:115209346"; gbkey "CDS"; gene "LOC115209346"; ID ""; gene_name "LOC115209346"; transcript_id "XM_036501326.1"; product "thioredoxin reductase 1, cytoplasmic"; protein_id "XP_036357219.1"; exon_number "15";
NC_042999.1	Gnomon	CDS	130063547	130063651	.	+	0	gene_id "LOC115209346"; db_xref "GeneID:115209346"; gbkey "CDS"; gene "LOC115209346"; ID ""; gene_name "LOC115209346"; transcript_id "XM_036501326.1"; product "thioredoxin reductase 1, cytoplasmic"; protein_id "XP_036357219.1"; exon_number "16";
NC_042999.1	Gnomon	CDS	130064188	130064283	.	+	0	gene_id "LOC115209346"; db_xref "GeneID:115209346"; gbkey "CDS"; gene "LOC115209346"; ID ""; gene_name "LOC115209346"; transcript_id "XM_036501326.1"; product "thioredoxin reductase 1, cytoplasmic"; protein_id "XP_036357219.1"; exon_number "17";
NC_042999.1	Gnomon	CDS	130068892	130069026	.	+	0	gene_id "LOC115209346"; db_xref "GeneID:115209346"; gbkey "CDS"; gene "LOC115209346"; ID ""; gene_name "LOC115209346"; transcript_id "XM_036501326.1"; product "thioredoxin reductase 1, cytoplasmic"; protein_id "XP_036357219.1"; exon_number "18";
NC_042999.1	Gnomon	CDS	130070138	130070197	.	+	0	gene_id "LOC115209346"; db_xref "GeneID:115209346"; gbkey "CDS"; gene "LOC115209346"; ID ""; gene_name "LOC115209346"; transcript_id "XM_036501326.1"; product "thioredoxin reductase 1, cytoplasmic"; protein_id "XP_036357219.1"; exon_number "19";
NC_042999.1	Gnomon	exon	130033415	130033423	.	+	.	gene_id "LOC115209346"; db_xref "GeneID:115209346"; gbkey "mRNA"; gene "LOC115209346"; ID ""; gene_name "LOC115209346"; transcript_id "XM_036501326.1"; product "thioredoxin reductase 1, cytoplasmic, transcript variant X2"; exon_number "1"; model_evidence "Supporting evidence includes similarity to: 18 Proteins, and 100% coverage of the annotated genomic feature by RNAseq alignments, including 2 samples with support for all annotated introns";
NC_042999.1	Gnomon	exon	130043757	130043888	.	+	.	gene_id "LOC115209346"; db_xref "GeneID:115209346"; gbkey "mRNA"; gene "LOC115209346"; ID ""; gene_name "LOC115209346"; transcript_id "XM_036501326.1"; product "thioredoxin reductase 1, cytoplasmic, transcript variant X2"; exon_number "2"; model_evidence "Supporting evidence includes similarity to: 18 Proteins, and 100% coverage of the annotated genomic feature by RNAseq alignments, including 2 samples with support for all annotated introns";
NC_042999.1	Gnomon	exon	130045894	130045954	.	+	.	gene_id "LOC115209346"; db_xref "GeneID:115209346"; gbkey "mRNA"; gene "LOC115209346"; ID ""; gene_name "LOC115209346"; transcript_id "XM_036501326.1"; product "thioredoxin reductase 1, cytoplasmic, transcript variant X2"; exon_number "3"; model_evidence "Supporting evidence includes similarity to: 18 Proteins, and 100% coverage of the annotated genomic feature by RNAseq alignments, including 2 samples with support for all annotated introns";
NC_042999.1	Gnomon	exon	130048246	130048332	.	+	.	gene_id "LOC115209346"; db_xref "GeneID:115209346"; gbkey "mRNA"; gene "LOC115209346"; ID ""; gene_name "LOC115209346"; transcript_id "XM_036501326.1"; product "thioredoxin reductase 1, cytoplasmic, transcript variant X2"; exon_number "4"; model_evidence "Supporting evidence includes similarity to: 18 Proteins, and 100% coverage of the annotated genomic feature by RNAseq alignments, including 2 samples with support for all annotated introns";
NC_042999.1	Gnomon	exon	130049817	130049944	.	+	.	gene_id "LOC115209346"; db_xref "GeneID:115209346"; gbkey "mRNA"; gene "LOC115209346"; ID ""; gene_name "LOC115209346"; transcript_id "XM_036501326.1"; product "thioredoxin reductase 1, cytoplasmic, transcript variant X2"; exon_number "5"; model_evidence "Supporting evidence includes similarity to: 18 Proteins, and 100% coverage of the annotated genomic feature by RNAseq alignments, including 2 samples with support for all annotated introns";
NC_042999.1	Gnomon	exon	130051239	130051311	.	+	.	gene_id "LOC115209346"; db_xref "GeneID:115209346"; gbkey "mRNA"; gene "LOC115209346"; ID ""; gene_name "LOC115209346"; transcript_id "XM_036501326.1"; product "thioredoxin reductase 1, cytoplasmic, transcript variant X2"; exon_number "6"; model_evidence "Supporting evidence includes similarity to: 18 Proteins, and 100% coverage of the annotated genomic feature by RNAseq alignments, including 2 samples with support for all annotated introns";
NC_042999.1	Gnomon	exon	130051900	130051968	.	+	.	gene_id "LOC115209346"; db_xref "GeneID:115209346"; gbkey "mRNA"; gene "LOC115209346"; ID ""; gene_name "LOC115209346"; transcript_id "XM_036501326.1"; product "thioredoxin reductase 1, cytoplasmic, transcript variant X2"; exon_number "7"; model_evidence "Supporting evidence includes similarity to: 18 Proteins, and 100% coverage of the annotated genomic feature by RNAseq alignments, including 2 samples with support for all annotated introns";
NC_042999.1	Gnomon	exon	130052835	130052882	.	+	.	gene_id "LOC115209346"; db_xref "GeneID:115209346"; gbkey "mRNA"; gene "LOC115209346"; ID ""; gene_name "LOC115209346"; transcript_id "XM_036501326.1"; product "thioredoxin reductase 1, cytoplasmic, transcript variant X2"; exon_number "8"; model_evidence "Supporting evidence includes similarity to: 18 Proteins, and 100% coverage of the annotated genomic feature by RNAseq alignments, including 2 samples with support for all annotated introns";
NC_042999.1	Gnomon	exon	130053844	130053881	.	+	.	gene_id "LOC115209346"; db_xref "GeneID:115209346"; gbkey "mRNA"; gene "LOC115209346"; ID ""; gene_name "LOC115209346"; transcript_id "XM_036501326.1"; product "thioredoxin reductase 1, cytoplasmic, transcript variant X2"; exon_number "9"; model_evidence "Supporting evidence includes similarity to: 18 Proteins, and 100% coverage of the annotated genomic feature by RNAseq alignments, including 2 samples with support for all annotated introns";
NC_042999.1	Gnomon	exon	130054670	130054774	.	+	.	gene_id "LOC115209346"; db_xref "GeneID:115209346"; gbkey "mRNA"; gene "LOC115209346"; ID ""; gene_name "LOC115209346"; transcript_id "XM_036501326.1"; product "thioredoxin reductase 1, cytoplasmic, transcript variant X2"; exon_number "10"; model_evidence "Supporting evidence includes similarity to: 18 Proteins, and 100% coverage of the annotated genomic feature by RNAseq alignments, including 2 samples with support for all annotated introns";
NC_042999.1	Gnomon	exon	130054900	130055015	.	+	.	gene_id "LOC115209346"; db_xref "GeneID:115209346"; gbkey "mRNA"; gene "LOC115209346"; ID ""; gene_name "LOC115209346"; transcript_id "XM_036501326.1"; product "thioredoxin reductase 1, cytoplasmic, transcript variant X2"; exon_number "11"; model_evidence "Supporting evidence includes similarity to: 18 Proteins, and 100% coverage of the annotated genomic feature by RNAseq alignments, including 2 samples with support for all annotated introns";
NC_042999.1	Gnomon	exon	130055179	130055404	.	+	.	gene_id "LOC115209346"; db_xref "GeneID:115209346"; gbkey "mRNA"; gene "LOC115209346"; ID ""; gene_name "LOC115209346"; transcript_id "XM_036501326.1"; product "thioredoxin reductase 1, cytoplasmic, transcript variant X2"; exon_number "12"; model_evidence "Supporting evidence includes similarity to: 18 Proteins, and 100% coverage of the annotated genomic feature by RNAseq alignments, including 2 samples with support for all annotated introns";
NC_042999.1	Gnomon	exon	130056988	130057074	.	+	.	gene_id "LOC115209346"; db_xref "GeneID:115209346"; gbkey "mRNA"; gene "LOC115209346"; ID ""; gene_name "LOC115209346"; transcript_id "XM_036501326.1"; product "thioredoxin reductase 1, cytoplasmic, transcript variant X2"; exon_number "13"; model_evidence "Supporting evidence includes similarity to: 18 Proteins, and 100% coverage of the annotated genomic feature by RNAseq alignments, including 2 samples with support for all annotated introns";
NC_042999.1	Gnomon	exon	130059798	130059874	.	+	.	gene_id "LOC115209346"; db_xref "GeneID:115209346"; gbkey "mRNA"; gene "LOC115209346"; ID ""; gene_name "LOC115209346"; transcript_id "XM_036501326.1"; product "thioredoxin reductase 1, cytoplasmic, transcript variant X2"; exon_number "14"; model_evidence "Supporting evidence includes similarity to: 18 Proteins, and 100% coverage of the annotated genomic feature by RNAseq alignments, including 2 samples with support for all annotated introns";
NC_042999.1	Gnomon	exon	130061913	130062069	.	+	.	gene_id "LOC115209346"; db_xref "GeneID:115209346"; gbkey "mRNA"; gene "LOC115209346"; ID ""; gene_name "LOC115209346"; transcript_id "XM_036501326.1"; product "thioredoxin reductase 1, cytoplasmic, transcript variant X2"; exon_number "15"; model_evidence "Supporting evidence includes similarity to: 18 Proteins, and 100% coverage of the annotated genomic feature by RNAseq alignments, including 2 samples with support for all annotated introns";
NC_042999.1	Gnomon	exon	130063547	130063651	.	+	.	gene_id "LOC115209346"; db_xref "GeneID:115209346"; gbkey "mRNA"; gene "LOC115209346"; ID ""; gene_name "LOC115209346"; transcript_id "XM_036501326.1"; product "thioredoxin reductase 1, cytoplasmic, transcript variant X2"; exon_number "16"; model_evidence "Supporting evidence includes similarity to: 18 Proteins, and 100% coverage of the annotated genomic feature by RNAseq alignments, including 2 samples with support for all annotated introns";
NC_042999.1	Gnomon	exon	130064188	130064283	.	+	.	gene_id "LOC115209346"; db_xref "GeneID:115209346"; gbkey "mRNA"; gene "LOC115209346"; ID ""; gene_name "LOC115209346"; transcript_id "XM_036501326.1"; product "thioredoxin reductase 1, cytoplasmic, transcript variant X2"; exon_number "17"; model_evidence "Supporting evidence includes similarity to: 18 Proteins, and 100% coverage of the annotated genomic feature by RNAseq alignments, including 2 samples with support for all annotated introns";
NC_042999.1	Gnomon	exon	130068892	130069026	.	+	.	gene_id "LOC115209346"; db_xref "GeneID:115209346"; gbkey "mRNA"; gene "LOC115209346"; ID ""; gene_name "LOC115209346"; transcript_id "XM_036501326.1"; product "thioredoxin reductase 1, cytoplasmic, transcript variant X2"; exon_number "18"; model_evidence "Supporting evidence includes similarity to: 18 Proteins, and 100% coverage of the annotated genomic feature by RNAseq alignments, including 2 samples with support for all annotated introns";
NC_042999.1	Gnomon	exon	130070138	130070321	.	+	.	gene_id "LOC115209346"; db_xref "GeneID:115209346"; gbkey "mRNA"; gene "LOC115209346"; ID ""; gene_name "LOC115209346"; transcript_id "XM_036501326.1"; product "thioredoxin reductase 1, cytoplasmic, transcript variant X2"; exon_number "19"; model_evidence "Supporting evidence includes similarity to: 18 Proteins, and 100% coverage of the annotated genomic feature by RNAseq alignments, including 2 samples with support for all annotated introns";
NC_042999.1	Gnomon	start_codon	130043781	130043783	.	+	0	gene_id "LOC115209346"; db_xref "GeneID:115209346"; gbkey "CDS"; gene "LOC115209346"; ID ""; gene_name "LOC115209346"; transcript_id "XM_036501326.1"; product "thioredoxin reductase 1, cytoplasmic"; protein_id "XP_036357219.1"; exon_number "2";
NC_042999.1	Gnomon	stop_codon	130070198	130070200	.	+	0	gene_id "LOC115209346"; db_xref "GeneID:115209346"; gbkey "CDS"; gene "LOC115209346"; ID ""; gene_name "LOC115209346"; transcript_id "XM_036501326.1"; product "thioredoxin reductase 1, cytoplasmic"; protein_id "XP_036357219.1"; exon_number "19";
NC_042999.1	Gnomon	gene	71295266	72107364	.	+	.	gene_id "LOC115209347"; db_xref "GeneID:115209347"; gbkey "Gene"; gene "LOC115209347"; gene_biotype "protein_coding"; ID ""; gene_name "LOC115209347";
NC_042999.1	Gnomon~FLAMseq	transcript	71295266	72107364	.	+	.	gene_id "LOC115209347"; ID "XM_029777716.2"; gene_name "LOC115209347"; transcript_id "FLAMseq_ext~XM_029777716.2"; three_prime_ext "7488";
NC_042999.1	Gnomon~FLAMseq	exon	71295266	71296166	.	+	.	gene_id "LOC115209347"; db_xref "GeneID:115209347"; gbkey "mRNA"; gene "LOC115209347"; ID ""; gene_name "LOC115209347"; transcript_id "FLAMseq_ext~XM_029777716.2"; product "G-protein coupled receptor GRL101, transcript variant X2"; exon_number "1"; model_evidence "Supporting evidence includes similarity to: 19 Proteins, and 100% coverage of the annotated genomic feature by RNAseq alignments, including 7 samples with support for all annotated introns";
NC_042999.1	Gnomon~FLAMseq	exon	71784707	71784856	.	+	.	gene_id "LOC115209347"; db_xref "GeneID:115209347"; gbkey "mRNA"; gene "LOC115209347"; ID ""; gene_name "LOC115209347"; transcript_id "FLAMseq_ext~XM_029777716.2"; product "G-protein coupled receptor GRL101, transcript variant X2"; exon_number "2"; model_evidence "Supporting evidence includes similarity to: 19 Proteins, and 100% coverage of the annotated genomic feature by RNAseq alignments, including 7 samples with support for all annotated introns";
NC_042999.1	Gnomon~FLAMseq	exon	71798172	71798279	.	+	.	gene_id "LOC115209347"; db_xref "GeneID:115209347"; gbkey "mRNA"; gene "LOC115209347"; ID ""; gene_name "LOC115209347"; transcript_id "FLAMseq_ext~XM_029777716.2"; product "G-protein coupled receptor GRL101, transcript variant X2"; exon_number "3"; model_evidence "Supporting evidence includes similarity to: 19 Proteins, and 100% coverage of the annotated genomic feature by RNAseq alignments, including 7 samples with support for all annotated introns";
NC_042999.1	Gnomon~FLAMseq	exon	71811763	71811879	.	+	.	gene_id "LOC115209347"; db_xref "GeneID:115209347"; gbkey "mRNA"; gene "LOC115209347"; ID ""; gene_name "LOC115209347"; transcript_id "FLAMseq_ext~XM_029777716.2"; product "G-protein coupled receptor GRL101, transcript variant X2"; exon_number "4"; model_evidence "Supporting evidence includes similarity to: 19 Proteins, and 100% coverage of the annotated genomic feature by RNAseq alignments, including 7 samples with support for all annotated introns";
NC_042999.1	Gnomon~FLAMseq	exon	71812602	71812718	.	+	.	gene_id "LOC115209347"; db_xref "GeneID:115209347"; gbkey "mRNA"; gene "LOC115209347"; ID ""; gene_name "LOC115209347"; transcript_id "FLAMseq_ext~XM_029777716.2"; product "G-protein coupled receptor GRL101, transcript variant X2"; exon_number "5"; model_evidence "Supporting evidence includes similarity to: 19 Proteins, and 100% coverage of the annotated genomic feature by RNAseq alignments, including 7 samples with support for all annotated introns";
NC_042999.1	Gnomon~FLAMseq	exon	71864236	71864334	.	+	.	gene_id "LOC115209347"; db_xref "GeneID:115209347"; gbkey "mRNA"; gene "LOC115209347"; ID ""; gene_name "LOC115209347"; transcript_id "FLAMseq_ext~XM_029777716.2"; product "G-protein coupled receptor GRL101, transcript variant X2"; exon_number "6"; model_evidence "Supporting evidence includes similarity to: 19 Proteins, and 100% coverage of the annotated genomic feature by RNAseq alignments, including 7 samples with support for all annotated introns";
NC_042999.1	Gnomon~FLAMseq	exon	71869299	71869415	.	+	.	gene_id "LOC115209347"; db_xref "GeneID:115209347"; gbkey "mRNA"; gene "LOC115209347"; ID ""; gene_name "LOC115209347"; transcript_id "FLAMseq_ext~XM_029777716.2"; product "G-protein coupled receptor GRL101, transcript variant X2"; exon_number "7"; model_evidence "Supporting evidence includes similarity to: 19 Proteins, and 100% coverage of the annotated genomic feature by RNAseq alignments, including 7 samples with support for all annotated introns";
NC_042999.1	Gnomon~FLAMseq	exon	71889134	71889265	.	+	.	gene_id "LOC115209347"; db_xref "GeneID:115209347"; gbkey "mRNA"; gene "LOC115209347"; ID ""; gene_name "LOC115209347"; transcript_id "FLAMseq_ext~XM_029777716.2"; product "G-protein coupled receptor GRL101, transcript variant X2"; exon_number "8"; model_evidence "Supporting evidence includes similarity to: 19 Proteins, and 100% coverage of the annotated genomic feature by RNAseq alignments, including 7 samples with support for all annotated introns";
NC_042999.1	Gnomon~FLAMseq	exon	71892683	71892811	.	+	.	gene_id "LOC115209347"; db_xref "GeneID:115209347"; gbkey "mRNA"; gene "LOC115209347"; ID ""; gene_name "LOC115209347"; transcript_id "FLAMseq_ext~XM_029777716.2"; product "G-protein coupled receptor GRL101, transcript variant X2"; exon_number "9"; model_evidence "Supporting evidence includes similarity to: 19 Proteins, and 100% coverage of the annotated genomic feature by RNAseq alignments, including 7 samples with support for all annotated introns";
NC_042999.1	Gnomon~FLAMseq	exon	71905491	71905607	.	+	.	gene_id "LOC115209347"; db_xref "GeneID:115209347"; gbkey "mRNA"; gene "LOC115209347"; ID ""; gene_name "LOC115209347"; transcript_id "FLAMseq_ext~XM_029777716.2"; product "G-protein coupled receptor GRL101, transcript variant X2"; exon_number "10"; model_evidence "Supporting evidence includes similarity to: 19 Proteins, and 100% coverage of the annotated genomic feature by RNAseq alignments, including 7 samples with support for all annotated introns";
NC_042999.1	Gnomon~FLAMseq	exon	71942344	71942460	.	+	.	gene_id "LOC115209347"; db_xref "GeneID:115209347"; gbkey "mRNA"; gene "LOC115209347"; ID ""; gene_name "LOC115209347"; transcript_id "FLAMseq_ext~XM_029777716.2"; product "G-protein coupled receptor GRL101, transcript variant X2"; exon_number "11"; model_evidence "Supporting evidence includes similarity to: 19 Proteins, and 100% coverage of the annotated genomic feature by RNAseq alignments, including 7 samples with support for all annotated introns";
NC_042999.1	Gnomon~FLAMseq	exon	71970622	71970753	.	+	.	gene_id "LOC115209347"; db_xref "GeneID:115209347"; gbkey "mRNA"; gene "LOC115209347"; ID ""; gene_name "LOC115209347"; transcript_id "FLAMseq_ext~XM_029777716.2"; product "G-protein coupled receptor GRL101, transcript variant X2"; exon_number "12"; model_evidence "Supporting evidence includes similarity to: 19 Proteins, and 100% coverage of the annotated genomic feature by RNAseq alignments, including 7 samples with support for all annotated introns";
NC_042999.1	Gnomon~FLAMseq	exon	71979880	71979999	.	+	.	gene_id "LOC115209347"; db_xref "GeneID:115209347"; gbkey "mRNA"; gene "LOC115209347"; ID ""; gene_name "LOC115209347"; transcript_id "FLAMseq_ext~XM_029777716.2"; product "G-protein coupled receptor GRL101, transcript variant X2"; exon_number "13"; model_evidence "Supporting evidence includes similarity to: 19 Proteins, and 100% coverage of the annotated genomic feature by RNAseq alignments, including 7 samples with support for all annotated introns";
NC_042999.1	Gnomon~FLAMseq	exon	71988317	71988428	.	+	.	gene_id "LOC115209347"; db_xref "GeneID:115209347"; gbkey "mRNA"; gene "LOC115209347"; ID ""; gene_name "LOC115209347"; transcript_id "FLAMseq_ext~XM_029777716.2"; product "G-protein coupled receptor GRL101, transcript variant X2"; exon_number "14"; model_evidence "Supporting evidence includes similarity to: 19 Proteins, and 100% coverage of the annotated genomic feature by RNAseq alignments, including 7 samples with support for all annotated introns";
NC_042999.1	Gnomon~FLAMseq	exon	71993034	71993105	.	+	.	gene_id "LOC115209347"; db_xref "GeneID:115209347"; gbkey "mRNA"; gene "LOC115209347"; ID ""; gene_name "LOC115209347"; transcript_id "FLAMseq_ext~XM_029777716.2"; product "G-protein coupled receptor GRL101, transcript variant X2"; exon_number "15"; model_evidence "Supporting evidence includes similarity to: 19 Proteins, and 100% coverage of the annotated genomic feature by RNAseq alignments, including 7 samples with support for all annotated introns";
NC_042999.1	Gnomon~FLAMseq	exon	71996847	71996918	.	+	.	gene_id "LOC115209347"; db_xref "GeneID:115209347"; gbkey "mRNA"; gene "LOC115209347"; ID ""; gene_name "LOC115209347"; transcript_id "FLAMseq_ext~XM_029777716.2"; product "G-protein coupled receptor GRL101, transcript variant X2"; exon_number "16"; model_evidence "Supporting evidence includes similarity to: 19 Proteins, and 100% coverage of the annotated genomic feature by RNAseq alignments, including 7 samples with support for all annotated introns";
NC_042999.1	Gnomon~FLAMseq	exon	72000897	72000968	.	+	.	gene_id "LOC115209347"; db_xref "GeneID:115209347"; gbkey "mRNA"; gene "LOC115209347"; ID ""; gene_name "LOC115209347"; transcript_id "FLAMseq_ext~XM_029777716.2"; product "G-protein coupled receptor GRL101, transcript variant X2"; exon_number "17"; model_evidence "Supporting evidence includes similarity to: 19 Proteins, and 100% coverage of the annotated genomic feature by RNAseq alignments, including 7 samples with support for all annotated introns";
NC_042999.1	Gnomon~FLAMseq	exon	72006060	72006131	.	+	.	gene_id "LOC115209347"; db_xref "GeneID:115209347"; gbkey "mRNA"; gene "LOC115209347"; ID ""; gene_name "LOC115209347"; transcript_id "FLAMseq_ext~XM_029777716.2"; product "G-protein coupled receptor GRL101, transcript variant X2"; exon_number "18"; model_evidence "Supporting evidence includes similarity to: 19 Proteins, and 100% coverage of the annotated genomic feature by RNAseq alignments, including 7 samples with support for all annotated introns";
NC_042999.1	Gnomon~FLAMseq	exon	72007690	72007761	.	+	.	gene_id "LOC115209347"; db_xref "GeneID:115209347"; gbkey "mRNA"; gene "LOC115209347"; ID ""; gene_name "LOC115209347"; transcript_id "FLAMseq_ext~XM_029777716.2"; product "G-protein coupled receptor GRL101, transcript variant X2"; exon_number "19"; model_evidence "Supporting evidence includes similarity to: 19 Proteins, and 100% coverage of the annotated genomic feature by RNAseq alignments, including 7 samples with support for all annotated introns";
NC_042999.1	Gnomon~FLAMseq	exon	72010271	72010342	.	+	.	gene_id "LOC115209347"; db_xref "GeneID:115209347"; gbkey "mRNA"; gene "LOC115209347"; ID ""; gene_name "LOC115209347"; transcript_id "FLAMseq_ext~XM_029777716.2"; product "G-protein coupled receptor GRL101, transcript variant X2"; exon_number "20"; model_evidence "Supporting evidence includes similarity to: 19 Proteins, and 100% coverage of the annotated genomic feature by RNAseq alignments, including 7 samples with support for all annotated introns";
NC_042999.1	Gnomon~FLAMseq	exon	72018790	72018861	.	+	.	gene_id "LOC115209347"; db_xref "GeneID:115209347"; gbkey "mRNA"; gene "LOC115209347"; ID ""; gene_name "LOC115209347"; transcript_id "FLAMseq_ext~XM_029777716.2"; product "G-protein coupled receptor GRL101, transcript variant X2"; exon_number "21"; model_evidence "Supporting evidence includes similarity to: 19 Proteins, and 100% coverage of the annotated genomic feature by RNAseq alignments, including 7 samples with support for all annotated introns";
NC_042999.1	Gnomon~FLAMseq	exon	72030321	72030519	.	+	.	gene_id "LOC115209347"; db_xref "GeneID:115209347"; gbkey "mRNA"; gene "LOC115209347"; ID ""; gene_name "LOC115209347"; transcript_id "FLAMseq_ext~XM_029777716.2"; product "G-protein coupled receptor GRL101, transcript variant X2"; exon_number "22"; model_evidence "Supporting evidence includes similarity to: 19 Proteins, and 100% coverage of the annotated genomic feature by RNAseq alignments, including 7 samples with support for all annotated introns";
NC_042999.1	Gnomon~FLAMseq	exon	72076676	72076917	.	+	.	gene_id "LOC115209347"; db_xref "GeneID:115209347"; gbkey "mRNA"; gene "LOC115209347"; ID ""; gene_name "LOC115209347"; transcript_id "FLAMseq_ext~XM_029777716.2"; product "G-protein coupled receptor GRL101, transcript variant X2"; exon_number "23"; model_evidence "Supporting evidence includes similarity to: 19 Proteins, and 100% coverage of the annotated genomic feature by RNAseq alignments, including 7 samples with support for all annotated introns";
NC_042999.1	Gnomon~FLAMseq	exon	72079626	72080040	.	+	.	gene_id "LOC115209347"; db_xref "GeneID:115209347"; gbkey "mRNA"; gene "LOC115209347"; ID ""; gene_name "LOC115209347"; transcript_id "FLAMseq_ext~XM_029777716.2"; product "G-protein coupled receptor GRL101, transcript variant X2"; exon_number "24"; model_evidence "Supporting evidence includes similarity to: 19 Proteins, and 100% coverage of the annotated genomic feature by RNAseq alignments, including 7 samples with support for all annotated introns";
NC_042999.1	Gnomon~FLAMseq	exon	72083060	72083228	.	+	.	gene_id "LOC115209347"; db_xref "GeneID:115209347"; gbkey "mRNA"; gene "LOC115209347"; ID ""; gene_name "LOC115209347"; transcript_id "FLAMseq_ext~XM_029777716.2"; product "G-protein coupled receptor GRL101, transcript variant X2"; exon_number "25"; model_evidence "Supporting evidence includes similarity to: 19 Proteins, and 100% coverage of the annotated genomic feature by RNAseq alignments, including 7 samples with support for all annotated introns";
NC_042999.1	Gnomon~FLAMseq	exon	72099457	72099876	.	+	.	gene_id "LOC115209347"; db_xref "GeneID:115209347"; gbkey "mRNA"; gene "LOC115209347"; ID ""; gene_name "LOC115209347"; transcript_id "FLAMseq_ext~XM_029777716.2"; product "G-protein coupled receptor GRL101, transcript variant X2"; exon_number "26"; model_evidence "Supporting evidence includes similarity to: 19 Proteins, and 100% coverage of the annotated genomic feature by RNAseq alignments, including 7 samples with support for all annotated introns";
NC_042999.1	Gnomon~FLAMseq	exon	72099457	72107364	.	+	.	gene_id "LOC115209347"; db_xref "GeneID:115209347"; gbkey "mRNA"; gene "LOC115209347"; ID ""; gene_name "LOC115209347"; transcript_id "FLAMseq_ext~XM_029777716.2"; product "G-protein coupled receptor GRL101"; exon_number "26"; model_evidence "Supporting evidence includes similarity to: 19 Proteins, and 100% coverage of the annotated genomic feature by RNAseq alignments"; three_prime_ext "7488";
NC_042999.1	Gnomon	transcript	71295266	72099876	.	+	.	gene_id "LOC115209347"; ID "XM_029777716.2"; gene_name "LOC115209347"; transcript_id "XM_029777716.2";
NC_042999.1	Gnomon	CDS	71296121	71296166	.	+	0	gene_id "LOC115209347"; db_xref "GeneID:115209347"; gbkey "CDS"; gene "LOC115209347"; ID ""; gene_name "LOC115209347"; transcript_id "XM_029777716.2"; product "G-protein coupled receptor GRL101 isoform X2"; protein_id "XP_029633576.2"; exon_number "1";
NC_042999.1	Gnomon	CDS	71784707	71784856	.	+	2	gene_id "LOC115209347"; db_xref "GeneID:115209347"; gbkey "CDS"; gene "LOC115209347"; ID ""; gene_name "LOC115209347"; transcript_id "XM_029777716.2"; product "G-protein coupled receptor GRL101 isoform X2"; protein_id "XP_029633576.2"; exon_number "2";
NC_042999.1	Gnomon	CDS	71798172	71798279	.	+	2	gene_id "LOC115209347"; db_xref "GeneID:115209347"; gbkey "CDS"; gene "LOC115209347"; ID ""; gene_name "LOC115209347"; transcript_id "XM_029777716.2"; product "G-protein coupled receptor GRL101 isoform X2"; protein_id "XP_029633576.2"; exon_number "3";
NC_042999.1	Gnomon	CDS	71811763	71811879	.	+	2	gene_id "LOC115209347"; db_xref "GeneID:115209347"; gbkey "CDS"; gene "LOC115209347"; ID ""; gene_name "LOC115209347"; transcript_id "XM_029777716.2"; product "G-protein coupled receptor GRL101 isoform X2"; protein_id "XP_029633576.2"; exon_number "4";
NC_042999.1	Gnomon	CDS	71812602	71812718	.	+	2	gene_id "LOC115209347"; db_xref "GeneID:115209347"; gbkey "CDS"; gene "LOC115209347"; ID ""; gene_name "LOC115209347"; transcript_id "XM_029777716.2"; product "G-protein coupled receptor GRL101 isoform X2"; protein_id "XP_029633576.2"; exon_number "5";
NC_042999.1	Gnomon	CDS	71864236	71864334	.	+	2	gene_id "LOC115209347"; db_xref "GeneID:115209347"; gbkey "CDS"; gene "LOC115209347"; ID ""; gene_name "LOC115209347"; transcript_id "XM_029777716.2"; product "G-protein coupled receptor GRL101 isoform X2"; protein_id "XP_029633576.2"; exon_number "6";
NC_042999.1	Gnomon	CDS	71869299	71869415	.	+	2	gene_id "LOC115209347"; db_xref "GeneID:115209347"; gbkey "CDS"; gene "LOC115209347"; ID ""; gene_name "LOC115209347"; transcript_id "XM_029777716.2"; product "G-protein coupled receptor GRL101 isoform X2"; protein_id "XP_029633576.2"; exon_number "7";
NC_042999.1	Gnomon	CDS	71889134	71889265	.	+	2	gene_id "LOC115209347"; db_xref "GeneID:115209347"; gbkey "CDS"; gene "LOC115209347"; ID ""; gene_name "LOC115209347"; transcript_id "XM_029777716.2"; product "G-protein coupled receptor GRL101 isoform X2"; protein_id "XP_029633576.2"; exon_number "8";
NC_042999.1	Gnomon	CDS	71892683	71892811	.	+	2	gene_id "LOC115209347"; db_xref "GeneID:115209347"; gbkey "CDS"; gene "LOC115209347"; ID ""; gene_name "LOC115209347"; transcript_id "XM_029777716.2"; product "G-protein coupled receptor GRL101 isoform X2"; protein_id "XP_029633576.2"; exon_number "9";
NC_042999.1	Gnomon	CDS	71905491	71905607	.	+	2	gene_id "LOC115209347"; db_xref "GeneID:115209347"; gbkey "CDS"; gene "LOC115209347"; ID ""; gene_name "LOC115209347"; transcript_id "XM_029777716.2"; product "G-protein coupled receptor GRL101 isoform X2"; protein_id "XP_029633576.2"; exon_number "10";
NC_042999.1	Gnomon	CDS	71942344	71942460	.	+	2	gene_id "LOC115209347"; db_xref "GeneID:115209347"; gbkey "CDS"; gene "LOC115209347"; ID ""; gene_name "LOC115209347"; transcript_id "XM_029777716.2"; product "G-protein coupled receptor GRL101 isoform X2"; protein_id "XP_029633576.2"; exon_number "11";
NC_042999.1	Gnomon	CDS	71970622	71970753	.	+	2	gene_id "LOC115209347"; db_xref "GeneID:115209347"; gbkey "CDS"; gene "LOC115209347"; ID ""; gene_name "LOC115209347"; transcript_id "XM_029777716.2"; product "G-protein coupled receptor GRL101 isoform X2"; protein_id "XP_029633576.2"; exon_number "12";
NC_042999.1	Gnomon	CDS	71979880	71979999	.	+	2	gene_id "LOC115209347"; db_xref "GeneID:115209347"; gbkey "CDS"; gene "LOC115209347"; ID ""; gene_name "LOC115209347"; transcript_id "XM_029777716.2"; product "G-protein coupled receptor GRL101 isoform X2"; protein_id "XP_029633576.2"; exon_number "13";
NC_042999.1	Gnomon	CDS	71988317	71988428	.	+	2	gene_id "LOC115209347"; db_xref "GeneID:115209347"; gbkey "CDS"; gene "LOC115209347"; ID ""; gene_name "LOC115209347"; transcript_id "XM_029777716.2"; product "G-protein coupled receptor GRL101 isoform X2"; protein_id "XP_029633576.2"; exon_number "14";
NC_042999.1	Gnomon	CDS	71993034	71993105	.	+	1	gene_id "LOC115209347"; db_xref "GeneID:115209347"; gbkey "CDS"; gene "LOC115209347"; ID ""; gene_name "LOC115209347"; transcript_id "XM_029777716.2"; product "G-protein coupled receptor GRL101 isoform X2"; protein_id "XP_029633576.2"; exon_number "15";
NC_042999.1	Gnomon	CDS	71996847	71996918	.	+	1	gene_id "LOC115209347"; db_xref "GeneID:115209347"; gbkey "CDS"; gene "LOC115209347"; ID ""; gene_name "LOC115209347"; transcript_id "XM_029777716.2"; product "G-protein coupled receptor GRL101 isoform X2"; protein_id "XP_029633576.2"; exon_number "16";
NC_042999.1	Gnomon	CDS	72000897	72000968	.	+	1	gene_id "LOC115209347"; db_xref "GeneID:115209347"; gbkey "CDS"; gene "LOC115209347"; ID ""; gene_name "LOC115209347"; transcript_id "XM_029777716.2"; product "G-protein coupled receptor GRL101 isoform X2"; protein_id "XP_029633576.2"; exon_number "17";
NC_042999.1	Gnomon	CDS	72006060	72006131	.	+	1	gene_id "LOC115209347"; db_xref "GeneID:115209347"; gbkey "CDS"; gene "LOC115209347"; ID ""; gene_name "LOC115209347"; transcript_id "XM_029777716.2"; product "G-protein coupled receptor GRL101 isoform X2"; protein_id "XP_029633576.2"; exon_number "18";
NC_042999.1	Gnomon	CDS	72007690	72007761	.	+	1	gene_id "LOC115209347"; db_xref "GeneID:115209347"; gbkey "CDS"; gene "LOC115209347"; ID ""; gene_name "LOC115209347"; transcript_id "XM_029777716.2"; product "G-protein coupled receptor GRL101 isoform X2"; protein_id "XP_029633576.2"; exon_number "19";
NC_042999.1	Gnomon	CDS	72010271	72010342	.	+	1	gene_id "LOC115209347"; db_xref "GeneID:115209347"; gbkey "CDS"; gene "LOC115209347"; ID ""; gene_name "LOC115209347"; transcript_id "XM_029777716.2"; product "G-protein coupled receptor GRL101 isoform X2"; protein_id "XP_029633576.2"; exon_number "20";
NC_042999.1	Gnomon	CDS	72018790	72018861	.	+	1	gene_id "LOC115209347"; db_xref "GeneID:115209347"; gbkey "CDS"; gene "LOC115209347"; ID ""; gene_name "LOC115209347"; transcript_id "XM_029777716.2"; product "G-protein coupled receptor GRL101 isoform X2"; protein_id "XP_029633576.2"; exon_number "21";
NC_042999.1	Gnomon	CDS	72030321	72030519	.	+	1	gene_id "LOC115209347"; db_xref "GeneID:115209347"; gbkey "CDS"; gene "LOC115209347"; ID ""; gene_name "LOC115209347"; transcript_id "XM_029777716.2"; product "G-protein coupled receptor GRL101 isoform X2"; protein_id "XP_029633576.2"; exon_number "22";
NC_042999.1	Gnomon	CDS	72076676	72076917	.	+	0	gene_id "LOC115209347"; db_xref "GeneID:115209347"; gbkey "CDS"; gene "LOC115209347"; ID ""; gene_name "LOC115209347"; transcript_id "XM_029777716.2"; product "G-protein coupled receptor GRL101 isoform X2"; protein_id "XP_029633576.2"; exon_number "23";
NC_042999.1	Gnomon	CDS	72079626	72080040	.	+	1	gene_id "LOC115209347"; db_xref "GeneID:115209347"; gbkey "CDS"; gene "LOC115209347"; ID ""; gene_name "LOC115209347"; transcript_id "XM_029777716.2"; product "G-protein coupled receptor GRL101 isoform X2"; protein_id "XP_029633576.2"; exon_number "24";
NC_042999.1	Gnomon	CDS	72083060	72083228	.	+	0	gene_id "LOC115209347"; db_xref "GeneID:115209347"; gbkey "CDS"; gene "LOC115209347"; ID ""; gene_name "LOC115209347"; transcript_id "XM_029777716.2"; product "G-protein coupled receptor GRL101 isoform X2"; protein_id "XP_029633576.2"; exon_number "25";
NC_042999.1	Gnomon	CDS	72099457	72099680	.	+	2	gene_id "LOC115209347"; db_xref "GeneID:115209347"; gbkey "CDS"; gene "LOC115209347"; ID ""; gene_name "LOC115209347"; transcript_id "XM_029777716.2"; product "G-protein coupled receptor GRL101 isoform X2"; protein_id "XP_029633576.2"; exon_number "26";
NC_042999.1	Gnomon	exon	71295266	71296166	.	+	.	gene_id "LOC115209347"; db_xref "GeneID:115209347"; gbkey "mRNA"; gene "LOC115209347"; ID ""; gene_name "LOC115209347"; transcript_id "XM_029777716.2"; product "G-protein coupled receptor GRL101, transcript variant X2"; exon_number "1"; model_evidence "Supporting evidence includes similarity to: 19 Proteins, and 100% coverage of the annotated genomic feature by RNAseq alignments, including 7 samples with support for all annotated introns";
NC_042999.1	Gnomon	exon	71784707	71784856	.	+	.	gene_id "LOC115209347"; db_xref "GeneID:115209347"; gbkey "mRNA"; gene "LOC115209347"; ID ""; gene_name "LOC115209347"; transcript_id "XM_029777716.2"; product "G-protein coupled receptor GRL101, transcript variant X2"; exon_number "2"; model_evidence "Supporting evidence includes similarity to: 19 Proteins, and 100% coverage of the annotated genomic feature by RNAseq alignments, including 7 samples with support for all annotated introns";
NC_042999.1	Gnomon	exon	71798172	71798279	.	+	.	gene_id "LOC115209347"; db_xref "GeneID:115209347"; gbkey "mRNA"; gene "LOC115209347"; ID ""; gene_name "LOC115209347"; transcript_id "XM_029777716.2"; product "G-protein coupled receptor GRL101, transcript variant X2"; exon_number "3"; model_evidence "Supporting evidence includes similarity to: 19 Proteins, and 100% coverage of the annotated genomic feature by RNAseq alignments, including 7 samples with support for all annotated introns";
NC_042999.1	Gnomon	exon	71811763	71811879	.	+	.	gene_id "LOC115209347"; db_xref "GeneID:115209347"; gbkey "mRNA"; gene "LOC115209347"; ID ""; gene_name "LOC115209347"; transcript_id "XM_029777716.2"; product "G-protein coupled receptor GRL101, transcript variant X2"; exon_number "4"; model_evidence "Supporting evidence includes similarity to: 19 Proteins, and 100% coverage of the annotated genomic feature by RNAseq alignments, including 7 samples with support for all annotated introns";
NC_042999.1	Gnomon	exon	71812602	71812718	.	+	.	gene_id "LOC115209347"; db_xref "GeneID:115209347"; gbkey "mRNA"; gene "LOC115209347"; ID ""; gene_name "LOC115209347"; transcript_id "XM_029777716.2"; product "G-protein coupled receptor GRL101, transcript variant X2"; exon_number "5"; model_evidence "Supporting evidence includes similarity to: 19 Proteins, and 100% coverage of the annotated genomic feature by RNAseq alignments, including 7 samples with support for all annotated introns";
NC_042999.1	Gnomon	exon	71864236	71864334	.	+	.	gene_id "LOC115209347"; db_xref "GeneID:115209347"; gbkey "mRNA"; gene "LOC115209347"; ID ""; gene_name "LOC115209347"; transcript_id "XM_029777716.2"; product "G-protein coupled receptor GRL101, transcript variant X2"; exon_number "6"; model_evidence "Supporting evidence includes similarity to: 19 Proteins, and 100% coverage of the annotated genomic feature by RNAseq alignments, including 7 samples with support for all annotated introns";
NC_042999.1	Gnomon	exon	71869299	71869415	.	+	.	gene_id "LOC115209347"; db_xref "GeneID:115209347"; gbkey "mRNA"; gene "LOC115209347"; ID ""; gene_name "LOC115209347"; transcript_id "XM_029777716.2"; product "G-protein coupled receptor GRL101, transcript variant X2"; exon_number "7"; model_evidence "Supporting evidence includes similarity to: 19 Proteins, and 100% coverage of the annotated genomic feature by RNAseq alignments, including 7 samples with support for all annotated introns";
NC_042999.1	Gnomon	exon	71889134	71889265	.	+	.	gene_id "LOC115209347"; db_xref "GeneID:115209347"; gbkey "mRNA"; gene "LOC115209347"; ID ""; gene_name "LOC115209347"; transcript_id "XM_029777716.2"; product "G-protein coupled receptor GRL101, transcript variant X2"; exon_number "8"; model_evidence "Supporting evidence includes similarity to: 19 Proteins, and 100% coverage of the annotated genomic feature by RNAseq alignments, including 7 samples with support for all annotated introns";
NC_042999.1	Gnomon	exon	71892683	71892811	.	+	.	gene_id "LOC115209347"; db_xref "GeneID:115209347"; gbkey "mRNA"; gene "LOC115209347"; ID ""; gene_name "LOC115209347"; transcript_id "XM_029777716.2"; product "G-protein coupled receptor GRL101, transcript variant X2"; exon_number "9"; model_evidence "Supporting evidence includes similarity to: 19 Proteins, and 100% coverage of the annotated genomic feature by RNAseq alignments, including 7 samples with support for all annotated introns";
NC_042999.1	Gnomon	exon	71905491	71905607	.	+	.	gene_id "LOC115209347"; db_xref "GeneID:115209347"; gbkey "mRNA"; gene "LOC115209347"; ID ""; gene_name "LOC115209347"; transcript_id "XM_029777716.2"; product "G-protein coupled receptor GRL101, transcript variant X2"; exon_number "10"; model_evidence "Supporting evidence includes similarity to: 19 Proteins, and 100% coverage of the annotated genomic feature by RNAseq alignments, including 7 samples with support for all annotated introns";
NC_042999.1	Gnomon	exon	71942344	71942460	.	+	.	gene_id "LOC115209347"; db_xref "GeneID:115209347"; gbkey "mRNA"; gene "LOC115209347"; ID ""; gene_name "LOC115209347"; transcript_id "XM_029777716.2"; product "G-protein coupled receptor GRL101, transcript variant X2"; exon_number "11"; model_evidence "Supporting evidence includes similarity to: 19 Proteins, and 100% coverage of the annotated genomic feature by RNAseq alignments, including 7 samples with support for all annotated introns";
NC_042999.1	Gnomon	exon	71970622	71970753	.	+	.	gene_id "LOC115209347"; db_xref "GeneID:115209347"; gbkey "mRNA"; gene "LOC115209347"; ID ""; gene_name "LOC115209347"; transcript_id "XM_029777716.2"; product "G-protein coupled receptor GRL101, transcript variant X2"; exon_number "12"; model_evidence "Supporting evidence includes similarity to: 19 Proteins, and 100% coverage of the annotated genomic feature by RNAseq alignments, including 7 samples with support for all annotated introns";
NC_042999.1	Gnomon	exon	71979880	71979999	.	+	.	gene_id "LOC115209347"; db_xref "GeneID:115209347"; gbkey "mRNA"; gene "LOC115209347"; ID ""; gene_name "LOC115209347"; transcript_id "XM_029777716.2"; product "G-protein coupled receptor GRL101, transcript variant X2"; exon_number "13"; model_evidence "Supporting evidence includes similarity to: 19 Proteins, and 100% coverage of the annotated genomic feature by RNAseq alignments, including 7 samples with support for all annotated introns";
NC_042999.1	Gnomon	exon	71988317	71988428	.	+	.	gene_id "LOC115209347"; db_xref "GeneID:115209347"; gbkey "mRNA"; gene "LOC115209347"; ID ""; gene_name "LOC115209347"; transcript_id "XM_029777716.2"; product "G-protein coupled receptor GRL101, transcript variant X2"; exon_number "14"; model_evidence "Supporting evidence includes similarity to: 19 Proteins, and 100% coverage of the annotated genomic feature by RNAseq alignments, including 7 samples with support for all annotated introns";
NC_042999.1	Gnomon	exon	71993034	71993105	.	+	.	gene_id "LOC115209347"; db_xref "GeneID:115209347"; gbkey "mRNA"; gene "LOC115209347"; ID ""; gene_name "LOC115209347"; transcript_id "XM_029777716.2"; product "G-protein coupled receptor GRL101, transcript variant X2"; exon_number "15"; model_evidence "Supporting evidence includes similarity to: 19 Proteins, and 100% coverage of the annotated genomic feature by RNAseq alignments, including 7 samples with support for all annotated introns";
NC_042999.1	Gnomon	exon	71996847	71996918	.	+	.	gene_id "LOC115209347"; db_xref "GeneID:115209347"; gbkey "mRNA"; gene "LOC115209347"; ID ""; gene_name "LOC115209347"; transcript_id "XM_029777716.2"; product "G-protein coupled receptor GRL101, transcript variant X2"; exon_number "16"; model_evidence "Supporting evidence includes similarity to: 19 Proteins, and 100% coverage of the annotated genomic feature by RNAseq alignments, including 7 samples with support for all annotated introns";
NC_042999.1	Gnomon	exon	72000897	72000968	.	+	.	gene_id "LOC115209347"; db_xref "GeneID:115209347"; gbkey "mRNA"; gene "LOC115209347"; ID ""; gene_name "LOC115209347"; transcript_id "XM_029777716.2"; product "G-protein coupled receptor GRL101, transcript variant X2"; exon_number "17"; model_evidence "Supporting evidence includes similarity to: 19 Proteins, and 100% coverage of the annotated genomic feature by RNAseq alignments, including 7 samples with support for all annotated introns";
NC_042999.1	Gnomon	exon	72006060	72006131	.	+	.	gene_id "LOC115209347"; db_xref "GeneID:115209347"; gbkey "mRNA"; gene "LOC115209347"; ID ""; gene_name "LOC115209347"; transcript_id "XM_029777716.2"; product "G-protein coupled receptor GRL101, transcript variant X2"; exon_number "18"; model_evidence "Supporting evidence includes similarity to: 19 Proteins, and 100% coverage of the annotated genomic feature by RNAseq alignments, including 7 samples with support for all annotated introns";
NC_042999.1	Gnomon	exon	72007690	72007761	.	+	.	gene_id "LOC115209347"; db_xref "GeneID:115209347"; gbkey "mRNA"; gene "LOC115209347"; ID ""; gene_name "LOC115209347"; transcript_id "XM_029777716.2"; product "G-protein coupled receptor GRL101, transcript variant X2"; exon_number "19"; model_evidence "Supporting evidence includes similarity to: 19 Proteins, and 100% coverage of the annotated genomic feature by RNAseq alignments, including 7 samples with support for all annotated introns";
NC_042999.1	Gnomon	exon	72010271	72010342	.	+	.	gene_id "LOC115209347"; db_xref "GeneID:115209347"; gbkey "mRNA"; gene "LOC115209347"; ID ""; gene_name "LOC115209347"; transcript_id "XM_029777716.2"; product "G-protein coupled receptor GRL101, transcript variant X2"; exon_number "20"; model_evidence "Supporting evidence includes similarity to: 19 Proteins, and 100% coverage of the annotated genomic feature by RNAseq alignments, including 7 samples with support for all annotated introns";
NC_042999.1	Gnomon	exon	72018790	72018861	.	+	.	gene_id "LOC115209347"; db_xref "GeneID:115209347"; gbkey "mRNA"; gene "LOC115209347"; ID ""; gene_name "LOC115209347"; transcript_id "XM_029777716.2"; product "G-protein coupled receptor GRL101, transcript variant X2"; exon_number "21"; model_evidence "Supporting evidence includes similarity to: 19 Proteins, and 100% coverage of the annotated genomic feature by RNAseq alignments, including 7 samples with support for all annotated introns";
NC_042999.1	Gnomon	exon	72030321	72030519	.	+	.	gene_id "LOC115209347"; db_xref "GeneID:115209347"; gbkey "mRNA"; gene "LOC115209347"; ID ""; gene_name "LOC115209347"; transcript_id "XM_029777716.2"; product "G-protein coupled receptor GRL101, transcript variant X2"; exon_number "22"; model_evidence "Supporting evidence includes similarity to: 19 Proteins, and 100% coverage of the annotated genomic feature by RNAseq alignments, including 7 samples with support for all annotated introns";
NC_042999.1	Gnomon	exon	72076676	72076917	.	+	.	gene_id "LOC115209347"; db_xref "GeneID:115209347"; gbkey "mRNA"; gene "LOC115209347"; ID ""; gene_name "LOC115209347"; transcript_id "XM_029777716.2"; product "G-protein coupled receptor GRL101, transcript variant X2"; exon_number "23"; model_evidence "Supporting evidence includes similarity to: 19 Proteins, and 100% coverage of the annotated genomic feature by RNAseq alignments, including 7 samples with support for all annotated introns";
NC_042999.1	Gnomon	exon	72079626	72080040	.	+	.	gene_id "LOC115209347"; db_xref "GeneID:115209347"; gbkey "mRNA"; gene "LOC115209347"; ID ""; gene_name "LOC115209347"; transcript_id "XM_029777716.2"; product "G-protein coupled receptor GRL101, transcript variant X2"; exon_number "24"; model_evidence "Supporting evidence includes similarity to: 19 Proteins, and 100% coverage of the annotated genomic feature by RNAseq alignments, including 7 samples with support for all annotated introns";
NC_042999.1	Gnomon	exon	72083060	72083228	.	+	.	gene_id "LOC115209347"; db_xref "GeneID:115209347"; gbkey "mRNA"; gene "LOC115209347"; ID ""; gene_name "LOC115209347"; transcript_id "XM_029777716.2"; product "G-protein coupled receptor GRL101, transcript variant X2"; exon_number "25"; model_evidence "Supporting evidence includes similarity to: 19 Proteins, and 100% coverage of the annotated genomic feature by RNAseq alignments, including 7 samples with support for all annotated introns";
NC_042999.1	Gnomon	exon	72099457	72099876	.	+	.	gene_id "LOC115209347"; db_xref "GeneID:115209347"; gbkey "mRNA"; gene "LOC115209347"; ID ""; gene_name "LOC115209347"; transcript_id "XM_029777716.2"; product "G-protein coupled receptor GRL101, transcript variant X2"; exon_number "26"; model_evidence "Supporting evidence includes similarity to: 19 Proteins, and 100% coverage of the annotated genomic feature by RNAseq alignments, including 7 samples with support for all annotated introns";
NC_042999.1	Gnomon	start_codon	71296121	71296123	.	+	0	gene_id "LOC115209347"; db_xref "GeneID:115209347"; gbkey "CDS"; gene "LOC115209347"; ID ""; gene_name "LOC115209347"; transcript_id "XM_029777716.2"; product "G-protein coupled receptor GRL101 isoform X2"; protein_id "XP_029633576.2"; exon_number "1";
NC_042999.1	Gnomon	stop_codon	72099681	72099683	.	+	0	gene_id "LOC115209347"; db_xref "GeneID:115209347"; gbkey "CDS"; gene "LOC115209347"; ID ""; gene_name "LOC115209347"; transcript_id "XM_029777716.2"; product "G-protein coupled receptor GRL101 isoform X2"; protein_id "XP_029633576.2"; exon_number "26";
NC_042999.1	Gnomon	transcript	71295268	72099876	.	+	.	gene_id "LOC115209347"; ID "XM_036501082.1"; gene_name "LOC115209347"; transcript_id "XM_036501082.1";
NC_042999.1	Gnomon	CDS	71296121	71296166	.	+	0	gene_id "LOC115209347"; db_xref "GeneID:115209347"; gbkey "CDS"; gene "LOC115209347"; ID ""; gene_name "LOC115209347"; transcript_id "XM_036501082.1"; product "G-protein coupled receptor GRL101 isoform X1"; protein_id "XP_036356975.1"; exon_number "1";
NC_042999.1	Gnomon	CDS	71784707	71784856	.	+	2	gene_id "LOC115209347"; db_xref "GeneID:115209347"; gbkey "CDS"; gene "LOC115209347"; ID ""; gene_name "LOC115209347"; transcript_id "XM_036501082.1"; product "G-protein coupled receptor GRL101 isoform X1"; protein_id "XP_036356975.1"; exon_number "2";
NC_042999.1	Gnomon	CDS	71798172	71798279	.	+	2	gene_id "LOC115209347"; db_xref "GeneID:115209347"; gbkey "CDS"; gene "LOC115209347"; ID ""; gene_name "LOC115209347"; transcript_id "XM_036501082.1"; product "G-protein coupled receptor GRL101 isoform X1"; protein_id "XP_036356975.1"; exon_number "3";
NC_042999.1	Gnomon	CDS	71811763	71811879	.	+	2	gene_id "LOC115209347"; db_xref "GeneID:115209347"; gbkey "CDS"; gene "LOC115209347"; ID ""; gene_name "LOC115209347"; transcript_id "XM_036501082.1"; product "G-protein coupled receptor GRL101 isoform X1"; protein_id "XP_036356975.1"; exon_number "4";
NC_042999.1	Gnomon	CDS	71812602	71812718	.	+	2	gene_id "LOC115209347"; db_xref "GeneID:115209347"; gbkey "CDS"; gene "LOC115209347"; ID ""; gene_name "LOC115209347"; transcript_id "XM_036501082.1"; product "G-protein coupled receptor GRL101 isoform X1"; protein_id "XP_036356975.1"; exon_number "5";
NC_042999.1	Gnomon	CDS	71864236	71864334	.	+	2	gene_id "LOC115209347"; db_xref "GeneID:115209347"; gbkey "CDS"; gene "LOC115209347"; ID ""; gene_name "LOC115209347"; transcript_id "XM_036501082.1"; product "G-protein coupled receptor GRL101 isoform X1"; protein_id "XP_036356975.1"; exon_number "6";
NC_042999.1	Gnomon	CDS	71869299	71869415	.	+	2	gene_id "LOC115209347"; db_xref "GeneID:115209347"; gbkey "CDS"; gene "LOC115209347"; ID ""; gene_name "LOC115209347"; transcript_id "XM_036501082.1"; product "G-protein coupled receptor GRL101 isoform X1"; protein_id "XP_036356975.1"; exon_number "7";
NC_042999.1	Gnomon	CDS	71889134	71889265	.	+	2	gene_id "LOC115209347"; db_xref "GeneID:115209347"; gbkey "CDS"; gene "LOC115209347"; ID ""; gene_name "LOC115209347"; transcript_id "XM_036501082.1"; product "G-protein coupled receptor GRL101 isoform X1"; protein_id "XP_036356975.1"; exon_number "8";
NC_042999.1	Gnomon	CDS	71892683	71892811	.	+	2	gene_id "LOC115209347"; db_xref "GeneID:115209347"; gbkey "CDS"; gene "LOC115209347"; ID ""; gene_name "LOC115209347"; transcript_id "XM_036501082.1"; product "G-protein coupled receptor GRL101 isoform X1"; protein_id "XP_036356975.1"; exon_number "9";
NC_042999.1	Gnomon	CDS	71905491	71905607	.	+	2	gene_id "LOC115209347"; db_xref "GeneID:115209347"; gbkey "CDS"; gene "LOC115209347"; ID ""; gene_name "LOC115209347"; transcript_id "XM_036501082.1"; product "G-protein coupled receptor GRL101 isoform X1"; protein_id "XP_036356975.1"; exon_number "10";
NC_042999.1	Gnomon	CDS	71942344	71942460	.	+	2	gene_id "LOC115209347"; db_xref "GeneID:115209347"; gbkey "CDS"; gene "LOC115209347"; ID ""; gene_name "LOC115209347"; transcript_id "XM_036501082.1"; product "G-protein coupled receptor GRL101 isoform X1"; protein_id "XP_036356975.1"; exon_number "11";
NC_042999.1	Gnomon	CDS	71970622	71970753	.	+	2	gene_id "LOC115209347"; db_xref "GeneID:115209347"; gbkey "CDS"; gene "LOC115209347"; ID ""; gene_name "LOC115209347"; transcript_id "XM_036501082.1"; product "G-protein coupled receptor GRL101 isoform X1"; protein_id "XP_036356975.1"; exon_number "12";
NC_042999.1	Gnomon	CDS	71979880	71979999	.	+	2	gene_id "LOC115209347"; db_xref "GeneID:115209347"; gbkey "CDS"; gene "LOC115209347"; ID ""; gene_name "LOC115209347"; transcript_id "XM_036501082.1"; product "G-protein coupled receptor GRL101 isoform X1"; protein_id "XP_036356975.1"; exon_number "13";
NC_042999.1	Gnomon	CDS	71988317	71988428	.	+	2	gene_id "LOC115209347"; db_xref "GeneID:115209347"; gbkey "CDS"; gene "LOC115209347"; ID ""; gene_name "LOC115209347"; transcript_id "XM_036501082.1"; product "G-protein coupled receptor GRL101 isoform X1"; protein_id "XP_036356975.1"; exon_number "14";
NC_042999.1	Gnomon	CDS	71993034	71993105	.	+	1	gene_id "LOC115209347"; db_xref "GeneID:115209347"; gbkey "CDS"; gene "LOC115209347"; ID ""; gene_name "LOC115209347"; transcript_id "XM_036501082.1"; product "G-protein coupled receptor GRL101 isoform X1"; protein_id "XP_036356975.1"; exon_number "15";
NC_042999.1	Gnomon	CDS	71996847	71996918	.	+	1	gene_id "LOC115209347"; db_xref "GeneID:115209347"; gbkey "CDS"; gene "LOC115209347"; ID ""; gene_name "LOC115209347"; transcript_id "XM_036501082.1"; product "G-protein coupled receptor GRL101 isoform X1"; protein_id "XP_036356975.1"; exon_number "16";
NC_042999.1	Gnomon	CDS	72000897	72000968	.	+	1	gene_id "LOC115209347"; db_xref "GeneID:115209347"; gbkey "CDS"; gene "LOC115209347"; ID ""; gene_name "LOC115209347"; transcript_id "XM_036501082.1"; product "G-protein coupled receptor GRL101 isoform X1"; protein_id "XP_036356975.1"; exon_number "17";
NC_042999.1	Gnomon	CDS	72006060	72006131	.	+	1	gene_id "LOC115209347"; db_xref "GeneID:115209347"; gbkey "CDS"; gene "LOC115209347"; ID ""; gene_name "LOC115209347"; transcript_id "XM_036501082.1"; product "G-protein coupled receptor GRL101 isoform X1"; protein_id "XP_036356975.1"; exon_number "18";
NC_042999.1	Gnomon	CDS	72007690	72007761	.	+	1	gene_id "LOC115209347"; db_xref "GeneID:115209347"; gbkey "CDS"; gene "LOC115209347"; ID ""; gene_name "LOC115209347"; transcript_id "XM_036501082.1"; product "G-protein coupled receptor GRL101 isoform X1"; protein_id "XP_036356975.1"; exon_number "19";
NC_042999.1	Gnomon	CDS	72010271	72010342	.	+	1	gene_id "LOC115209347"; db_xref "GeneID:115209347"; gbkey "CDS"; gene "LOC115209347"; ID ""; gene_name "LOC115209347"; transcript_id "XM_036501082.1"; product "G-protein coupled receptor GRL101 isoform X1"; protein_id "XP_036356975.1"; exon_number "20";
NC_042999.1	Gnomon	CDS	72018790	72018861	.	+	1	gene_id "LOC115209347"; db_xref "GeneID:115209347"; gbkey "CDS"; gene "LOC115209347"; ID ""; gene_name "LOC115209347"; transcript_id "XM_036501082.1"; product "G-protein coupled receptor GRL101 isoform X1"; protein_id "XP_036356975.1"; exon_number "21";
NC_042999.1	Gnomon	CDS	72030321	72030519	.	+	1	gene_id "LOC115209347"; db_xref "GeneID:115209347"; gbkey "CDS"; gene "LOC115209347"; ID ""; gene_name "LOC115209347"; transcript_id "XM_036501082.1"; product "G-protein coupled receptor GRL101 isoform X1"; protein_id "XP_036356975.1"; exon_number "22";
NC_042999.1	Gnomon	CDS	72076676	72076917	.	+	0	gene_id "LOC115209347"; db_xref "GeneID:115209347"; gbkey "CDS"; gene "LOC115209347"; ID ""; gene_name "LOC115209347"; transcript_id "XM_036501082.1"; product "G-protein coupled receptor GRL101 isoform X1"; protein_id "XP_036356975.1"; exon_number "23";
NC_042999.1	Gnomon	CDS	72079626	72080040	.	+	1	gene_id "LOC115209347"; db_xref "GeneID:115209347"; gbkey "CDS"; gene "LOC115209347"; ID ""; gene_name "LOC115209347"; transcript_id "XM_036501082.1"; product "G-protein coupled receptor GRL101 isoform X1"; protein_id "XP_036356975.1"; exon_number "24";
NC_042999.1	Gnomon	CDS	72083060	72083228	.	+	0	gene_id "LOC115209347"; db_xref "GeneID:115209347"; gbkey "CDS"; gene "LOC115209347"; ID ""; gene_name "LOC115209347"; transcript_id "XM_036501082.1"; product "G-protein coupled receptor GRL101 isoform X1"; protein_id "XP_036356975.1"; exon_number "25";
NC_042999.1	Gnomon	CDS	72099454	72099680	.	+	2	gene_id "LOC115209347"; db_xref "GeneID:115209347"; gbkey "CDS"; gene "LOC115209347"; ID ""; gene_name "LOC115209347"; transcript_id "XM_036501082.1"; product "G-protein coupled receptor GRL101 isoform X1"; protein_id "XP_036356975.1"; exon_number "26";
NC_042999.1	Gnomon	exon	71295268	71296166	.	+	.	gene_id "LOC115209347"; db_xref "GeneID:115209347"; gbkey "mRNA"; gene "LOC115209347"; ID ""; gene_name "LOC115209347"; transcript_id "XM_036501082.1"; product "G-protein coupled receptor GRL101, transcript variant X1"; exon_number "1"; model_evidence "Supporting evidence includes similarity to: 19 Proteins, and 100% coverage of the annotated genomic feature by RNAseq alignments, including 7 samples with support for all annotated introns";
NC_042999.1	Gnomon	exon	71784707	71784856	.	+	.	gene_id "LOC115209347"; db_xref "GeneID:115209347"; gbkey "mRNA"; gene "LOC115209347"; ID ""; gene_name "LOC115209347"; transcript_id "XM_036501082.1"; product "G-protein coupled receptor GRL101, transcript variant X1"; exon_number "2"; model_evidence "Supporting evidence includes similarity to: 19 Proteins, and 100% coverage of the annotated genomic feature by RNAseq alignments, including 7 samples with support for all annotated introns";
NC_042999.1	Gnomon	exon	71798172	71798279	.	+	.	gene_id "LOC115209347"; db_xref "GeneID:115209347"; gbkey "mRNA"; gene "LOC115209347"; ID ""; gene_name "LOC115209347"; transcript_id "XM_036501082.1"; product "G-protein coupled receptor GRL101, transcript variant X1"; exon_number "3"; model_evidence "Supporting evidence includes similarity to: 19 Proteins, and 100% coverage of the annotated genomic feature by RNAseq alignments, including 7 samples with support for all annotated introns";
NC_042999.1	Gnomon	exon	71811763	71811879	.	+	.	gene_id "LOC115209347"; db_xref "GeneID:115209347"; gbkey "mRNA"; gene "LOC115209347"; ID ""; gene_name "LOC115209347"; transcript_id "XM_036501082.1"; product "G-protein coupled receptor GRL101, transcript variant X1"; exon_number "4"; model_evidence "Supporting evidence includes similarity to: 19 Proteins, and 100% coverage of the annotated genomic feature by RNAseq alignments, including 7 samples with support for all annotated introns";
NC_042999.1	Gnomon	exon	71812602	71812718	.	+	.	gene_id "LOC115209347"; db_xref "GeneID:115209347"; gbkey "mRNA"; gene "LOC115209347"; ID ""; gene_name "LOC115209347"; transcript_id "XM_036501082.1"; product "G-protein coupled receptor GRL101, transcript variant X1"; exon_number "5"; model_evidence "Supporting evidence includes similarity to: 19 Proteins, and 100% coverage of the annotated genomic feature by RNAseq alignments, including 7 samples with support for all annotated introns";
NC_042999.1	Gnomon	exon	71864236	71864334	.	+	.	gene_id "LOC115209347"; db_xref "GeneID:115209347"; gbkey "mRNA"; gene "LOC115209347"; ID ""; gene_name "LOC115209347"; transcript_id "XM_036501082.1"; product "G-protein coupled receptor GRL101, transcript variant X1"; exon_number "6"; model_evidence "Supporting evidence includes similarity to: 19 Proteins, and 100% coverage of the annotated genomic feature by RNAseq alignments, including 7 samples with support for all annotated introns";
NC_042999.1	Gnomon	exon	71869299	71869415	.	+	.	gene_id "LOC115209347"; db_xref "GeneID:115209347"; gbkey "mRNA"; gene "LOC115209347"; ID ""; gene_name "LOC115209347"; transcript_id "XM_036501082.1"; product "G-protein coupled receptor GRL101, transcript variant X1"; exon_number "7"; model_evidence "Supporting evidence includes similarity to: 19 Proteins, and 100% coverage of the annotated genomic feature by RNAseq alignments, including 7 samples with support for all annotated introns";
NC_042999.1	Gnomon	exon	71889134	71889265	.	+	.	gene_id "LOC115209347"; db_xref "GeneID:115209347"; gbkey "mRNA"; gene "LOC115209347"; ID ""; gene_name "LOC115209347"; transcript_id "XM_036501082.1"; product "G-protein coupled receptor GRL101, transcript variant X1"; exon_number "8"; model_evidence "Supporting evidence includes similarity to: 19 Proteins, and 100% coverage of the annotated genomic feature by RNAseq alignments, including 7 samples with support for all annotated introns";
NC_042999.1	Gnomon	exon	71892683	71892811	.	+	.	gene_id "LOC115209347"; db_xref "GeneID:115209347"; gbkey "mRNA"; gene "LOC115209347"; ID ""; gene_name "LOC115209347"; transcript_id "XM_036501082.1"; product "G-protein coupled receptor GRL101, transcript variant X1"; exon_number "9"; model_evidence "Supporting evidence includes similarity to: 19 Proteins, and 100% coverage of the annotated genomic feature by RNAseq alignments, including 7 samples with support for all annotated introns";
NC_042999.1	Gnomon	exon	71905491	71905607	.	+	.	gene_id "LOC115209347"; db_xref "GeneID:115209347"; gbkey "mRNA"; gene "LOC115209347"; ID ""; gene_name "LOC115209347"; transcript_id "XM_036501082.1"; product "G-protein coupled receptor GRL101, transcript variant X1"; exon_number "10"; model_evidence "Supporting evidence includes similarity to: 19 Proteins, and 100% coverage of the annotated genomic feature by RNAseq alignments, including 7 samples with support for all annotated introns";
NC_042999.1	Gnomon	exon	71942344	71942460	.	+	.	gene_id "LOC115209347"; db_xref "GeneID:115209347"; gbkey "mRNA"; gene "LOC115209347"; ID ""; gene_name "LOC115209347"; transcript_id "XM_036501082.1"; product "G-protein coupled receptor GRL101, transcript variant X1"; exon_number "11"; model_evidence "Supporting evidence includes similarity to: 19 Proteins, and 100% coverage of the annotated genomic feature by RNAseq alignments, including 7 samples with support for all annotated introns";
NC_042999.1	Gnomon	exon	71970622	71970753	.	+	.	gene_id "LOC115209347"; db_xref "GeneID:115209347"; gbkey "mRNA"; gene "LOC115209347"; ID ""; gene_name "LOC115209347"; transcript_id "XM_036501082.1"; product "G-protein coupled receptor GRL101, transcript variant X1"; exon_number "12"; model_evidence "Supporting evidence includes similarity to: 19 Proteins, and 100% coverage of the annotated genomic feature by RNAseq alignments, including 7 samples with support for all annotated introns";
NC_042999.1	Gnomon	exon	71979880	71979999	.	+	.	gene_id "LOC115209347"; db_xref "GeneID:115209347"; gbkey "mRNA"; gene "LOC115209347"; ID ""; gene_name "LOC115209347"; transcript_id "XM_036501082.1"; product "G-protein coupled receptor GRL101, transcript variant X1"; exon_number "13"; model_evidence "Supporting evidence includes similarity to: 19 Proteins, and 100% coverage of the annotated genomic feature by RNAseq alignments, including 7 samples with support for all annotated introns";
NC_042999.1	Gnomon	exon	71988317	71988428	.	+	.	gene_id "LOC115209347"; db_xref "GeneID:115209347"; gbkey "mRNA"; gene "LOC115209347"; ID ""; gene_name "LOC115209347"; transcript_id "XM_036501082.1"; product "G-protein coupled receptor GRL101, transcript variant X1"; exon_number "14"; model_evidence "Supporting evidence includes similarity to: 19 Proteins, and 100% coverage of the annotated genomic feature by RNAseq alignments, including 7 samples with support for all annotated introns";
NC_042999.1	Gnomon	exon	71993034	71993105	.	+	.	gene_id "LOC115209347"; db_xref "GeneID:115209347"; gbkey "mRNA"; gene "LOC115209347"; ID ""; gene_name "LOC115209347"; transcript_id "XM_036501082.1"; product "G-protein coupled receptor GRL101, transcript variant X1"; exon_number "15"; model_evidence "Supporting evidence includes similarity to: 19 Proteins, and 100% coverage of the annotated genomic feature by RNAseq alignments, including 7 samples with support for all annotated introns";
NC_042999.1	Gnomon	exon	71996847	71996918	.	+	.	gene_id "LOC115209347"; db_xref "GeneID:115209347"; gbkey "mRNA"; gene "LOC115209347"; ID ""; gene_name "LOC115209347"; transcript_id "XM_036501082.1"; product "G-protein coupled receptor GRL101, transcript variant X1"; exon_number "16"; model_evidence "Supporting evidence includes similarity to: 19 Proteins, and 100% coverage of the annotated genomic feature by RNAseq alignments, including 7 samples with support for all annotated introns";
NC_042999.1	Gnomon	exon	72000897	72000968	.	+	.	gene_id "LOC115209347"; db_xref "GeneID:115209347"; gbkey "mRNA"; gene "LOC115209347"; ID ""; gene_name "LOC115209347"; transcript_id "XM_036501082.1"; product "G-protein coupled receptor GRL101, transcript variant X1"; exon_number "17"; model_evidence "Supporting evidence includes similarity to: 19 Proteins, and 100% coverage of the annotated genomic feature by RNAseq alignments, including 7 samples with support for all annotated introns";
NC_042999.1	Gnomon	exon	72006060	72006131	.	+	.	gene_id "LOC115209347"; db_xref "GeneID:115209347"; gbkey "mRNA"; gene "LOC115209347"; ID ""; gene_name "LOC115209347"; transcript_id "XM_036501082.1"; product "G-protein coupled receptor GRL101, transcript variant X1"; exon_number "18"; model_evidence "Supporting evidence includes similarity to: 19 Proteins, and 100% coverage of the annotated genomic feature by RNAseq alignments, including 7 samples with support for all annotated introns";
NC_042999.1	Gnomon	exon	72007690	72007761	.	+	.	gene_id "LOC115209347"; db_xref "GeneID:115209347"; gbkey "mRNA"; gene "LOC115209347"; ID ""; gene_name "LOC115209347"; transcript_id "XM_036501082.1"; product "G-protein coupled receptor GRL101, transcript variant X1"; exon_number "19"; model_evidence "Supporting evidence includes similarity to: 19 Proteins, and 100% coverage of the annotated genomic feature by RNAseq alignments, including 7 samples with support for all annotated introns";
NC_042999.1	Gnomon	exon	72010271	72010342	.	+	.	gene_id "LOC115209347"; db_xref "GeneID:115209347"; gbkey "mRNA"; gene "LOC115209347"; ID ""; gene_name "LOC115209347"; transcript_id "XM_036501082.1"; product "G-protein coupled receptor GRL101, transcript variant X1"; exon_number "20"; model_evidence "Supporting evidence includes similarity to: 19 Proteins, and 100% coverage of the annotated genomic feature by RNAseq alignments, including 7 samples with support for all annotated introns";
NC_042999.1	Gnomon	exon	72018790	72018861	.	+	.	gene_id "LOC115209347"; db_xref "GeneID:115209347"; gbkey "mRNA"; gene "LOC115209347"; ID ""; gene_name "LOC115209347"; transcript_id "XM_036501082.1"; product "G-protein coupled receptor GRL101, transcript variant X1"; exon_number "21"; model_evidence "Supporting evidence includes similarity to: 19 Proteins, and 100% coverage of the annotated genomic feature by RNAseq alignments, including 7 samples with support for all annotated introns";
NC_042999.1	Gnomon	exon	72030321	72030519	.	+	.	gene_id "LOC115209347"; db_xref "GeneID:115209347"; gbkey "mRNA"; gene "LOC115209347"; ID ""; gene_name "LOC115209347"; transcript_id "XM_036501082.1"; product "G-protein coupled receptor GRL101, transcript variant X1"; exon_number "22"; model_evidence "Supporting evidence includes similarity to: 19 Proteins, and 100% coverage of the annotated genomic feature by RNAseq alignments, including 7 samples with support for all annotated introns";
NC_042999.1	Gnomon	exon	72076676	72076917	.	+	.	gene_id "LOC115209347"; db_xref "GeneID:115209347"; gbkey "mRNA"; gene "LOC115209347"; ID ""; gene_name "LOC115209347"; transcript_id "XM_036501082.1"; product "G-protein coupled receptor GRL101, transcript variant X1"; exon_number "23"; model_evidence "Supporting evidence includes similarity to: 19 Proteins, and 100% coverage of the annotated genomic feature by RNAseq alignments, including 7 samples with support for all annotated introns";
NC_042999.1	Gnomon	exon	72079626	72080040	.	+	.	gene_id "LOC115209347"; db_xref "GeneID:115209347"; gbkey "mRNA"; gene "LOC115209347"; ID ""; gene_name "LOC115209347"; transcript_id "XM_036501082.1"; product "G-protein coupled receptor GRL101, transcript variant X1"; exon_number "24"; model_evidence "Supporting evidence includes similarity to: 19 Proteins, and 100% coverage of the annotated genomic feature by RNAseq alignments, including 7 samples with support for all annotated introns";
NC_042999.1	Gnomon	exon	72083060	72083228	.	+	.	gene_id "LOC115209347"; db_xref "GeneID:115209347"; gbkey "mRNA"; gene "LOC115209347"; ID ""; gene_name "LOC115209347"; transcript_id "XM_036501082.1"; product "G-protein coupled receptor GRL101, transcript variant X1"; exon_number "25"; model_evidence "Supporting evidence includes similarity to: 19 Proteins, and 100% coverage of the annotated genomic feature by RNAseq alignments, including 7 samples with support for all annotated introns";
NC_042999.1	Gnomon	exon	72099454	72099876	.	+	.	gene_id "LOC115209347"; db_xref "GeneID:115209347"; gbkey "mRNA"; gene "LOC115209347"; ID ""; gene_name "LOC115209347"; transcript_id "XM_036501082.1"; product "G-protein coupled receptor GRL101, transcript variant X1"; exon_number "26"; model_evidence "Supporting evidence includes similarity to: 19 Proteins, and 100% coverage of the annotated genomic feature by RNAseq alignments, including 7 samples with support for all annotated introns";
NC_042999.1	Gnomon	start_codon	71296121	71296123	.	+	0	gene_id "LOC115209347"; db_xref "GeneID:115209347"; gbkey "CDS"; gene "LOC115209347"; ID ""; gene_name "LOC115209347"; transcript_id "XM_036501082.1"; product "G-protein coupled receptor GRL101 isoform X1"; protein_id "XP_036356975.1"; exon_number "1";
NC_042999.1	Gnomon	stop_codon	72099681	72099683	.	+	0	gene_id "LOC115209347"; db_xref "GeneID:115209347"; gbkey "CDS"; gene "LOC115209347"; ID ""; gene_name "LOC115209347"; transcript_id "XM_036501082.1"; product "G-protein coupled receptor GRL101 isoform X1"; protein_id "XP_036356975.1"; exon_number "26";
NC_042999.1	Gnomon	gene	124990543	125110171	.	+	.	gene_id "LOC115209348"; db_xref "GeneID:115209348"; gbkey "Gene"; gene "LOC115209348"; gene_biotype "protein_coding"; ID ""; gene_name "LOC115209348";
NC_042999.1	PBRI~FLAMseq~Covext	transcript	125011278	125110171	.	+	.	gene_id "LOC115209348"; ID ""; gene_name "LOC115209348"; transcript_id "Covext~FLAMseq_ext~G13309.14"; uniq_trans_id "G13309.14"; three_prime_ext "40086";
NC_042999.1	Covext	exon	125011278	125011449	.	+	.	gene_id "LOC115209348"; ID ""; gene_name "LOC115209348"; transcript_id "Covext~FLAMseq_ext~G13309.14"; exon_number "1"; uniq_trans_id "G13309.14";
NC_042999.1	Covext	exon	125030908	125031048	.	+	.	gene_id "LOC115209348"; ID ""; gene_name "LOC115209348"; transcript_id "Covext~FLAMseq_ext~G13309.14"; exon_number "2"; uniq_trans_id "G13309.14";
NC_042999.1	Covext	exon	125033088	125033291	.	+	.	gene_id "LOC115209348"; ID ""; gene_name "LOC115209348"; transcript_id "Covext~FLAMseq_ext~G13309.14"; exon_number "3"; uniq_trans_id "G13309.14";
NC_042999.1	Covext	exon	125036949	125037481	.	+	.	gene_id "LOC115209348"; ID ""; gene_name "LOC115209348"; transcript_id "Covext~FLAMseq_ext~G13309.14"; exon_number "4"; uniq_trans_id "G13309.14";
NC_042999.1	Covext	exon	125041085	125041155	.	+	.	gene_id "LOC115209348"; ID ""; gene_name "LOC115209348"; transcript_id "Covext~FLAMseq_ext~G13309.14"; exon_number "5"; uniq_trans_id "G13309.14";
NC_042999.1	Covext	exon	125042105	125042209	.	+	.	gene_id "LOC115209348"; ID ""; gene_name "LOC115209348"; transcript_id "Covext~FLAMseq_ext~G13309.14"; exon_number "6"; uniq_trans_id "G13309.14";
NC_042999.1	Covext	exon	125058541	125058640	.	+	.	gene_id "LOC115209348"; ID ""; gene_name "LOC115209348"; transcript_id "Covext~FLAMseq_ext~G13309.14"; exon_number "7"; uniq_trans_id "G13309.14";
NC_042999.1	Covext	exon	125059090	125059255	.	+	.	gene_id "LOC115209348"; ID ""; gene_name "LOC115209348"; transcript_id "Covext~FLAMseq_ext~G13309.14"; exon_number "8"; uniq_trans_id "G13309.14";
NC_042999.1	Covext	exon	125064759	125065010	.	+	.	gene_id "LOC115209348"; ID ""; gene_name "LOC115209348"; transcript_id "Covext~FLAMseq_ext~G13309.14"; exon_number "9"; uniq_trans_id "G13309.14";
NC_042999.1	Covext	exon	125066236	125066326	.	+	.	gene_id "LOC115209348"; ID ""; gene_name "LOC115209348"; transcript_id "Covext~FLAMseq_ext~G13309.14"; exon_number "10"; uniq_trans_id "G13309.14";
NC_042999.1	Covext	exon	125067921	125070022	.	+	.	gene_id "LOC115209348"; ID ""; gene_name "LOC115209348"; transcript_id "Covext~FLAMseq_ext~G13309.14"; exon_number "11"; uniq_trans_id "G13309.14";
NC_042999.1	Covext	exon	125067921	125110108	.	+	.	gene_id "LOC115209348"; ID ""; gene_name "LOC115209348"; transcript_id "Covext~FLAMseq_ext~G13309.14"; exon_number "11"; uniq_trans_id "G13309.14"; three_prime_ext "40086";
NC_042999.1	Covext	exon	125067921	125110171	.	+	.	gene_id "LOC115209348"; ID ""; gene_name "LOC115209348"; transcript_id "Covext~FLAMseq_ext~G13309.14"; exon_number "11"; uniq_trans_id "G13309.14"; three_prime_ext "63";
NC_042999.1	PBRI~FLAMseq	transcript	125011278	125110108	.	+	.	gene_id "LOC115209348"; ID ""; gene_name "LOC115209348"; transcript_id "FLAMseq_ext~G13309.14"; uniq_trans_id "G13309.14"; three_prime_ext "40086";
NC_042999.1	PBRI~FLAMseq	exon	125011278	125011449	.	+	.	gene_id "LOC115209348"; ID ""; gene_name "LOC115209348"; transcript_id "FLAMseq_ext~G13309.14"; exon_number "1"; uniq_trans_id "G13309.14";
NC_042999.1	PBRI~FLAMseq	exon	125030908	125031048	.	+	.	gene_id "LOC115209348"; ID ""; gene_name "LOC115209348"; transcript_id "FLAMseq_ext~G13309.14"; exon_number "2"; uniq_trans_id "G13309.14";
NC_042999.1	PBRI~FLAMseq	exon	125033088	125033291	.	+	.	gene_id "LOC115209348"; ID ""; gene_name "LOC115209348"; transcript_id "FLAMseq_ext~G13309.14"; exon_number "3"; uniq_trans_id "G13309.14";
NC_042999.1	PBRI~FLAMseq	exon	125036949	125037481	.	+	.	gene_id "LOC115209348"; ID ""; gene_name "LOC115209348"; transcript_id "FLAMseq_ext~G13309.14"; exon_number "4"; uniq_trans_id "G13309.14";
NC_042999.1	PBRI~FLAMseq	exon	125041085	125041155	.	+	.	gene_id "LOC115209348"; ID ""; gene_name "LOC115209348"; transcript_id "FLAMseq_ext~G13309.14"; exon_number "5"; uniq_trans_id "G13309.14";
NC_042999.1	PBRI~FLAMseq	exon	125042105	125042209	.	+	.	gene_id "LOC115209348"; ID ""; gene_name "LOC115209348"; transcript_id "FLAMseq_ext~G13309.14"; exon_number "6"; uniq_trans_id "G13309.14";
NC_042999.1	PBRI~FLAMseq	exon	125058541	125058640	.	+	.	gene_id "LOC115209348"; ID ""; gene_name "LOC115209348"; transcript_id "FLAMseq_ext~G13309.14"; exon_number "7"; uniq_trans_id "G13309.14";
NC_042999.1	PBRI~FLAMseq	exon	125059090	125059255	.	+	.	gene_id "LOC115209348"; ID ""; gene_name "LOC115209348"; transcript_id "FLAMseq_ext~G13309.14"; exon_number "8"; uniq_trans_id "G13309.14";
NC_042999.1	PBRI~FLAMseq	exon	125064759	125065010	.	+	.	gene_id "LOC115209348"; ID ""; gene_name "LOC115209348"; transcript_id "FLAMseq_ext~G13309.14"; exon_number "9"; uniq_trans_id "G13309.14";
NC_042999.1	PBRI~FLAMseq	exon	125066236	125066326	.	+	.	gene_id "LOC115209348"; ID ""; gene_name "LOC115209348"; transcript_id "FLAMseq_ext~G13309.14"; exon_number "10"; uniq_trans_id "G13309.14";
NC_042999.1	PBRI~FLAMseq	exon	125067921	125070022	.	+	.	gene_id "LOC115209348"; ID ""; gene_name "LOC115209348"; transcript_id "FLAMseq_ext~G13309.14"; exon_number "11"; uniq_trans_id "G13309.14";
NC_042999.1	PBRI~FLAMseq	exon	125067921	125110108	.	+	.	gene_id "LOC115209348"; ID ""; gene_name "LOC115209348"; transcript_id "FLAMseq_ext~G13309.14"; exon_number "11"; uniq_trans_id "G13309.14"; three_prime_ext "40086";
NC_042999.1	PBRI	transcript	125011251	125068893	.	+	.	gene_id "LOC115209348"; ID ""; gene_name "LOC115209348"; transcript_id "G13309.12"; uniq_trans_id "G13309.12";
NC_042999.1	PBRI	exon	125011251	125011449	.	+	.	gene_id "LOC115209348"; ID ""; gene_name "LOC115209348"; transcript_id "G13309.12"; exon_number "1"; uniq_trans_id "G13309.12";
NC_042999.1	PBRI	exon	125033088	125033369	.	+	.	gene_id "LOC115209348"; ID ""; gene_name "LOC115209348"; transcript_id "G13309.12"; exon_number "2"; uniq_trans_id "G13309.12";
NC_042999.1	PBRI	exon	125036949	125037481	.	+	.	gene_id "LOC115209348"; ID ""; gene_name "LOC115209348"; transcript_id "G13309.12"; exon_number "3"; uniq_trans_id "G13309.12";
NC_042999.1	PBRI	exon	125041085	125041155	.	+	.	gene_id "LOC115209348"; ID ""; gene_name "LOC115209348"; transcript_id "G13309.12"; exon_number "4"; uniq_trans_id "G13309.12";
NC_042999.1	PBRI	exon	125042105	125042209	.	+	.	gene_id "LOC115209348"; ID ""; gene_name "LOC115209348"; transcript_id "G13309.12"; exon_number "5"; uniq_trans_id "G13309.12";
NC_042999.1	PBRI	exon	125058538	125058640	.	+	.	gene_id "LOC115209348"; ID ""; gene_name "LOC115209348"; transcript_id "G13309.12"; exon_number "6"; uniq_trans_id "G13309.12";
NC_042999.1	PBRI	exon	125059090	125059255	.	+	.	gene_id "LOC115209348"; ID ""; gene_name "LOC115209348"; transcript_id "G13309.12"; exon_number "7"; uniq_trans_id "G13309.12";
NC_042999.1	PBRI	exon	125064759	125065010	.	+	.	gene_id "LOC115209348"; ID ""; gene_name "LOC115209348"; transcript_id "G13309.12"; exon_number "8"; uniq_trans_id "G13309.12";
NC_042999.1	PBRI	exon	125066236	125066326	.	+	.	gene_id "LOC115209348"; ID ""; gene_name "LOC115209348"; transcript_id "G13309.12"; exon_number "9"; uniq_trans_id "G13309.12";
NC_042999.1	PBRI	exon	125067921	125068893	.	+	.	gene_id "LOC115209348"; ID ""; gene_name "LOC115209348"; transcript_id "G13309.12"; exon_number "10"; uniq_trans_id "G13309.12";
NC_042999.1	PBRI	transcript	125011278	125070022	.	+	.	gene_id "LOC115209348"; ID ""; gene_name "LOC115209348"; transcript_id "G13309.14"; uniq_trans_id "G13309.14";
NC_042999.1	PBRI	exon	125011278	125011449	.	+	.	gene_id "LOC115209348"; ID ""; gene_name "LOC115209348"; transcript_id "G13309.14"; exon_number "1"; uniq_trans_id "G13309.14";
NC_042999.1	PBRI	exon	125030908	125031048	.	+	.	gene_id "LOC115209348"; ID ""; gene_name "LOC115209348"; transcript_id "G13309.14"; exon_number "2"; uniq_trans_id "G13309.14";
NC_042999.1	PBRI	exon	125033088	125033291	.	+	.	gene_id "LOC115209348"; ID ""; gene_name "LOC115209348"; transcript_id "G13309.14"; exon_number "3"; uniq_trans_id "G13309.14";
NC_042999.1	PBRI	exon	125036949	125037481	.	+	.	gene_id "LOC115209348"; ID ""; gene_name "LOC115209348"; transcript_id "G13309.14"; exon_number "4"; uniq_trans_id "G13309.14";
NC_042999.1	PBRI	exon	125041085	125041155	.	+	.	gene_id "LOC115209348"; ID ""; gene_name "LOC115209348"; transcript_id "G13309.14"; exon_number "5"; uniq_trans_id "G13309.14";
NC_042999.1	PBRI	exon	125042105	125042209	.	+	.	gene_id "LOC115209348"; ID ""; gene_name "LOC115209348"; transcript_id "G13309.14"; exon_number "6"; uniq_trans_id "G13309.14";
NC_042999.1	PBRI	exon	125058541	125058640	.	+	.	gene_id "LOC115209348"; ID ""; gene_name "LOC115209348"; transcript_id "G13309.14"; exon_number "7"; uniq_trans_id "G13309.14";
NC_042999.1	PBRI	exon	125059090	125059255	.	+	.	gene_id "LOC115209348"; ID ""; gene_name "LOC115209348"; transcript_id "G13309.14"; exon_number "8"; uniq_trans_id "G13309.14";
NC_042999.1	PBRI	exon	125064759	125065010	.	+	.	gene_id "LOC115209348"; ID ""; gene_name "LOC115209348"; transcript_id "G13309.14"; exon_number "9"; uniq_trans_id "G13309.14";
NC_042999.1	PBRI	exon	125066236	125066326	.	+	.	gene_id "LOC115209348"; ID ""; gene_name "LOC115209348"; transcript_id "G13309.14"; exon_number "10"; uniq_trans_id "G13309.14";
NC_042999.1	PBRI	exon	125067921	125070022	.	+	.	gene_id "LOC115209348"; ID ""; gene_name "LOC115209348"; transcript_id "G13309.14"; exon_number "11"; uniq_trans_id "G13309.14";
NC_042999.1	Gnomon	transcript	125011117	125068894	.	+	.	gene_id "LOC115209348"; ID "XM_029777717.2"; gene_name "LOC115209348"; transcript_id "XM_029777717.2";
NC_042999.1	Gnomon	CDS	125011363	125011449	.	+	0	gene_id "LOC115209348"; db_xref "GeneID:115209348"; gbkey "CDS"; gene "LOC115209348"; ID ""; gene_name "LOC115209348"; transcript_id "XM_029777717.2"; product "threonine synthase-like 1 isoform X1"; protein_id "XP_029633577.1"; exon_number "1";
NC_042999.1	Gnomon	CDS	125030908	125031048	.	+	0	gene_id "LOC115209348"; db_xref "GeneID:115209348"; gbkey "CDS"; gene "LOC115209348"; ID ""; gene_name "LOC115209348"; transcript_id "XM_029777717.2"; product "threonine synthase-like 1 isoform X1"; protein_id "XP_029633577.1"; exon_number "2";
NC_042999.1	Gnomon	CDS	125033088	125033369	.	+	0	gene_id "LOC115209348"; db_xref "GeneID:115209348"; gbkey "CDS"; gene "LOC115209348"; ID ""; gene_name "LOC115209348"; transcript_id "XM_029777717.2"; product "threonine synthase-like 1 isoform X1"; protein_id "XP_029633577.1"; exon_number "3";
NC_042999.1	Gnomon	CDS	125036949	125037481	.	+	0	gene_id "LOC115209348"; db_xref "GeneID:115209348"; gbkey "CDS"; gene "LOC115209348"; ID ""; gene_name "LOC115209348"; transcript_id "XM_029777717.2"; product "threonine synthase-like 1 isoform X1"; protein_id "XP_029633577.1"; exon_number "4";
NC_042999.1	Gnomon	CDS	125041085	125041155	.	+	1	gene_id "LOC115209348"; db_xref "GeneID:115209348"; gbkey "CDS"; gene "LOC115209348"; ID ""; gene_name "LOC115209348"; transcript_id "XM_029777717.2"; product "threonine synthase-like 1 isoform X1"; protein_id "XP_029633577.1"; exon_number "5";
NC_042999.1	Gnomon	CDS	125042105	125042209	.	+	2	gene_id "LOC115209348"; db_xref "GeneID:115209348"; gbkey "CDS"; gene "LOC115209348"; ID ""; gene_name "LOC115209348"; transcript_id "XM_029777717.2"; product "threonine synthase-like 1 isoform X1"; protein_id "XP_029633577.1"; exon_number "6";
NC_042999.1	Gnomon	CDS	125058538	125058640	.	+	2	gene_id "LOC115209348"; db_xref "GeneID:115209348"; gbkey "CDS"; gene "LOC115209348"; ID ""; gene_name "LOC115209348"; transcript_id "XM_029777717.2"; product "threonine synthase-like 1 isoform X1"; protein_id "XP_029633577.1"; exon_number "7";
NC_042999.1	Gnomon	CDS	125059090	125059255	.	+	1	gene_id "LOC115209348"; db_xref "GeneID:115209348"; gbkey "CDS"; gene "LOC115209348"; ID ""; gene_name "LOC115209348"; transcript_id "XM_029777717.2"; product "threonine synthase-like 1 isoform X1"; protein_id "XP_029633577.1"; exon_number "8";
NC_042999.1	Gnomon	CDS	125064759	125065010	.	+	0	gene_id "LOC115209348"; db_xref "GeneID:115209348"; gbkey "CDS"; gene "LOC115209348"; ID ""; gene_name "LOC115209348"; transcript_id "XM_029777717.2"; product "threonine synthase-like 1 isoform X1"; protein_id "XP_029633577.1"; exon_number "9";
NC_042999.1	Gnomon	CDS	125066236	125066326	.	+	0	gene_id "LOC115209348"; db_xref "GeneID:115209348"; gbkey "CDS"; gene "LOC115209348"; ID ""; gene_name "LOC115209348"; transcript_id "XM_029777717.2"; product "threonine synthase-like 1 isoform X1"; protein_id "XP_029633577.1"; exon_number "10";
NC_042999.1	Gnomon	CDS	125067921	125068255	.	+	2	gene_id "LOC115209348"; db_xref "GeneID:115209348"; gbkey "CDS"; gene "LOC115209348"; ID ""; gene_name "LOC115209348"; transcript_id "XM_029777717.2"; product "threonine synthase-like 1 isoform X1"; protein_id "XP_029633577.1"; exon_number "11";
NC_042999.1	Gnomon	exon	125011117	125011449	.	+	.	gene_id "LOC115209348"; db_xref "GeneID:115209348"; gbkey "mRNA"; gene "LOC115209348"; ID ""; gene_name "LOC115209348"; transcript_id "XM_029777717.2"; product "threonine synthase-like 1, transcript variant X1"; exon_number "1"; model_evidence "Supporting evidence includes similarity to: 7 Proteins, and 100% coverage of the annotated genomic feature by RNAseq alignments, including 27 samples with support for all annotated introns";
NC_042999.1	Gnomon	exon	125030908	125031048	.	+	.	gene_id "LOC115209348"; db_xref "GeneID:115209348"; gbkey "mRNA"; gene "LOC115209348"; ID ""; gene_name "LOC115209348"; transcript_id "XM_029777717.2"; product "threonine synthase-like 1, transcript variant X1"; exon_number "2"; model_evidence "Supporting evidence includes similarity to: 7 Proteins, and 100% coverage of the annotated genomic feature by RNAseq alignments, including 27 samples with support for all annotated introns";
NC_042999.1	Gnomon	exon	125033088	125033369	.	+	.	gene_id "LOC115209348"; db_xref "GeneID:115209348"; gbkey "mRNA"; gene "LOC115209348"; ID ""; gene_name "LOC115209348"; transcript_id "XM_029777717.2"; product "threonine synthase-like 1, transcript variant X1"; exon_number "3"; model_evidence "Supporting evidence includes similarity to: 7 Proteins, and 100% coverage of the annotated genomic feature by RNAseq alignments, including 27 samples with support for all annotated introns";
NC_042999.1	Gnomon	exon	125036949	125037481	.	+	.	gene_id "LOC115209348"; db_xref "GeneID:115209348"; gbkey "mRNA"; gene "LOC115209348"; ID ""; gene_name "LOC115209348"; transcript_id "XM_029777717.2"; product "threonine synthase-like 1, transcript variant X1"; exon_number "4"; model_evidence "Supporting evidence includes similarity to: 7 Proteins, and 100% coverage of the annotated genomic feature by RNAseq alignments, including 27 samples with support for all annotated introns";
NC_042999.1	Gnomon	exon	125041085	125041155	.	+	.	gene_id "LOC115209348"; db_xref "GeneID:115209348"; gbkey "mRNA"; gene "LOC115209348"; ID ""; gene_name "LOC115209348"; transcript_id "XM_029777717.2"; product "threonine synthase-like 1, transcript variant X1"; exon_number "5"; model_evidence "Supporting evidence includes similarity to: 7 Proteins, and 100% coverage of the annotated genomic feature by RNAseq alignments, including 27 samples with support for all annotated introns";
NC_042999.1	Gnomon	exon	125042105	125042209	.	+	.	gene_id "LOC115209348"; db_xref "GeneID:115209348"; gbkey "mRNA"; gene "LOC115209348"; ID ""; gene_name "LOC115209348"; transcript_id "XM_029777717.2"; product "threonine synthase-like 1, transcript variant X1"; exon_number "6"; model_evidence "Supporting evidence includes similarity to: 7 Proteins, and 100% coverage of the annotated genomic feature by RNAseq alignments, including 27 samples with support for all annotated introns";
NC_042999.1	Gnomon	exon	125058538	125058640	.	+	.	gene_id "LOC115209348"; db_xref "GeneID:115209348"; gbkey "mRNA"; gene "LOC115209348"; ID ""; gene_name "LOC115209348"; transcript_id "XM_029777717.2"; product "threonine synthase-like 1, transcript variant X1"; exon_number "7"; model_evidence "Supporting evidence includes similarity to: 7 Proteins, and 100% coverage of the annotated genomic feature by RNAseq alignments, including 27 samples with support for all annotated introns";
NC_042999.1	Gnomon	exon	125059090	125059255	.	+	.	gene_id "LOC115209348"; db_xref "GeneID:115209348"; gbkey "mRNA"; gene "LOC115209348"; ID ""; gene_name "LOC115209348"; transcript_id "XM_029777717.2"; product "threonine synthase-like 1, transcript variant X1"; exon_number "8"; model_evidence "Supporting evidence includes similarity to: 7 Proteins, and 100% coverage of the annotated genomic feature by RNAseq alignments, including 27 samples with support for all annotated introns";
NC_042999.1	Gnomon	exon	125064759	125065010	.	+	.	gene_id "LOC115209348"; db_xref "GeneID:115209348"; gbkey "mRNA"; gene "LOC115209348"; ID ""; gene_name "LOC115209348"; transcript_id "XM_029777717.2"; product "threonine synthase-like 1, transcript variant X1"; exon_number "9"; model_evidence "Supporting evidence includes similarity to: 7 Proteins, and 100% coverage of the annotated genomic feature by RNAseq alignments, including 27 samples with support for all annotated introns";
NC_042999.1	Gnomon	exon	125066236	125066326	.	+	.	gene_id "LOC115209348"; db_xref "GeneID:115209348"; gbkey "mRNA"; gene "LOC115209348"; ID ""; gene_name "LOC115209348"; transcript_id "XM_029777717.2"; product "threonine synthase-like 1, transcript variant X1"; exon_number "10"; model_evidence "Supporting evidence includes similarity to: 7 Proteins, and 100% coverage of the annotated genomic feature by RNAseq alignments, including 27 samples with support for all annotated introns";
NC_042999.1	Gnomon	exon	125067921	125068894	.	+	.	gene_id "LOC115209348"; db_xref "GeneID:115209348"; gbkey "mRNA"; gene "LOC115209348"; ID ""; gene_name "LOC115209348"; transcript_id "XM_029777717.2"; product "threonine synthase-like 1, transcript variant X1"; exon_number "11"; model_evidence "Supporting evidence includes similarity to: 7 Proteins, and 100% coverage of the annotated genomic feature by RNAseq alignments, including 27 samples with support for all annotated introns";
NC_042999.1	Gnomon	start_codon	125011363	125011365	.	+	0	gene_id "LOC115209348"; db_xref "GeneID:115209348"; gbkey "CDS"; gene "LOC115209348"; ID ""; gene_name "LOC115209348"; transcript_id "XM_029777717.2"; product "threonine synthase-like 1 isoform X1"; protein_id "XP_029633577.1"; exon_number "1";
NC_042999.1	Gnomon	stop_codon	125068256	125068258	.	+	0	gene_id "LOC115209348"; db_xref "GeneID:115209348"; gbkey "CDS"; gene "LOC115209348"; ID ""; gene_name "LOC115209348"; transcript_id "XM_029777717.2"; product "threonine synthase-like 1 isoform X1"; protein_id "XP_029633577.1"; exon_number "11";
NC_042999.1	Gnomon	transcript	124990543	125068894	.	+	.	gene_id "LOC115209348"; ID "XM_036501258.1"; gene_name "LOC115209348"; transcript_id "XM_036501258.1";
NC_042999.1	Gnomon	CDS	125011363	125011449	.	+	0	gene_id "LOC115209348"; db_xref "GeneID:115209348"; gbkey "CDS"; gene "LOC115209348"; ID ""; gene_name "LOC115209348"; transcript_id "XM_036501258.1"; product "threonine synthase-like 1 isoform X1"; protein_id "XP_036357151.1"; exon_number "2";
NC_042999.1	Gnomon	CDS	125030908	125031048	.	+	0	gene_id "LOC115209348"; db_xref "GeneID:115209348"; gbkey "CDS"; gene "LOC115209348"; ID ""; gene_name "LOC115209348"; transcript_id "XM_036501258.1"; product "threonine synthase-like 1 isoform X1"; protein_id "XP_036357151.1"; exon_number "3";
NC_042999.1	Gnomon	CDS	125033088	125033369	.	+	0	gene_id "LOC115209348"; db_xref "GeneID:115209348"; gbkey "CDS"; gene "LOC115209348"; ID ""; gene_name "LOC115209348"; transcript_id "XM_036501258.1"; product "threonine synthase-like 1 isoform X1"; protein_id "XP_036357151.1"; exon_number "4";
NC_042999.1	Gnomon	CDS	125036949	125037481	.	+	0	gene_id "LOC115209348"; db_xref "GeneID:115209348"; gbkey "CDS"; gene "LOC115209348"; ID ""; gene_name "LOC115209348"; transcript_id "XM_036501258.1"; product "threonine synthase-like 1 isoform X1"; protein_id "XP_036357151.1"; exon_number "5";
NC_042999.1	Gnomon	CDS	125041085	125041155	.	+	1	gene_id "LOC115209348"; db_xref "GeneID:115209348"; gbkey "CDS"; gene "LOC115209348"; ID ""; gene_name "LOC115209348"; transcript_id "XM_036501258.1"; product "threonine synthase-like 1 isoform X1"; protein_id "XP_036357151.1"; exon_number "6";
NC_042999.1	Gnomon	CDS	125042105	125042209	.	+	2	gene_id "LOC115209348"; db_xref "GeneID:115209348"; gbkey "CDS"; gene "LOC115209348"; ID ""; gene_name "LOC115209348"; transcript_id "XM_036501258.1"; product "threonine synthase-like 1 isoform X1"; protein_id "XP_036357151.1"; exon_number "7";
NC_042999.1	Gnomon	CDS	125058538	125058640	.	+	2	gene_id "LOC115209348"; db_xref "GeneID:115209348"; gbkey "CDS"; gene "LOC115209348"; ID ""; gene_name "LOC115209348"; transcript_id "XM_036501258.1"; product "threonine synthase-like 1 isoform X1"; protein_id "XP_036357151.1"; exon_number "8";
NC_042999.1	Gnomon	CDS	125059090	125059255	.	+	1	gene_id "LOC115209348"; db_xref "GeneID:115209348"; gbkey "CDS"; gene "LOC115209348"; ID ""; gene_name "LOC115209348"; transcript_id "XM_036501258.1"; product "threonine synthase-like 1 isoform X1"; protein_id "XP_036357151.1"; exon_number "9";
NC_042999.1	Gnomon	CDS	125064759	125065010	.	+	0	gene_id "LOC115209348"; db_xref "GeneID:115209348"; gbkey "CDS"; gene "LOC115209348"; ID ""; gene_name "LOC115209348"; transcript_id "XM_036501258.1"; product "threonine synthase-like 1 isoform X1"; protein_id "XP_036357151.1"; exon_number "10";
NC_042999.1	Gnomon	CDS	125066236	125066326	.	+	0	gene_id "LOC115209348"; db_xref "GeneID:115209348"; gbkey "CDS"; gene "LOC115209348"; ID ""; gene_name "LOC115209348"; transcript_id "XM_036501258.1"; product "threonine synthase-like 1 isoform X1"; protein_id "XP_036357151.1"; exon_number "11";
NC_042999.1	Gnomon	CDS	125067921	125068255	.	+	2	gene_id "LOC115209348"; db_xref "GeneID:115209348"; gbkey "CDS"; gene "LOC115209348"; ID ""; gene_name "LOC115209348"; transcript_id "XM_036501258.1"; product "threonine synthase-like 1 isoform X1"; protein_id "XP_036357151.1"; exon_number "12";
NC_042999.1	Gnomon	exon	124990543	124990558	.	+	.	gene_id "LOC115209348"; db_xref "GeneID:115209348"; gbkey "mRNA"; gene "LOC115209348"; ID ""; gene_name "LOC115209348"; transcript_id "XM_036501258.1"; product "threonine synthase-like 1, transcript variant X2"; exon_number "1"; model_evidence "Supporting evidence includes similarity to: 7 Proteins, and 100% coverage of the annotated genomic feature by RNAseq alignments, including 5 samples with support for all annotated introns";
NC_042999.1	Gnomon	exon	125011310	125011449	.	+	.	gene_id "LOC115209348"; db_xref "GeneID:115209348"; gbkey "mRNA"; gene "LOC115209348"; ID ""; gene_name "LOC115209348"; transcript_id "XM_036501258.1"; product "threonine synthase-like 1, transcript variant X2"; exon_number "2"; model_evidence "Supporting evidence includes similarity to: 7 Proteins, and 100% coverage of the annotated genomic feature by RNAseq alignments, including 5 samples with support for all annotated introns";
NC_042999.1	Gnomon	exon	125030908	125031048	.	+	.	gene_id "LOC115209348"; db_xref "GeneID:115209348"; gbkey "mRNA"; gene "LOC115209348"; ID ""; gene_name "LOC115209348"; transcript_id "XM_036501258.1"; product "threonine synthase-like 1, transcript variant X2"; exon_number "3"; model_evidence "Supporting evidence includes similarity to: 7 Proteins, and 100% coverage of the annotated genomic feature by RNAseq alignments, including 5 samples with support for all annotated introns";
NC_042999.1	Gnomon	exon	125033088	125033369	.	+	.	gene_id "LOC115209348"; db_xref "GeneID:115209348"; gbkey "mRNA"; gene "LOC115209348"; ID ""; gene_name "LOC115209348"; transcript_id "XM_036501258.1"; product "threonine synthase-like 1, transcript variant X2"; exon_number "4"; model_evidence "Supporting evidence includes similarity to: 7 Proteins, and 100% coverage of the annotated genomic feature by RNAseq alignments, including 5 samples with support for all annotated introns";
NC_042999.1	Gnomon	exon	125036949	125037481	.	+	.	gene_id "LOC115209348"; db_xref "GeneID:115209348"; gbkey "mRNA"; gene "LOC115209348"; ID ""; gene_name "LOC115209348"; transcript_id "XM_036501258.1"; product "threonine synthase-like 1, transcript variant X2"; exon_number "5"; model_evidence "Supporting evidence includes similarity to: 7 Proteins, and 100% coverage of the annotated genomic feature by RNAseq alignments, including 5 samples with support for all annotated introns";
NC_042999.1	Gnomon	exon	125041085	125041155	.	+	.	gene_id "LOC115209348"; db_xref "GeneID:115209348"; gbkey "mRNA"; gene "LOC115209348"; ID ""; gene_name "LOC115209348"; transcript_id "XM_036501258.1"; product "threonine synthase-like 1, transcript variant X2"; exon_number "6"; model_evidence "Supporting evidence includes similarity to: 7 Proteins, and 100% coverage of the annotated genomic feature by RNAseq alignments, including 5 samples with support for all annotated introns";
NC_042999.1	Gnomon	exon	125042105	125042209	.	+	.	gene_id "LOC115209348"; db_xref "GeneID:115209348"; gbkey "mRNA"; gene "LOC115209348"; ID ""; gene_name "LOC115209348"; transcript_id "XM_036501258.1"; product "threonine synthase-like 1, transcript variant X2"; exon_number "7"; model_evidence "Supporting evidence includes similarity to: 7 Proteins, and 100% coverage of the annotated genomic feature by RNAseq alignments, including 5 samples with support for all annotated introns";
NC_042999.1	Gnomon	exon	125058538	125058640	.	+	.	gene_id "LOC115209348"; db_xref "GeneID:115209348"; gbkey "mRNA"; gene "LOC115209348"; ID ""; gene_name "LOC115209348"; transcript_id "XM_036501258.1"; product "threonine synthase-like 1, transcript variant X2"; exon_number "8"; model_evidence "Supporting evidence includes similarity to: 7 Proteins, and 100% coverage of the annotated genomic feature by RNAseq alignments, including 5 samples with support for all annotated introns";
NC_042999.1	Gnomon	exon	125059090	125059255	.	+	.	gene_id "LOC115209348"; db_xref "GeneID:115209348"; gbkey "mRNA"; gene "LOC115209348"; ID ""; gene_name "LOC115209348"; transcript_id "XM_036501258.1"; product "threonine synthase-like 1, transcript variant X2"; exon_number "9"; model_evidence "Supporting evidence includes similarity to: 7 Proteins, and 100% coverage of the annotated genomic feature by RNAseq alignments, including 5 samples with support for all annotated introns";
NC_042999.1	Gnomon	exon	125064759	125065010	.	+	.	gene_id "LOC115209348"; db_xref "GeneID:115209348"; gbkey "mRNA"; gene "LOC115209348"; ID ""; gene_name "LOC115209348"; transcript_id "XM_036501258.1"; product "threonine synthase-like 1, transcript variant X2"; exon_number "10"; model_evidence "Supporting evidence includes similarity to: 7 Proteins, and 100% coverage of the annotated genomic feature by RNAseq alignments, including 5 samples with support for all annotated introns";
NC_042999.1	Gnomon	exon	125066236	125066326	.	+	.	gene_id "LOC115209348"; db_xref "GeneID:115209348"; gbkey "mRNA"; gene "LOC115209348"; ID ""; gene_name "LOC115209348"; transcript_id "XM_036501258.1"; product "threonine synthase-like 1, transcript variant X2"; exon_number "11"; model_evidence "Supporting evidence includes similarity to: 7 Proteins, and 100% coverage of the annotated genomic feature by RNAseq alignments, including 5 samples with support for all annotated introns";
NC_042999.1	Gnomon	exon	125067921	125068894	.	+	.	gene_id "LOC115209348"; db_xref "GeneID:115209348"; gbkey "mRNA"; gene "LOC115209348"; ID ""; gene_name "LOC115209348"; transcript_id "XM_036501258.1"; product "threonine synthase-like 1, transcript variant X2"; exon_number "12"; model_evidence "Supporting evidence includes similarity to: 7 Proteins, and 100% coverage of the annotated genomic feature by RNAseq alignments, including 5 samples with support for all annotated introns";
NC_042999.1	Gnomon	start_codon	125011363	125011365	.	+	0	gene_id "LOC115209348"; db_xref "GeneID:115209348"; gbkey "CDS"; gene "LOC115209348"; ID ""; gene_name "LOC115209348"; transcript_id "XM_036501258.1"; product "threonine synthase-like 1 isoform X1"; protein_id "XP_036357151.1"; exon_number "2";
NC_042999.1	Gnomon	stop_codon	125068256	125068258	.	+	0	gene_id "LOC115209348"; db_xref "GeneID:115209348"; gbkey "CDS"; gene "LOC115209348"; ID ""; gene_name "LOC115209348"; transcript_id "XM_036501258.1"; product "threonine synthase-like 1 isoform X1"; protein_id "XP_036357151.1"; exon_number "12";
NC_042999.1	Gnomon	transcript	125011108	125068894	.	+	.	gene_id "LOC115209348"; ID "XM_036501259.1"; gene_name "LOC115209348"; transcript_id "XM_036501259.1";
NC_042999.1	Gnomon	CDS	125011363	125011449	.	+	0	gene_id "LOC115209348"; db_xref "GeneID:115209348"; gbkey "CDS"; gene "LOC115209348"; ID ""; gene_name "LOC115209348"; transcript_id "XM_036501259.1"; product "threonine synthase-like 1 isoform X2"; protein_id "XP_036357152.1"; exon_number "1";
NC_042999.1	Gnomon	CDS	125030908	125031048	.	+	0	gene_id "LOC115209348"; db_xref "GeneID:115209348"; gbkey "CDS"; gene "LOC115209348"; ID ""; gene_name "LOC115209348"; transcript_id "XM_036501259.1"; product "threonine synthase-like 1 isoform X2"; protein_id "XP_036357152.1"; exon_number "2";
NC_042999.1	Gnomon	CDS	125033088	125033291	.	+	0	gene_id "LOC115209348"; db_xref "GeneID:115209348"; gbkey "CDS"; gene "LOC115209348"; ID ""; gene_name "LOC115209348"; transcript_id "XM_036501259.1"; product "threonine synthase-like 1 isoform X2"; protein_id "XP_036357152.1"; exon_number "3";
NC_042999.1	Gnomon	CDS	125036949	125037481	.	+	0	gene_id "LOC115209348"; db_xref "GeneID:115209348"; gbkey "CDS"; gene "LOC115209348"; ID ""; gene_name "LOC115209348"; transcript_id "XM_036501259.1"; product "threonine synthase-like 1 isoform X2"; protein_id "XP_036357152.1"; exon_number "4";
NC_042999.1	Gnomon	CDS	125041085	125041155	.	+	1	gene_id "LOC115209348"; db_xref "GeneID:115209348"; gbkey "CDS"; gene "LOC115209348"; ID ""; gene_name "LOC115209348"; transcript_id "XM_036501259.1"; product "threonine synthase-like 1 isoform X2"; protein_id "XP_036357152.1"; exon_number "5";
NC_042999.1	Gnomon	CDS	125042105	125042209	.	+	2	gene_id "LOC115209348"; db_xref "GeneID:115209348"; gbkey "CDS"; gene "LOC115209348"; ID ""; gene_name "LOC115209348"; transcript_id "XM_036501259.1"; product "threonine synthase-like 1 isoform X2"; protein_id "XP_036357152.1"; exon_number "6";
NC_042999.1	Gnomon	CDS	125058538	125058640	.	+	2	gene_id "LOC115209348"; db_xref "GeneID:115209348"; gbkey "CDS"; gene "LOC115209348"; ID ""; gene_name "LOC115209348"; transcript_id "XM_036501259.1"; product "threonine synthase-like 1 isoform X2"; protein_id "XP_036357152.1"; exon_number "7";
NC_042999.1	Gnomon	CDS	125059090	125059255	.	+	1	gene_id "LOC115209348"; db_xref "GeneID:115209348"; gbkey "CDS"; gene "LOC115209348"; ID ""; gene_name "LOC115209348"; transcript_id "XM_036501259.1"; product "threonine synthase-like 1 isoform X2"; protein_id "XP_036357152.1"; exon_number "8";
NC_042999.1	Gnomon	CDS	125064759	125065010	.	+	0	gene_id "LOC115209348"; db_xref "GeneID:115209348"; gbkey "CDS"; gene "LOC115209348"; ID ""; gene_name "LOC115209348"; transcript_id "XM_036501259.1"; product "threonine synthase-like 1 isoform X2"; protein_id "XP_036357152.1"; exon_number "9";
NC_042999.1	Gnomon	CDS	125066236	125066326	.	+	0	gene_id "LOC115209348"; db_xref "GeneID:115209348"; gbkey "CDS"; gene "LOC115209348"; ID ""; gene_name "LOC115209348"; transcript_id "XM_036501259.1"; product "threonine synthase-like 1 isoform X2"; protein_id "XP_036357152.1"; exon_number "10";
NC_042999.1	Gnomon	CDS	125067921	125068255	.	+	2	gene_id "LOC115209348"; db_xref "GeneID:115209348"; gbkey "CDS"; gene "LOC115209348"; ID ""; gene_name "LOC115209348"; transcript_id "XM_036501259.1"; product "threonine synthase-like 1 isoform X2"; protein_id "XP_036357152.1"; exon_number "11";
NC_042999.1	Gnomon	exon	125011108	125011449	.	+	.	gene_id "LOC115209348"; db_xref "GeneID:115209348"; gbkey "mRNA"; gene "LOC115209348"; ID ""; gene_name "LOC115209348"; transcript_id "XM_036501259.1"; product "threonine synthase-like 1, transcript variant X3"; exon_number "1"; model_evidence "Supporting evidence includes similarity to: 7 Proteins, and 100% coverage of the annotated genomic feature by RNAseq alignments, including 8 samples with support for all annotated introns";
NC_042999.1	Gnomon	exon	125030908	125031048	.	+	.	gene_id "LOC115209348"; db_xref "GeneID:115209348"; gbkey "mRNA"; gene "LOC115209348"; ID ""; gene_name "LOC115209348"; transcript_id "XM_036501259.1"; product "threonine synthase-like 1, transcript variant X3"; exon_number "2"; model_evidence "Supporting evidence includes similarity to: 7 Proteins, and 100% coverage of the annotated genomic feature by RNAseq alignments, including 8 samples with support for all annotated introns";
NC_042999.1	Gnomon	exon	125033088	125033291	.	+	.	gene_id "LOC115209348"; db_xref "GeneID:115209348"; gbkey "mRNA"; gene "LOC115209348"; ID ""; gene_name "LOC115209348"; transcript_id "XM_036501259.1"; product "threonine synthase-like 1, transcript variant X3"; exon_number "3"; model_evidence "Supporting evidence includes similarity to: 7 Proteins, and 100% coverage of the annotated genomic feature by RNAseq alignments, including 8 samples with support for all annotated introns";
NC_042999.1	Gnomon	exon	125036949	125037481	.	+	.	gene_id "LOC115209348"; db_xref "GeneID:115209348"; gbkey "mRNA"; gene "LOC115209348"; ID ""; gene_name "LOC115209348"; transcript_id "XM_036501259.1"; product "threonine synthase-like 1, transcript variant X3"; exon_number "4"; model_evidence "Supporting evidence includes similarity to: 7 Proteins, and 100% coverage of the annotated genomic feature by RNAseq alignments, including 8 samples with support for all annotated introns";
NC_042999.1	Gnomon	exon	125041085	125041155	.	+	.	gene_id "LOC115209348"; db_xref "GeneID:115209348"; gbkey "mRNA"; gene "LOC115209348"; ID ""; gene_name "LOC115209348"; transcript_id "XM_036501259.1"; product "threonine synthase-like 1, transcript variant X3"; exon_number "5"; model_evidence "Supporting evidence includes similarity to: 7 Proteins, and 100% coverage of the annotated genomic feature by RNAseq alignments, including 8 samples with support for all annotated introns";
NC_042999.1	Gnomon	exon	125042105	125042209	.	+	.	gene_id "LOC115209348"; db_xref "GeneID:115209348"; gbkey "mRNA"; gene "LOC115209348"; ID ""; gene_name "LOC115209348"; transcript_id "XM_036501259.1"; product "threonine synthase-like 1, transcript variant X3"; exon_number "6"; model_evidence "Supporting evidence includes similarity to: 7 Proteins, and 100% coverage of the annotated genomic feature by RNAseq alignments, including 8 samples with support for all annotated introns";
NC_042999.1	Gnomon	exon	125058538	125058640	.	+	.	gene_id "LOC115209348"; db_xref "GeneID:115209348"; gbkey "mRNA"; gene "LOC115209348"; ID ""; gene_name "LOC115209348"; transcript_id "XM_036501259.1"; product "threonine synthase-like 1, transcript variant X3"; exon_number "7"; model_evidence "Supporting evidence includes similarity to: 7 Proteins, and 100% coverage of the annotated genomic feature by RNAseq alignments, including 8 samples with support for all annotated introns";
NC_042999.1	Gnomon	exon	125059090	125059255	.	+	.	gene_id "LOC115209348"; db_xref "GeneID:115209348"; gbkey "mRNA"; gene "LOC115209348"; ID ""; gene_name "LOC115209348"; transcript_id "XM_036501259.1"; product "threonine synthase-like 1, transcript variant X3"; exon_number "8"; model_evidence "Supporting evidence includes similarity to: 7 Proteins, and 100% coverage of the annotated genomic feature by RNAseq alignments, including 8 samples with support for all annotated introns";
NC_042999.1	Gnomon	exon	125064759	125065010	.	+	.	gene_id "LOC115209348"; db_xref "GeneID:115209348"; gbkey "mRNA"; gene "LOC115209348"; ID ""; gene_name "LOC115209348"; transcript_id "XM_036501259.1"; product "threonine synthase-like 1, transcript variant X3"; exon_number "9"; model_evidence "Supporting evidence includes similarity to: 7 Proteins, and 100% coverage of the annotated genomic feature by RNAseq alignments, including 8 samples with support for all annotated introns";
NC_042999.1	Gnomon	exon	125066236	125066326	.	+	.	gene_id "LOC115209348"; db_xref "GeneID:115209348"; gbkey "mRNA"; gene "LOC115209348"; ID ""; gene_name "LOC115209348"; transcript_id "XM_036501259.1"; product "threonine synthase-like 1, transcript variant X3"; exon_number "10"; model_evidence "Supporting evidence includes similarity to: 7 Proteins, and 100% coverage of the annotated genomic feature by RNAseq alignments, including 8 samples with support for all annotated introns";
NC_042999.1	Gnomon	exon	125067921	125068894	.	+	.	gene_id "LOC115209348"; db_xref "GeneID:115209348"; gbkey "mRNA"; gene "LOC115209348"; ID ""; gene_name "LOC115209348"; transcript_id "XM_036501259.1"; product "threonine synthase-like 1, transcript variant X3"; exon_number "11"; model_evidence "Supporting evidence includes similarity to: 7 Proteins, and 100% coverage of the annotated genomic feature by RNAseq alignments, including 8 samples with support for all annotated introns";
NC_042999.1	Gnomon	start_codon	125011363	125011365	.	+	0	gene_id "LOC115209348"; db_xref "GeneID:115209348"; gbkey "CDS"; gene "LOC115209348"; ID ""; gene_name "LOC115209348"; transcript_id "XM_036501259.1"; product "threonine synthase-like 1 isoform X2"; protein_id "XP_036357152.1"; exon_number "1";
NC_042999.1	Gnomon	stop_codon	125068256	125068258	.	+	0	gene_id "LOC115209348"; db_xref "GeneID:115209348"; gbkey "CDS"; gene "LOC115209348"; ID ""; gene_name "LOC115209348"; transcript_id "XM_036501259.1"; product "threonine synthase-like 1 isoform X2"; protein_id "XP_036357152.1"; exon_number "11";
NC_042999.1	Gnomon	gene	157027688	157090123	.	+	.	gene_id "LOC115209349"; db_xref "GeneID:115209349"; gbkey "Gene"; gene "LOC115209349"; gene_biotype "protein_coding"; ID ""; gene_name "LOC115209349";
NC_042999.1	Gnomon~FLAMseq	transcript	157027688	157090123	.	+	.	gene_id "LOC115209349"; ID "XM_029777718.2"; gene_name "LOC115209349"; transcript_id "FLAMseq_ext~XM_029777718.2"; three_prime_ext "562";
NC_042999.1	Gnomon~FLAMseq	exon	157027688	157028694	.	+	.	gene_id "LOC115209349"; db_xref "GeneID:115209349"; gbkey "mRNA"; gene "LOC115209349"; ID ""; gene_name "LOC115209349"; transcript_id "FLAMseq_ext~XM_029777718.2"; product "uncharacterized LOC115209349"; exon_number "1"; model_evidence "Supporting evidence includes similarity to: 100% coverage of the annotated genomic feature by RNAseq alignments, including 36 samples with support for all annotated introns";
NC_042999.1	Gnomon~FLAMseq	exon	157063770	157065698	.	+	.	gene_id "LOC115209349"; db_xref "GeneID:115209349"; gbkey "mRNA"; gene "LOC115209349"; ID ""; gene_name "LOC115209349"; transcript_id "FLAMseq_ext~XM_029777718.2"; product "uncharacterized LOC115209349"; exon_number "2"; model_evidence "Supporting evidence includes similarity to: 100% coverage of the annotated genomic feature by RNAseq alignments, including 36 samples with support for all annotated introns";
NC_042999.1	Gnomon~FLAMseq	exon	157069713	157069881	.	+	.	gene_id "LOC115209349"; db_xref "GeneID:115209349"; gbkey "mRNA"; gene "LOC115209349"; ID ""; gene_name "LOC115209349"; transcript_id "FLAMseq_ext~XM_029777718.2"; product "uncharacterized LOC115209349"; exon_number "3"; model_evidence "Supporting evidence includes similarity to: 100% coverage of the annotated genomic feature by RNAseq alignments, including 36 samples with support for all annotated introns";
NC_042999.1	Gnomon~FLAMseq	exon	157086527	157086637	.	+	.	gene_id "LOC115209349"; db_xref "GeneID:115209349"; gbkey "mRNA"; gene "LOC115209349"; ID ""; gene_name "LOC115209349"; transcript_id "FLAMseq_ext~XM_029777718.2"; product "uncharacterized LOC115209349"; exon_number "4"; model_evidence "Supporting evidence includes similarity to: 100% coverage of the annotated genomic feature by RNAseq alignments, including 36 samples with support for all annotated introns";
NC_042999.1	Gnomon~FLAMseq	exon	157088913	157089561	.	+	.	gene_id "LOC115209349"; db_xref "GeneID:115209349"; gbkey "mRNA"; gene "LOC115209349"; ID ""; gene_name "LOC115209349"; transcript_id "FLAMseq_ext~XM_029777718.2"; product "uncharacterized LOC115209349"; exon_number "5"; model_evidence "Supporting evidence includes similarity to: 100% coverage of the annotated genomic feature by RNAseq alignments, including 36 samples with support for all annotated introns";
NC_042999.1	Gnomon~FLAMseq	exon	157088913	157090123	.	+	.	gene_id "LOC115209349"; db_xref "GeneID:115209349"; gbkey "mRNA"; gene "LOC115209349"; ID ""; gene_name "LOC115209349"; transcript_id "FLAMseq_ext~XM_029777718.2"; product ""; exon_number "5"; model_evidence "Supporting evidence includes similarity to: 100% coverage of the annotated genomic feature by RNAseq alignments"; three_prime_ext "562";
NC_042999.1	Gnomon	transcript	157027688	157089561	.	+	.	gene_id "LOC115209349"; ID "XM_029777718.2"; gene_name "LOC115209349"; transcript_id "XM_029777718.2";
NC_042999.1	Gnomon	CDS	157028646	157028694	.	+	0	gene_id "LOC115209349"; db_xref "GeneID:115209349"; gbkey "CDS"; gene "LOC115209349"; ID ""; gene_name "LOC115209349"; transcript_id "XM_029777718.2"; product "uncharacterized protein LOC115209349"; protein_id "XP_029633578.1"; exon_number "1";
NC_042999.1	Gnomon	CDS	157063770	157065698	.	+	2	gene_id "LOC115209349"; db_xref "GeneID:115209349"; gbkey "CDS"; gene "LOC115209349"; ID ""; gene_name "LOC115209349"; transcript_id "XM_029777718.2"; product "uncharacterized protein LOC115209349"; protein_id "XP_029633578.1"; exon_number "2";
NC_042999.1	Gnomon	CDS	157069713	157069881	.	+	2	gene_id "LOC115209349"; db_xref "GeneID:115209349"; gbkey "CDS"; gene "LOC115209349"; ID ""; gene_name "LOC115209349"; transcript_id "XM_029777718.2"; product "uncharacterized protein LOC115209349"; protein_id "XP_029633578.1"; exon_number "3";
NC_042999.1	Gnomon	CDS	157086527	157086637	.	+	1	gene_id "LOC115209349"; db_xref "GeneID:115209349"; gbkey "CDS"; gene "LOC115209349"; ID ""; gene_name "LOC115209349"; transcript_id "XM_029777718.2"; product "uncharacterized protein LOC115209349"; protein_id "XP_029633578.1"; exon_number "4";
NC_042999.1	Gnomon	CDS	157088913	157089234	.	+	1	gene_id "LOC115209349"; db_xref "GeneID:115209349"; gbkey "CDS"; gene "LOC115209349"; ID ""; gene_name "LOC115209349"; transcript_id "XM_029777718.2"; product "uncharacterized protein LOC115209349"; protein_id "XP_029633578.1"; exon_number "5";
NC_042999.1	Gnomon	exon	157027688	157028694	.	+	.	gene_id "LOC115209349"; db_xref "GeneID:115209349"; gbkey "mRNA"; gene "LOC115209349"; ID ""; gene_name "LOC115209349"; transcript_id "XM_029777718.2"; product "uncharacterized LOC115209349"; exon_number "1"; model_evidence "Supporting evidence includes similarity to: 100% coverage of the annotated genomic feature by RNAseq alignments, including 36 samples with support for all annotated introns";
NC_042999.1	Gnomon	exon	157063770	157065698	.	+	.	gene_id "LOC115209349"; db_xref "GeneID:115209349"; gbkey "mRNA"; gene "LOC115209349"; ID ""; gene_name "LOC115209349"; transcript_id "XM_029777718.2"; product "uncharacterized LOC115209349"; exon_number "2"; model_evidence "Supporting evidence includes similarity to: 100% coverage of the annotated genomic feature by RNAseq alignments, including 36 samples with support for all annotated introns";
NC_042999.1	Gnomon	exon	157069713	157069881	.	+	.	gene_id "LOC115209349"; db_xref "GeneID:115209349"; gbkey "mRNA"; gene "LOC115209349"; ID ""; gene_name "LOC115209349"; transcript_id "XM_029777718.2"; product "uncharacterized LOC115209349"; exon_number "3"; model_evidence "Supporting evidence includes similarity to: 100% coverage of the annotated genomic feature by RNAseq alignments, including 36 samples with support for all annotated introns";
NC_042999.1	Gnomon	exon	157086527	157086637	.	+	.	gene_id "LOC115209349"; db_xref "GeneID:115209349"; gbkey "mRNA"; gene "LOC115209349"; ID ""; gene_name "LOC115209349"; transcript_id "XM_029777718.2"; product "uncharacterized LOC115209349"; exon_number "4"; model_evidence "Supporting evidence includes similarity to: 100% coverage of the annotated genomic feature by RNAseq alignments, including 36 samples with support for all annotated introns";
NC_042999.1	Gnomon	exon	157088913	157089561	.	+	.	gene_id "LOC115209349"; db_xref "GeneID:115209349"; gbkey "mRNA"; gene "LOC115209349"; ID ""; gene_name "LOC115209349"; transcript_id "XM_029777718.2"; product "uncharacterized LOC115209349"; exon_number "5"; model_evidence "Supporting evidence includes similarity to: 100% coverage of the annotated genomic feature by RNAseq alignments, including 36 samples with support for all annotated introns";
NC_042999.1	Gnomon	start_codon	157028646	157028648	.	+	0	gene_id "LOC115209349"; db_xref "GeneID:115209349"; gbkey "CDS"; gene "LOC115209349"; ID ""; gene_name "LOC115209349"; transcript_id "XM_029777718.2"; product "uncharacterized protein LOC115209349"; protein_id "XP_029633578.1"; exon_number "1";
NC_042999.1	Gnomon	stop_codon	157089235	157089237	.	+	0	gene_id "LOC115209349"; db_xref "GeneID:115209349"; gbkey "CDS"; gene "LOC115209349"; ID ""; gene_name "LOC115209349"; transcript_id "XM_029777718.2"; product "uncharacterized protein LOC115209349"; protein_id "XP_029633578.1"; exon_number "5";
NC_042999.1	Gnomon	gene	77626179	77659283	.	+	.	gene_id "LOC115209351"; db_xref "GeneID:115209351"; gbkey "Gene"; gene "LOC115209351"; gene_biotype "protein_coding"; ID ""; gene_name "LOC115209351";
NC_042999.1	Gnomon	transcript	77626179	77659283	.	+	.	gene_id "LOC115209351"; ID "XM_029777719.2"; gene_name "LOC115209351"; transcript_id "XM_029777719.2";
NC_042999.1	Gnomon	CDS	77655783	77659202	.	+	0	gene_id "LOC115209351"; db_xref "GeneID:115209351"; gbkey "CDS"; gene "LOC115209351"; ID ""; gene_name "LOC115209351"; transcript_id "XM_029777719.2"; product "protein toll-like"; protein_id "XP_029633579.2"; exon_number "2";
NC_042999.1	Gnomon	exon	77626179	77627167	.	+	.	gene_id "LOC115209351"; db_xref "GeneID:115209351"; gbkey "mRNA"; gene "LOC115209351"; ID ""; gene_name "LOC115209351"; transcript_id "XM_029777719.2"; product "protein toll-like"; exon_number "1"; model_evidence "Supporting evidence includes similarity to: 9 Proteins, and 100% coverage of the annotated genomic feature by RNAseq alignments, including 21 samples with support for all annotated introns";
NC_042999.1	Gnomon	exon	77655767	77659283	.	+	.	gene_id "LOC115209351"; db_xref "GeneID:115209351"; gbkey "mRNA"; gene "LOC115209351"; ID ""; gene_name "LOC115209351"; transcript_id "XM_029777719.2"; product "protein toll-like"; exon_number "2"; model_evidence "Supporting evidence includes similarity to: 9 Proteins, and 100% coverage of the annotated genomic feature by RNAseq alignments, including 21 samples with support for all annotated introns";
NC_042999.1	Gnomon	start_codon	77655783	77655785	.	+	0	gene_id "LOC115209351"; db_xref "GeneID:115209351"; gbkey "CDS"; gene "LOC115209351"; ID ""; gene_name "LOC115209351"; transcript_id "XM_029777719.2"; product "protein toll-like"; protein_id "XP_029633579.2"; exon_number "2";
NC_042999.1	Gnomon	stop_codon	77659203	77659205	.	+	0	gene_id "LOC115209351"; db_xref "GeneID:115209351"; gbkey "CDS"; gene "LOC115209351"; ID ""; gene_name "LOC115209351"; transcript_id "XM_029777719.2"; product "protein toll-like"; protein_id "XP_029633579.2"; exon_number "2";
NC_042999.1	Gnomon	gene	67202797	67231185	.	-	.	gene_id "LOC115209352"; db_xref "GeneID:115209352"; gbkey "Gene"; gene "LOC115209352"; gene_biotype "protein_coding"; ID ""; gene_name "LOC115209352";
NC_042999.1	Gnomon~FLAMseq~Covext	transcript	67202797	67231185	.	-	.	gene_id "LOC115209352"; ID "XM_029777720.2"; gene_name "LOC115209352"; transcript_id "Covext~FLAMseq_ext~XM_029777720.2"; three_prime_ext "1080";
NC_042999.1	Covext	exon	67203941	67204165	.	-	.	gene_id "LOC115209352"; db_xref "GeneID:115209352"; gbkey "mRNA"; gene "LOC115209352"; ID ""; gene_name "LOC115209352"; transcript_id "Covext~FLAMseq_ext~XM_029777720.2"; product "replication factor C subunit 4"; exon_number "10"; model_evidence "Supporting evidence includes similarity to: 19 Proteins, and 100% coverage of the annotated genomic feature by RNAseq alignments, including 44 samples with support for all annotated introns";
NC_042999.1	Covext	exon	67209119	67209235	.	-	.	gene_id "LOC115209352"; db_xref "GeneID:115209352"; gbkey "mRNA"; gene "LOC115209352"; ID ""; gene_name "LOC115209352"; transcript_id "Covext~FLAMseq_ext~XM_029777720.2"; product "replication factor C subunit 4"; exon_number "9"; model_evidence "Supporting evidence includes similarity to: 19 Proteins, and 100% coverage of the annotated genomic feature by RNAseq alignments, including 44 samples with support for all annotated introns";
NC_042999.1	Covext	exon	67211871	67211951	.	-	.	gene_id "LOC115209352"; db_xref "GeneID:115209352"; gbkey "mRNA"; gene "LOC115209352"; ID ""; gene_name "LOC115209352"; transcript_id "Covext~FLAMseq_ext~XM_029777720.2"; product "replication factor C subunit 4"; exon_number "8"; model_evidence "Supporting evidence includes similarity to: 19 Proteins, and 100% coverage of the annotated genomic feature by RNAseq alignments, including 44 samples with support for all annotated introns";
NC_042999.1	Covext	exon	67214137	67214457	.	-	.	gene_id "LOC115209352"; db_xref "GeneID:115209352"; gbkey "mRNA"; gene "LOC115209352"; ID ""; gene_name "LOC115209352"; transcript_id "Covext~FLAMseq_ext~XM_029777720.2"; product "replication factor C subunit 4"; exon_number "7"; model_evidence "Supporting evidence includes similarity to: 19 Proteins, and 100% coverage of the annotated genomic feature by RNAseq alignments, including 44 samples with support for all annotated introns";
NC_042999.1	Covext	exon	67216930	67216999	.	-	.	gene_id "LOC115209352"; db_xref "GeneID:115209352"; gbkey "mRNA"; gene "LOC115209352"; ID ""; gene_name "LOC115209352"; transcript_id "Covext~FLAMseq_ext~XM_029777720.2"; product "replication factor C subunit 4"; exon_number "6"; model_evidence "Supporting evidence includes similarity to: 19 Proteins, and 100% coverage of the annotated genomic feature by RNAseq alignments, including 44 samples with support for all annotated introns";
NC_042999.1	Covext	exon	67220876	67220995	.	-	.	gene_id "LOC115209352"; db_xref "GeneID:115209352"; gbkey "mRNA"; gene "LOC115209352"; ID ""; gene_name "LOC115209352"; transcript_id "Covext~FLAMseq_ext~XM_029777720.2"; product "replication factor C subunit 4"; exon_number "5"; model_evidence "Supporting evidence includes similarity to: 19 Proteins, and 100% coverage of the annotated genomic feature by RNAseq alignments, including 44 samples with support for all annotated introns";
NC_042999.1	Covext	exon	67221131	67221210	.	-	.	gene_id "LOC115209352"; db_xref "GeneID:115209352"; gbkey "mRNA"; gene "LOC115209352"; ID ""; gene_name "LOC115209352"; transcript_id "Covext~FLAMseq_ext~XM_029777720.2"; product "replication factor C subunit 4"; exon_number "4"; model_evidence "Supporting evidence includes similarity to: 19 Proteins, and 100% coverage of the annotated genomic feature by RNAseq alignments, including 44 samples with support for all annotated introns";
NC_042999.1	Covext	exon	67222935	67223013	.	-	.	gene_id "LOC115209352"; db_xref "GeneID:115209352"; gbkey "mRNA"; gene "LOC115209352"; ID ""; gene_name "LOC115209352"; transcript_id "Covext~FLAMseq_ext~XM_029777720.2"; product "replication factor C subunit 4"; exon_number "3"; model_evidence "Supporting evidence includes similarity to: 19 Proteins, and 100% coverage of the annotated genomic feature by RNAseq alignments, including 44 samples with support for all annotated introns";
NC_042999.1	Covext	exon	67224254	67224373	.	-	.	gene_id "LOC115209352"; db_xref "GeneID:115209352"; gbkey "mRNA"; gene "LOC115209352"; ID ""; gene_name "LOC115209352"; transcript_id "Covext~FLAMseq_ext~XM_029777720.2"; product "replication factor C subunit 4"; exon_number "2"; model_evidence "Supporting evidence includes similarity to: 19 Proteins, and 100% coverage of the annotated genomic feature by RNAseq alignments, including 44 samples with support for all annotated introns";
NC_042999.1	Covext	exon	67231032	67231185	.	-	.	gene_id "LOC115209352"; db_xref "GeneID:115209352"; gbkey "mRNA"; gene "LOC115209352"; ID ""; gene_name "LOC115209352"; transcript_id "Covext~FLAMseq_ext~XM_029777720.2"; product "replication factor C subunit 4"; exon_number "1"; model_evidence "Supporting evidence includes similarity to: 19 Proteins, and 100% coverage of the annotated genomic feature by RNAseq alignments, including 44 samples with support for all annotated introns";
NC_042999.1	Covext	exon	67202861	67204165	.	-	.	gene_id "LOC115209352"; db_xref "GeneID:115209352"; gbkey "mRNA"; gene "LOC115209352"; ID ""; gene_name "LOC115209352"; transcript_id "Covext~FLAMseq_ext~XM_029777720.2"; product ""; exon_number "10"; model_evidence "Supporting evidence includes similarity to: 19 Proteins, and 100% coverage of the annotated genomic feature by RNAseq alignments"; three_prime_ext "1080";
NC_042999.1	Covext	exon	67202797	67204165	.	-	.	gene_id "LOC115209352"; db_xref "GeneID:115209352"; gbkey "mRNA"; gene "LOC115209352"; ID ""; gene_name "LOC115209352"; transcript_id "Covext~FLAMseq_ext~XM_029777720.2"; product ""; exon_number "10"; model_evidence "Supporting evidence includes similarity to: 19 Proteins, and 100% coverage of the annotated genomic feature by RNAseq alignments"; three_prime_ext "64";
NC_042999.1	Gnomon~FLAMseq	transcript	67202861	67231185	.	-	.	gene_id "LOC115209352"; ID "XM_029777720.2"; gene_name "LOC115209352"; transcript_id "FLAMseq_ext~XM_029777720.2"; three_prime_ext "1080";
NC_042999.1	Gnomon~FLAMseq	exon	67203941	67204165	.	-	.	gene_id "LOC115209352"; db_xref "GeneID:115209352"; gbkey "mRNA"; gene "LOC115209352"; ID ""; gene_name "LOC115209352"; transcript_id "FLAMseq_ext~XM_029777720.2"; product "replication factor C subunit 4"; exon_number "10"; model_evidence "Supporting evidence includes similarity to: 19 Proteins, and 100% coverage of the annotated genomic feature by RNAseq alignments, including 44 samples with support for all annotated introns";
NC_042999.1	Gnomon~FLAMseq	exon	67209119	67209235	.	-	.	gene_id "LOC115209352"; db_xref "GeneID:115209352"; gbkey "mRNA"; gene "LOC115209352"; ID ""; gene_name "LOC115209352"; transcript_id "FLAMseq_ext~XM_029777720.2"; product "replication factor C subunit 4"; exon_number "9"; model_evidence "Supporting evidence includes similarity to: 19 Proteins, and 100% coverage of the annotated genomic feature by RNAseq alignments, including 44 samples with support for all annotated introns";
NC_042999.1	Gnomon~FLAMseq	exon	67211871	67211951	.	-	.	gene_id "LOC115209352"; db_xref "GeneID:115209352"; gbkey "mRNA"; gene "LOC115209352"; ID ""; gene_name "LOC115209352"; transcript_id "FLAMseq_ext~XM_029777720.2"; product "replication factor C subunit 4"; exon_number "8"; model_evidence "Supporting evidence includes similarity to: 19 Proteins, and 100% coverage of the annotated genomic feature by RNAseq alignments, including 44 samples with support for all annotated introns";
NC_042999.1	Gnomon~FLAMseq	exon	67214137	67214457	.	-	.	gene_id "LOC115209352"; db_xref "GeneID:115209352"; gbkey "mRNA"; gene "LOC115209352"; ID ""; gene_name "LOC115209352"; transcript_id "FLAMseq_ext~XM_029777720.2"; product "replication factor C subunit 4"; exon_number "7"; model_evidence "Supporting evidence includes similarity to: 19 Proteins, and 100% coverage of the annotated genomic feature by RNAseq alignments, including 44 samples with support for all annotated introns";
NC_042999.1	Gnomon~FLAMseq	exon	67216930	67216999	.	-	.	gene_id "LOC115209352"; db_xref "GeneID:115209352"; gbkey "mRNA"; gene "LOC115209352"; ID ""; gene_name "LOC115209352"; transcript_id "FLAMseq_ext~XM_029777720.2"; product "replication factor C subunit 4"; exon_number "6"; model_evidence "Supporting evidence includes similarity to: 19 Proteins, and 100% coverage of the annotated genomic feature by RNAseq alignments, including 44 samples with support for all annotated introns";
NC_042999.1	Gnomon~FLAMseq	exon	67220876	67220995	.	-	.	gene_id "LOC115209352"; db_xref "GeneID:115209352"; gbkey "mRNA"; gene "LOC115209352"; ID ""; gene_name "LOC115209352"; transcript_id "FLAMseq_ext~XM_029777720.2"; product "replication factor C subunit 4"; exon_number "5"; model_evidence "Supporting evidence includes similarity to: 19 Proteins, and 100% coverage of the annotated genomic feature by RNAseq alignments, including 44 samples with support for all annotated introns";
NC_042999.1	Gnomon~FLAMseq	exon	67221131	67221210	.	-	.	gene_id "LOC115209352"; db_xref "GeneID:115209352"; gbkey "mRNA"; gene "LOC115209352"; ID ""; gene_name "LOC115209352"; transcript_id "FLAMseq_ext~XM_029777720.2"; product "replication factor C subunit 4"; exon_number "4"; model_evidence "Supporting evidence includes similarity to: 19 Proteins, and 100% coverage of the annotated genomic feature by RNAseq alignments, including 44 samples with support for all annotated introns";
NC_042999.1	Gnomon~FLAMseq	exon	67222935	67223013	.	-	.	gene_id "LOC115209352"; db_xref "GeneID:115209352"; gbkey "mRNA"; gene "LOC115209352"; ID ""; gene_name "LOC115209352"; transcript_id "FLAMseq_ext~XM_029777720.2"; product "replication factor C subunit 4"; exon_number "3"; model_evidence "Supporting evidence includes similarity to: 19 Proteins, and 100% coverage of the annotated genomic feature by RNAseq alignments, including 44 samples with support for all annotated introns";
NC_042999.1	Gnomon~FLAMseq	exon	67224254	67224373	.	-	.	gene_id "LOC115209352"; db_xref "GeneID:115209352"; gbkey "mRNA"; gene "LOC115209352"; ID ""; gene_name "LOC115209352"; transcript_id "FLAMseq_ext~XM_029777720.2"; product "replication factor C subunit 4"; exon_number "2"; model_evidence "Supporting evidence includes similarity to: 19 Proteins, and 100% coverage of the annotated genomic feature by RNAseq alignments, including 44 samples with support for all annotated introns";
NC_042999.1	Gnomon~FLAMseq	exon	67231032	67231185	.	-	.	gene_id "LOC115209352"; db_xref "GeneID:115209352"; gbkey "mRNA"; gene "LOC115209352"; ID ""; gene_name "LOC115209352"; transcript_id "FLAMseq_ext~XM_029777720.2"; product "replication factor C subunit 4"; exon_number "1"; model_evidence "Supporting evidence includes similarity to: 19 Proteins, and 100% coverage of the annotated genomic feature by RNAseq alignments, including 44 samples with support for all annotated introns";
NC_042999.1	Gnomon~FLAMseq	exon	67202861	67204165	.	-	.	gene_id "LOC115209352"; db_xref "GeneID:115209352"; gbkey "mRNA"; gene "LOC115209352"; ID ""; gene_name "LOC115209352"; transcript_id "FLAMseq_ext~XM_029777720.2"; product ""; exon_number "10"; model_evidence "Supporting evidence includes similarity to: 19 Proteins, and 100% coverage of the annotated genomic feature by RNAseq alignments"; three_prime_ext "1080";
NC_042999.1	Gnomon	transcript	67203941	67231185	.	-	.	gene_id "LOC115209352"; ID "XM_029777720.2"; gene_name "LOC115209352"; transcript_id "XM_029777720.2";
NC_042999.1	Gnomon	CDS	67204070	67204165	.	-	0	gene_id "LOC115209352"; db_xref "GeneID:115209352"; gbkey "CDS"; gene "LOC115209352"; ID ""; gene_name "LOC115209352"; transcript_id "XM_029777720.2"; product "replication factor C subunit 4"; protein_id "XP_029633580.1"; exon_number "10";
NC_042999.1	Gnomon	CDS	67209119	67209235	.	-	0	gene_id "LOC115209352"; db_xref "GeneID:115209352"; gbkey "CDS"; gene "LOC115209352"; ID ""; gene_name "LOC115209352"; transcript_id "XM_029777720.2"; product "replication factor C subunit 4"; protein_id "XP_029633580.1"; exon_number "9";
NC_042999.1	Gnomon	CDS	67211871	67211951	.	-	0	gene_id "LOC115209352"; db_xref "GeneID:115209352"; gbkey "CDS"; gene "LOC115209352"; ID ""; gene_name "LOC115209352"; transcript_id "XM_029777720.2"; product "replication factor C subunit 4"; protein_id "XP_029633580.1"; exon_number "8";
NC_042999.1	Gnomon	CDS	67214137	67214457	.	-	0	gene_id "LOC115209352"; db_xref "GeneID:115209352"; gbkey "CDS"; gene "LOC115209352"; ID ""; gene_name "LOC115209352"; transcript_id "XM_029777720.2"; product "replication factor C subunit 4"; protein_id "XP_029633580.1"; exon_number "7";
NC_042999.1	Gnomon	CDS	67216930	67216999	.	-	1	gene_id "LOC115209352"; db_xref "GeneID:115209352"; gbkey "CDS"; gene "LOC115209352"; ID ""; gene_name "LOC115209352"; transcript_id "XM_029777720.2"; product "replication factor C subunit 4"; protein_id "XP_029633580.1"; exon_number "6";
NC_042999.1	Gnomon	CDS	67220876	67220995	.	-	1	gene_id "LOC115209352"; db_xref "GeneID:115209352"; gbkey "CDS"; gene "LOC115209352"; ID ""; gene_name "LOC115209352"; transcript_id "XM_029777720.2"; product "replication factor C subunit 4"; protein_id "XP_029633580.1"; exon_number "5";
NC_042999.1	Gnomon	CDS	67221131	67221210	.	-	0	gene_id "LOC115209352"; db_xref "GeneID:115209352"; gbkey "CDS"; gene "LOC115209352"; ID ""; gene_name "LOC115209352"; transcript_id "XM_029777720.2"; product "replication factor C subunit 4"; protein_id "XP_029633580.1"; exon_number "4";
NC_042999.1	Gnomon	CDS	67222935	67223013	.	-	1	gene_id "LOC115209352"; db_xref "GeneID:115209352"; gbkey "CDS"; gene "LOC115209352"; ID ""; gene_name "LOC115209352"; transcript_id "XM_029777720.2"; product "replication factor C subunit 4"; protein_id "XP_029633580.1"; exon_number "3";
NC_042999.1	Gnomon	CDS	67224254	67224360	.	-	0	gene_id "LOC115209352"; db_xref "GeneID:115209352"; gbkey "CDS"; gene "LOC115209352"; ID ""; gene_name "LOC115209352"; transcript_id "XM_029777720.2"; product "replication factor C subunit 4"; protein_id "XP_029633580.1"; exon_number "2";
NC_042999.1	Gnomon	exon	67203941	67204165	.	-	.	gene_id "LOC115209352"; db_xref "GeneID:115209352"; gbkey "mRNA"; gene "LOC115209352"; ID ""; gene_name "LOC115209352"; transcript_id "XM_029777720.2"; product "replication factor C subunit 4"; exon_number "10"; model_evidence "Supporting evidence includes similarity to: 19 Proteins, and 100% coverage of the annotated genomic feature by RNAseq alignments, including 44 samples with support for all annotated introns";
NC_042999.1	Gnomon	exon	67209119	67209235	.	-	.	gene_id "LOC115209352"; db_xref "GeneID:115209352"; gbkey "mRNA"; gene "LOC115209352"; ID ""; gene_name "LOC115209352"; transcript_id "XM_029777720.2"; product "replication factor C subunit 4"; exon_number "9"; model_evidence "Supporting evidence includes similarity to: 19 Proteins, and 100% coverage of the annotated genomic feature by RNAseq alignments, including 44 samples with support for all annotated introns";
NC_042999.1	Gnomon	exon	67211871	67211951	.	-	.	gene_id "LOC115209352"; db_xref "GeneID:115209352"; gbkey "mRNA"; gene "LOC115209352"; ID ""; gene_name "LOC115209352"; transcript_id "XM_029777720.2"; product "replication factor C subunit 4"; exon_number "8"; model_evidence "Supporting evidence includes similarity to: 19 Proteins, and 100% coverage of the annotated genomic feature by RNAseq alignments, including 44 samples with support for all annotated introns";
NC_042999.1	Gnomon	exon	67214137	67214457	.	-	.	gene_id "LOC115209352"; db_xref "GeneID:115209352"; gbkey "mRNA"; gene "LOC115209352"; ID ""; gene_name "LOC115209352"; transcript_id "XM_029777720.2"; product "replication factor C subunit 4"; exon_number "7"; model_evidence "Supporting evidence includes similarity to: 19 Proteins, and 100% coverage of the annotated genomic feature by RNAseq alignments, including 44 samples with support for all annotated introns";
NC_042999.1	Gnomon	exon	67216930	67216999	.	-	.	gene_id "LOC115209352"; db_xref "GeneID:115209352"; gbkey "mRNA"; gene "LOC115209352"; ID ""; gene_name "LOC115209352"; transcript_id "XM_029777720.2"; product "replication factor C subunit 4"; exon_number "6"; model_evidence "Supporting evidence includes similarity to: 19 Proteins, and 100% coverage of the annotated genomic feature by RNAseq alignments, including 44 samples with support for all annotated introns";
NC_042999.1	Gnomon	exon	67220876	67220995	.	-	.	gene_id "LOC115209352"; db_xref "GeneID:115209352"; gbkey "mRNA"; gene "LOC115209352"; ID ""; gene_name "LOC115209352"; transcript_id "XM_029777720.2"; product "replication factor C subunit 4"; exon_number "5"; model_evidence "Supporting evidence includes similarity to: 19 Proteins, and 100% coverage of the annotated genomic feature by RNAseq alignments, including 44 samples with support for all annotated introns";
NC_042999.1	Gnomon	exon	67221131	67221210	.	-	.	gene_id "LOC115209352"; db_xref "GeneID:115209352"; gbkey "mRNA"; gene "LOC115209352"; ID ""; gene_name "LOC115209352"; transcript_id "XM_029777720.2"; product "replication factor C subunit 4"; exon_number "4"; model_evidence "Supporting evidence includes similarity to: 19 Proteins, and 100% coverage of the annotated genomic feature by RNAseq alignments, including 44 samples with support for all annotated introns";
NC_042999.1	Gnomon	exon	67222935	67223013	.	-	.	gene_id "LOC115209352"; db_xref "GeneID:115209352"; gbkey "mRNA"; gene "LOC115209352"; ID ""; gene_name "LOC115209352"; transcript_id "XM_029777720.2"; product "replication factor C subunit 4"; exon_number "3"; model_evidence "Supporting evidence includes similarity to: 19 Proteins, and 100% coverage of the annotated genomic feature by RNAseq alignments, including 44 samples with support for all annotated introns";
NC_042999.1	Gnomon	exon	67224254	67224373	.	-	.	gene_id "LOC115209352"; db_xref "GeneID:115209352"; gbkey "mRNA"; gene "LOC115209352"; ID ""; gene_name "LOC115209352"; transcript_id "XM_029777720.2"; product "replication factor C subunit 4"; exon_number "2"; model_evidence "Supporting evidence includes similarity to: 19 Proteins, and 100% coverage of the annotated genomic feature by RNAseq alignments, including 44 samples with support for all annotated introns";
NC_042999.1	Gnomon	exon	67231032	67231185	.	-	.	gene_id "LOC115209352"; db_xref "GeneID:115209352"; gbkey "mRNA"; gene "LOC115209352"; ID ""; gene_name "LOC115209352"; transcript_id "XM_029777720.2"; product "replication factor C subunit 4"; exon_number "1"; model_evidence "Supporting evidence includes similarity to: 19 Proteins, and 100% coverage of the annotated genomic feature by RNAseq alignments, including 44 samples with support for all annotated introns";
NC_042999.1	Gnomon	start_codon	67224358	67224360	.	-	0	gene_id "LOC115209352"; db_xref "GeneID:115209352"; gbkey "CDS"; gene "LOC115209352"; ID ""; gene_name "LOC115209352"; transcript_id "XM_029777720.2"; product "replication factor C subunit 4"; protein_id "XP_029633580.1"; exon_number "2";
NC_042999.1	Gnomon	stop_codon	67204067	67204069	.	-	0	gene_id "LOC115209352"; db_xref "GeneID:115209352"; gbkey "CDS"; gene "LOC115209352"; ID ""; gene_name "LOC115209352"; transcript_id "XM_029777720.2"; product "replication factor C subunit 4"; protein_id "XP_029633580.1"; exon_number "10";
NC_042999.1	Gnomon	gene	169540229	169591697	.	-	.	gene_id "LOC115209353"; db_xref "GeneID:115209353"; gbkey "Gene"; gene "LOC115209353"; gene_biotype "protein_coding"; ID ""; gene_name "LOC115209353";
NC_042999.1	PBRI	transcript	169540233	169589338	.	-	.	gene_id "LOC115209353"; ID ""; gene_name "LOC115209353"; transcript_id "G14759.10"; uniq_trans_id "G14759.10";
NC_042999.1	PBRI	exon	169540233	169540374	.	-	.	gene_id "LOC115209353"; ID ""; gene_name "LOC115209353"; transcript_id "G14759.10"; exon_number "9"; uniq_trans_id "G14759.10";
NC_042999.1	PBRI	exon	169542683	169542755	.	-	.	gene_id "LOC115209353"; ID ""; gene_name "LOC115209353"; transcript_id "G14759.10"; exon_number "8"; uniq_trans_id "G14759.10";
NC_042999.1	PBRI	exon	169545310	169545430	.	-	.	gene_id "LOC115209353"; ID ""; gene_name "LOC115209353"; transcript_id "G14759.10"; exon_number "7"; uniq_trans_id "G14759.10";
NC_042999.1	PBRI	exon	169548499	169548581	.	-	.	gene_id "LOC115209353"; ID ""; gene_name "LOC115209353"; transcript_id "G14759.10"; exon_number "6"; uniq_trans_id "G14759.10";
NC_042999.1	PBRI	exon	169560327	169560459	.	-	.	gene_id "LOC115209353"; ID ""; gene_name "LOC115209353"; transcript_id "G14759.10"; exon_number "5"; uniq_trans_id "G14759.10";
NC_042999.1	PBRI	exon	169564419	169564608	.	-	.	gene_id "LOC115209353"; ID ""; gene_name "LOC115209353"; transcript_id "G14759.10"; exon_number "4"; uniq_trans_id "G14759.10";
NC_042999.1	PBRI	exon	169567182	169571036	.	-	.	gene_id "LOC115209353"; ID ""; gene_name "LOC115209353"; transcript_id "G14759.10"; exon_number "3"; uniq_trans_id "G14759.10";
NC_042999.1	PBRI	exon	169575406	169575511	.	-	.	gene_id "LOC115209353"; ID ""; gene_name "LOC115209353"; transcript_id "G14759.10"; exon_number "2"; uniq_trans_id "G14759.10";
NC_042999.1	PBRI	exon	169589242	169589338	.	-	.	gene_id "LOC115209353"; ID ""; gene_name "LOC115209353"; transcript_id "G14759.10"; exon_number "1"; uniq_trans_id "G14759.10";
NC_042999.1	PBRI	transcript	169562476	169589372	.	-	.	gene_id "LOC115209353"; ID ""; gene_name "LOC115209353"; transcript_id "G14759.17"; uniq_trans_id "G14759.17";
NC_042999.1	PBRI	exon	169562476	169564608	.	-	.	gene_id "LOC115209353"; ID ""; gene_name "LOC115209353"; transcript_id "G14759.17"; exon_number "5"; uniq_trans_id "G14759.17";
NC_042999.1	PBRI	exon	169567182	169567413	.	-	.	gene_id "LOC115209353"; ID ""; gene_name "LOC115209353"; transcript_id "G14759.17"; exon_number "4"; uniq_trans_id "G14759.17";
NC_042999.1	PBRI	exon	169570685	169571036	.	-	.	gene_id "LOC115209353"; ID ""; gene_name "LOC115209353"; transcript_id "G14759.17"; exon_number "3"; uniq_trans_id "G14759.17";
NC_042999.1	PBRI	exon	169575406	169575511	.	-	.	gene_id "LOC115209353"; ID ""; gene_name "LOC115209353"; transcript_id "G14759.17"; exon_number "2"; uniq_trans_id "G14759.17";
NC_042999.1	PBRI	exon	169589242	169589372	.	-	.	gene_id "LOC115209353"; ID ""; gene_name "LOC115209353"; transcript_id "G14759.17"; exon_number "1"; uniq_trans_id "G14759.17";
NC_042999.1	PBRI	transcript	169540233	169577262	.	-	.	gene_id "LOC115209353"; ID ""; gene_name "LOC115209353"; transcript_id "G14759.4"; uniq_trans_id "G14759.4";
NC_042999.1	PBRI	exon	169540233	169540374	.	-	.	gene_id "LOC115209353"; ID ""; gene_name "LOC115209353"; transcript_id "G14759.4"; exon_number "10"; uniq_trans_id "G14759.4";
NC_042999.1	PBRI	exon	169542683	169542755	.	-	.	gene_id "LOC115209353"; ID ""; gene_name "LOC115209353"; transcript_id "G14759.4"; exon_number "9"; uniq_trans_id "G14759.4";
NC_042999.1	PBRI	exon	169545310	169545430	.	-	.	gene_id "LOC115209353"; ID ""; gene_name "LOC115209353"; transcript_id "G14759.4"; exon_number "8"; uniq_trans_id "G14759.4";
NC_042999.1	PBRI	exon	169548499	169548581	.	-	.	gene_id "LOC115209353"; ID ""; gene_name "LOC115209353"; transcript_id "G14759.4"; exon_number "7"; uniq_trans_id "G14759.4";
NC_042999.1	PBRI	exon	169558899	169559161	.	-	.	gene_id "LOC115209353"; ID ""; gene_name "LOC115209353"; transcript_id "G14759.4"; exon_number "6"; uniq_trans_id "G14759.4";
NC_042999.1	PBRI	exon	169560327	169560459	.	-	.	gene_id "LOC115209353"; ID ""; gene_name "LOC115209353"; transcript_id "G14759.4"; exon_number "5"; uniq_trans_id "G14759.4";
NC_042999.1	PBRI	exon	169564419	169564608	.	-	.	gene_id "LOC115209353"; ID ""; gene_name "LOC115209353"; transcript_id "G14759.4"; exon_number "4"; uniq_trans_id "G14759.4";
NC_042999.1	PBRI	exon	169567182	169567413	.	-	.	gene_id "LOC115209353"; ID ""; gene_name "LOC115209353"; transcript_id "G14759.4"; exon_number "3"; uniq_trans_id "G14759.4";
NC_042999.1	PBRI	exon	169570685	169571036	.	-	.	gene_id "LOC115209353"; ID ""; gene_name "LOC115209353"; transcript_id "G14759.4"; exon_number "2"; uniq_trans_id "G14759.4";
NC_042999.1	PBRI	exon	169575406	169577262	.	-	.	gene_id "LOC115209353"; ID ""; gene_name "LOC115209353"; transcript_id "G14759.4"; exon_number "1"; uniq_trans_id "G14759.4";
NC_042999.1	PBRI	transcript	169540233	169589405	.	-	.	gene_id "LOC115209353"; ID ""; gene_name "LOC115209353"; transcript_id "G14759.6"; uniq_trans_id "G14759.6";
NC_042999.1	PBRI	exon	169540233	169540374	.	-	.	gene_id "LOC115209353"; ID ""; gene_name "LOC115209353"; transcript_id "G14759.6"; exon_number "10"; uniq_trans_id "G14759.6";
NC_042999.1	PBRI	exon	169542683	169542755	.	-	.	gene_id "LOC115209353"; ID ""; gene_name "LOC115209353"; transcript_id "G14759.6"; exon_number "9"; uniq_trans_id "G14759.6";
NC_042999.1	PBRI	exon	169545310	169545430	.	-	.	gene_id "LOC115209353"; ID ""; gene_name "LOC115209353"; transcript_id "G14759.6"; exon_number "8"; uniq_trans_id "G14759.6";
NC_042999.1	PBRI	exon	169548499	169548581	.	-	.	gene_id "LOC115209353"; ID ""; gene_name "LOC115209353"; transcript_id "G14759.6"; exon_number "7"; uniq_trans_id "G14759.6";
NC_042999.1	PBRI	exon	169558899	169559161	.	-	.	gene_id "LOC115209353"; ID ""; gene_name "LOC115209353"; transcript_id "G14759.6"; exon_number "6"; uniq_trans_id "G14759.6";
NC_042999.1	PBRI	exon	169560327	169560459	.	-	.	gene_id "LOC115209353"; ID ""; gene_name "LOC115209353"; transcript_id "G14759.6"; exon_number "5"; uniq_trans_id "G14759.6";
NC_042999.1	PBRI	exon	169564419	169564608	.	-	.	gene_id "LOC115209353"; ID ""; gene_name "LOC115209353"; transcript_id "G14759.6"; exon_number "4"; uniq_trans_id "G14759.6";
NC_042999.1	PBRI	exon	169567182	169571036	.	-	.	gene_id "LOC115209353"; ID ""; gene_name "LOC115209353"; transcript_id "G14759.6"; exon_number "3"; uniq_trans_id "G14759.6";
NC_042999.1	PBRI	exon	169575406	169575511	.	-	.	gene_id "LOC115209353"; ID ""; gene_name "LOC115209353"; transcript_id "G14759.6"; exon_number "2"; uniq_trans_id "G14759.6";
NC_042999.1	PBRI	exon	169589242	169589405	.	-	.	gene_id "LOC115209353"; ID ""; gene_name "LOC115209353"; transcript_id "G14759.6"; exon_number "1"; uniq_trans_id "G14759.6";
NC_042999.1	PBRI	transcript	169540233	169562817	.	-	.	gene_id "LOC115209353"; ID ""; gene_name "LOC115209353"; transcript_id "G14759.7"; uniq_trans_id "G14759.7";
NC_042999.1	PBRI	exon	169540233	169540374	.	-	.	gene_id "LOC115209353"; ID ""; gene_name "LOC115209353"; transcript_id "G14759.7"; exon_number "6"; uniq_trans_id "G14759.7";
NC_042999.1	PBRI	exon	169542683	169542755	.	-	.	gene_id "LOC115209353"; ID ""; gene_name "LOC115209353"; transcript_id "G14759.7"; exon_number "5"; uniq_trans_id "G14759.7";
NC_042999.1	PBRI	exon	169545310	169545430	.	-	.	gene_id "LOC115209353"; ID ""; gene_name "LOC115209353"; transcript_id "G14759.7"; exon_number "4"; uniq_trans_id "G14759.7";
NC_042999.1	PBRI	exon	169548499	169548581	.	-	.	gene_id "LOC115209353"; ID ""; gene_name "LOC115209353"; transcript_id "G14759.7"; exon_number "3"; uniq_trans_id "G14759.7";
NC_042999.1	PBRI	exon	169558899	169559161	.	-	.	gene_id "LOC115209353"; ID ""; gene_name "LOC115209353"; transcript_id "G14759.7"; exon_number "2"; uniq_trans_id "G14759.7";
NC_042999.1	PBRI	exon	169560327	169562817	.	-	.	gene_id "LOC115209353"; ID ""; gene_name "LOC115209353"; transcript_id "G14759.7"; exon_number "1"; uniq_trans_id "G14759.7";
NC_042999.1	PBRI	transcript	169540233	169568234	.	-	.	gene_id "LOC115209353"; ID ""; gene_name "LOC115209353"; transcript_id "G14759.8"; uniq_trans_id "G14759.8";
NC_042999.1	PBRI	exon	169540233	169540374	.	-	.	gene_id "LOC115209353"; ID ""; gene_name "LOC115209353"; transcript_id "G14759.8"; exon_number "7"; uniq_trans_id "G14759.8";
NC_042999.1	PBRI	exon	169542683	169542755	.	-	.	gene_id "LOC115209353"; ID ""; gene_name "LOC115209353"; transcript_id "G14759.8"; exon_number "6"; uniq_trans_id "G14759.8";
NC_042999.1	PBRI	exon	169545310	169545430	.	-	.	gene_id "LOC115209353"; ID ""; gene_name "LOC115209353"; transcript_id "G14759.8"; exon_number "5"; uniq_trans_id "G14759.8";
NC_042999.1	PBRI	exon	169548499	169548581	.	-	.	gene_id "LOC115209353"; ID ""; gene_name "LOC115209353"; transcript_id "G14759.8"; exon_number "4"; uniq_trans_id "G14759.8";
NC_042999.1	PBRI	exon	169558899	169560459	.	-	.	gene_id "LOC115209353"; ID ""; gene_name "LOC115209353"; transcript_id "G14759.8"; exon_number "3"; uniq_trans_id "G14759.8";
NC_042999.1	PBRI	exon	169564419	169564608	.	-	.	gene_id "LOC115209353"; ID ""; gene_name "LOC115209353"; transcript_id "G14759.8"; exon_number "2"; uniq_trans_id "G14759.8";
NC_042999.1	PBRI	exon	169567182	169568234	.	-	.	gene_id "LOC115209353"; ID ""; gene_name "LOC115209353"; transcript_id "G14759.8"; exon_number "1"; uniq_trans_id "G14759.8";
NC_042999.1	PBRI	transcript	169540233	169590573	.	-	.	gene_id "LOC115209353"; ID ""; gene_name "LOC115209353"; transcript_id "G14759.9"; uniq_trans_id "G14759.9";
NC_042999.1	PBRI	exon	169540233	169540374	.	-	.	gene_id "LOC115209353"; ID ""; gene_name "LOC115209353"; transcript_id "G14759.9"; exon_number "10"; uniq_trans_id "G14759.9";
NC_042999.1	PBRI	exon	169542683	169542755	.	-	.	gene_id "LOC115209353"; ID ""; gene_name "LOC115209353"; transcript_id "G14759.9"; exon_number "9"; uniq_trans_id "G14759.9";
NC_042999.1	PBRI	exon	169545310	169545430	.	-	.	gene_id "LOC115209353"; ID ""; gene_name "LOC115209353"; transcript_id "G14759.9"; exon_number "8"; uniq_trans_id "G14759.9";
NC_042999.1	PBRI	exon	169548499	169548581	.	-	.	gene_id "LOC115209353"; ID ""; gene_name "LOC115209353"; transcript_id "G14759.9"; exon_number "7"; uniq_trans_id "G14759.9";
NC_042999.1	PBRI	exon	169560327	169560459	.	-	.	gene_id "LOC115209353"; ID ""; gene_name "LOC115209353"; transcript_id "G14759.9"; exon_number "6"; uniq_trans_id "G14759.9";
NC_042999.1	PBRI	exon	169564419	169564608	.	-	.	gene_id "LOC115209353"; ID ""; gene_name "LOC115209353"; transcript_id "G14759.9"; exon_number "5"; uniq_trans_id "G14759.9";
NC_042999.1	PBRI	exon	169567182	169567413	.	-	.	gene_id "LOC115209353"; ID ""; gene_name "LOC115209353"; transcript_id "G14759.9"; exon_number "4"; uniq_trans_id "G14759.9";
NC_042999.1	PBRI	exon	169570685	169571036	.	-	.	gene_id "LOC115209353"; ID ""; gene_name "LOC115209353"; transcript_id "G14759.9"; exon_number "3"; uniq_trans_id "G14759.9";
NC_042999.1	PBRI	exon	169575406	169575511	.	-	.	gene_id "LOC115209353"; ID ""; gene_name "LOC115209353"; transcript_id "G14759.9"; exon_number "2"; uniq_trans_id "G14759.9";
NC_042999.1	PBRI	exon	169590433	169590573	.	-	.	gene_id "LOC115209353"; ID ""; gene_name "LOC115209353"; transcript_id "G14759.9"; exon_number "1"; uniq_trans_id "G14759.9";
NC_042999.1	Gnomon	transcript	169540229	169589397	.	-	.	gene_id "LOC115209353"; ID "XM_029777721.2"; gene_name "LOC115209353"; transcript_id "XM_029777721.2";
NC_042999.1	Gnomon	CDS	169540255	169540374	.	-	0	gene_id "LOC115209353"; db_xref "GeneID:115209353"; gbkey "CDS"; gene "LOC115209353"; ID ""; gene_name "LOC115209353"; transcript_id "XM_029777721.2"; product "organic cation transporter protein isoform X1"; protein_id "XP_029633581.1"; exon_number "11";
NC_042999.1	Gnomon	CDS	169542683	169542755	.	-	1	gene_id "LOC115209353"; db_xref "GeneID:115209353"; gbkey "CDS"; gene "LOC115209353"; ID ""; gene_name "LOC115209353"; transcript_id "XM_029777721.2"; product "organic cation transporter protein isoform X1"; protein_id "XP_029633581.1"; exon_number "10";
NC_042999.1	Gnomon	CDS	169545310	169545430	.	-	2	gene_id "LOC115209353"; db_xref "GeneID:115209353"; gbkey "CDS"; gene "LOC115209353"; ID ""; gene_name "LOC115209353"; transcript_id "XM_029777721.2"; product "organic cation transporter protein isoform X1"; protein_id "XP_029633581.1"; exon_number "9";
NC_042999.1	Gnomon	CDS	169548499	169548581	.	-	1	gene_id "LOC115209353"; db_xref "GeneID:115209353"; gbkey "CDS"; gene "LOC115209353"; ID ""; gene_name "LOC115209353"; transcript_id "XM_029777721.2"; product "organic cation transporter protein isoform X1"; protein_id "XP_029633581.1"; exon_number "8";
NC_042999.1	Gnomon	CDS	169558899	169559161	.	-	0	gene_id "LOC115209353"; db_xref "GeneID:115209353"; gbkey "CDS"; gene "LOC115209353"; ID ""; gene_name "LOC115209353"; transcript_id "XM_029777721.2"; product "organic cation transporter protein isoform X1"; protein_id "XP_029633581.1"; exon_number "7";
NC_042999.1	Gnomon	CDS	169560327	169560459	.	-	1	gene_id "LOC115209353"; db_xref "GeneID:115209353"; gbkey "CDS"; gene "LOC115209353"; ID ""; gene_name "LOC115209353"; transcript_id "XM_029777721.2"; product "organic cation transporter protein isoform X1"; protein_id "XP_029633581.1"; exon_number "6";
NC_042999.1	Gnomon	CDS	169564419	169564608	.	-	2	gene_id "LOC115209353"; db_xref "GeneID:115209353"; gbkey "CDS"; gene "LOC115209353"; ID ""; gene_name "LOC115209353"; transcript_id "XM_029777721.2"; product "organic cation transporter protein isoform X1"; protein_id "XP_029633581.1"; exon_number "5";
NC_042999.1	Gnomon	CDS	169567182	169567413	.	-	0	gene_id "LOC115209353"; db_xref "GeneID:115209353"; gbkey "CDS"; gene "LOC115209353"; ID ""; gene_name "LOC115209353"; transcript_id "XM_029777721.2"; product "organic cation transporter protein isoform X1"; protein_id "XP_029633581.1"; exon_number "4";
NC_042999.1	Gnomon	CDS	169570685	169571014	.	-	0	gene_id "LOC115209353"; db_xref "GeneID:115209353"; gbkey "CDS"; gene "LOC115209353"; ID ""; gene_name "LOC115209353"; transcript_id "XM_029777721.2"; product "organic cation transporter protein isoform X1"; protein_id "XP_029633581.1"; exon_number "3";
NC_042999.1	Gnomon	exon	169540229	169540374	.	-	.	gene_id "LOC115209353"; db_xref "GeneID:115209353"; gbkey "mRNA"; gene "LOC115209353"; ID ""; gene_name "LOC115209353"; transcript_id "XM_029777721.2"; product "organic cation transporter-like protein, transcript variant X1"; exon_number "11"; model_evidence "Supporting evidence includes similarity to: 7 Proteins, and 100% coverage of the annotated genomic feature by RNAseq alignments, including 31 samples with support for all annotated introns";
NC_042999.1	Gnomon	exon	169542683	169542755	.	-	.	gene_id "LOC115209353"; db_xref "GeneID:115209353"; gbkey "mRNA"; gene "LOC115209353"; ID ""; gene_name "LOC115209353"; transcript_id "XM_029777721.2"; product "organic cation transporter-like protein, transcript variant X1"; exon_number "10"; model_evidence "Supporting evidence includes similarity to: 7 Proteins, and 100% coverage of the annotated genomic feature by RNAseq alignments, including 31 samples with support for all annotated introns";
NC_042999.1	Gnomon	exon	169545310	169545430	.	-	.	gene_id "LOC115209353"; db_xref "GeneID:115209353"; gbkey "mRNA"; gene "LOC115209353"; ID ""; gene_name "LOC115209353"; transcript_id "XM_029777721.2"; product "organic cation transporter-like protein, transcript variant X1"; exon_number "9"; model_evidence "Supporting evidence includes similarity to: 7 Proteins, and 100% coverage of the annotated genomic feature by RNAseq alignments, including 31 samples with support for all annotated introns";
NC_042999.1	Gnomon	exon	169548499	169548581	.	-	.	gene_id "LOC115209353"; db_xref "GeneID:115209353"; gbkey "mRNA"; gene "LOC115209353"; ID ""; gene_name "LOC115209353"; transcript_id "XM_029777721.2"; product "organic cation transporter-like protein, transcript variant X1"; exon_number "8"; model_evidence "Supporting evidence includes similarity to: 7 Proteins, and 100% coverage of the annotated genomic feature by RNAseq alignments, including 31 samples with support for all annotated introns";
NC_042999.1	Gnomon	exon	169558899	169559161	.	-	.	gene_id "LOC115209353"; db_xref "GeneID:115209353"; gbkey "mRNA"; gene "LOC115209353"; ID ""; gene_name "LOC115209353"; transcript_id "XM_029777721.2"; product "organic cation transporter-like protein, transcript variant X1"; exon_number "7"; model_evidence "Supporting evidence includes similarity to: 7 Proteins, and 100% coverage of the annotated genomic feature by RNAseq alignments, including 31 samples with support for all annotated introns";
NC_042999.1	Gnomon	exon	169560327	169560459	.	-	.	gene_id "LOC115209353"; db_xref "GeneID:115209353"; gbkey "mRNA"; gene "LOC115209353"; ID ""; gene_name "LOC115209353"; transcript_id "XM_029777721.2"; product "organic cation transporter-like protein, transcript variant X1"; exon_number "6"; model_evidence "Supporting evidence includes similarity to: 7 Proteins, and 100% coverage of the annotated genomic feature by RNAseq alignments, including 31 samples with support for all annotated introns";
NC_042999.1	Gnomon	exon	169564419	169564608	.	-	.	gene_id "LOC115209353"; db_xref "GeneID:115209353"; gbkey "mRNA"; gene "LOC115209353"; ID ""; gene_name "LOC115209353"; transcript_id "XM_029777721.2"; product "organic cation transporter-like protein, transcript variant X1"; exon_number "5"; model_evidence "Supporting evidence includes similarity to: 7 Proteins, and 100% coverage of the annotated genomic feature by RNAseq alignments, including 31 samples with support for all annotated introns";
NC_042999.1	Gnomon	exon	169567182	169567413	.	-	.	gene_id "LOC115209353"; db_xref "GeneID:115209353"; gbkey "mRNA"; gene "LOC115209353"; ID ""; gene_name "LOC115209353"; transcript_id "XM_029777721.2"; product "organic cation transporter-like protein, transcript variant X1"; exon_number "4"; model_evidence "Supporting evidence includes similarity to: 7 Proteins, and 100% coverage of the annotated genomic feature by RNAseq alignments, including 31 samples with support for all annotated introns";
NC_042999.1	Gnomon	exon	169570685	169571036	.	-	.	gene_id "LOC115209353"; db_xref "GeneID:115209353"; gbkey "mRNA"; gene "LOC115209353"; ID ""; gene_name "LOC115209353"; transcript_id "XM_029777721.2"; product "organic cation transporter-like protein, transcript variant X1"; exon_number "3"; model_evidence "Supporting evidence includes similarity to: 7 Proteins, and 100% coverage of the annotated genomic feature by RNAseq alignments, including 31 samples with support for all annotated introns";
NC_042999.1	Gnomon	exon	169575406	169575511	.	-	.	gene_id "LOC115209353"; db_xref "GeneID:115209353"; gbkey "mRNA"; gene "LOC115209353"; ID ""; gene_name "LOC115209353"; transcript_id "XM_029777721.2"; product "organic cation transporter-like protein, transcript variant X1"; exon_number "2"; model_evidence "Supporting evidence includes similarity to: 7 Proteins, and 100% coverage of the annotated genomic feature by RNAseq alignments, including 31 samples with support for all annotated introns";
NC_042999.1	Gnomon	exon	169589242	169589397	.	-	.	gene_id "LOC115209353"; db_xref "GeneID:115209353"; gbkey "mRNA"; gene "LOC115209353"; ID ""; gene_name "LOC115209353"; transcript_id "XM_029777721.2"; product "organic cation transporter-like protein, transcript variant X1"; exon_number "1"; model_evidence "Supporting evidence includes similarity to: 7 Proteins, and 100% coverage of the annotated genomic feature by RNAseq alignments, including 31 samples with support for all annotated introns";
NC_042999.1	Gnomon	start_codon	169571012	169571014	.	-	0	gene_id "LOC115209353"; db_xref "GeneID:115209353"; gbkey "CDS"; gene "LOC115209353"; ID ""; gene_name "LOC115209353"; transcript_id "XM_029777721.2"; product "organic cation transporter protein isoform X1"; protein_id "XP_029633581.1"; exon_number "3";
NC_042999.1	Gnomon	stop_codon	169540252	169540254	.	-	0	gene_id "LOC115209353"; db_xref "GeneID:115209353"; gbkey "CDS"; gene "LOC115209353"; ID ""; gene_name "LOC115209353"; transcript_id "XM_029777721.2"; product "organic cation transporter protein isoform X1"; protein_id "XP_029633581.1"; exon_number "11";
NC_042999.1	Gnomon	transcript	169540229	169590571	.	-	.	gene_id "LOC115209353"; ID "XM_036501624.1"; gene_name "LOC115209353"; transcript_id "XM_036501624.1";
NC_042999.1	Gnomon	CDS	169540255	169540374	.	-	0	gene_id "LOC115209353"; db_xref "GeneID:115209353"; gbkey "CDS"; gene "LOC115209353"; ID ""; gene_name "LOC115209353"; transcript_id "XM_036501624.1"; product "organic cation transporter protein isoform X1"; protein_id "XP_036357517.1"; exon_number "11";
NC_042999.1	Gnomon	CDS	169542683	169542755	.	-	1	gene_id "LOC115209353"; db_xref "GeneID:115209353"; gbkey "CDS"; gene "LOC115209353"; ID ""; gene_name "LOC115209353"; transcript_id "XM_036501624.1"; product "organic cation transporter protein isoform X1"; protein_id "XP_036357517.1"; exon_number "10";
NC_042999.1	Gnomon	CDS	169545310	169545430	.	-	2	gene_id "LOC115209353"; db_xref "GeneID:115209353"; gbkey "CDS"; gene "LOC115209353"; ID ""; gene_name "LOC115209353"; transcript_id "XM_036501624.1"; product "organic cation transporter protein isoform X1"; protein_id "XP_036357517.1"; exon_number "9";
NC_042999.1	Gnomon	CDS	169548499	169548581	.	-	1	gene_id "LOC115209353"; db_xref "GeneID:115209353"; gbkey "CDS"; gene "LOC115209353"; ID ""; gene_name "LOC115209353"; transcript_id "XM_036501624.1"; product "organic cation transporter protein isoform X1"; protein_id "XP_036357517.1"; exon_number "8";
NC_042999.1	Gnomon	CDS	169558899	169559161	.	-	0	gene_id "LOC115209353"; db_xref "GeneID:115209353"; gbkey "CDS"; gene "LOC115209353"; ID ""; gene_name "LOC115209353"; transcript_id "XM_036501624.1"; product "organic cation transporter protein isoform X1"; protein_id "XP_036357517.1"; exon_number "7";
NC_042999.1	Gnomon	CDS	169560327	169560459	.	-	1	gene_id "LOC115209353"; db_xref "GeneID:115209353"; gbkey "CDS"; gene "LOC115209353"; ID ""; gene_name "LOC115209353"; transcript_id "XM_036501624.1"; product "organic cation transporter protein isoform X1"; protein_id "XP_036357517.1"; exon_number "6";
NC_042999.1	Gnomon	CDS	169564419	169564608	.	-	2	gene_id "LOC115209353"; db_xref "GeneID:115209353"; gbkey "CDS"; gene "LOC115209353"; ID ""; gene_name "LOC115209353"; transcript_id "XM_036501624.1"; product "organic cation transporter protein isoform X1"; protein_id "XP_036357517.1"; exon_number "5";
NC_042999.1	Gnomon	CDS	169567182	169567413	.	-	0	gene_id "LOC115209353"; db_xref "GeneID:115209353"; gbkey "CDS"; gene "LOC115209353"; ID ""; gene_name "LOC115209353"; transcript_id "XM_036501624.1"; product "organic cation transporter protein isoform X1"; protein_id "XP_036357517.1"; exon_number "4";
NC_042999.1	Gnomon	CDS	169570685	169571014	.	-	0	gene_id "LOC115209353"; db_xref "GeneID:115209353"; gbkey "CDS"; gene "LOC115209353"; ID ""; gene_name "LOC115209353"; transcript_id "XM_036501624.1"; product "organic cation transporter protein isoform X1"; protein_id "XP_036357517.1"; exon_number "3";
NC_042999.1	Gnomon	exon	169540229	169540374	.	-	.	gene_id "LOC115209353"; db_xref "GeneID:115209353"; gbkey "mRNA"; gene "LOC115209353"; ID ""; gene_name "LOC115209353"; transcript_id "XM_036501624.1"; product "organic cation transporter-like protein, transcript variant X2"; exon_number "11"; model_evidence "Supporting evidence includes similarity to: 7 Proteins, and 100% coverage of the annotated genomic feature by RNAseq alignments, including 13 samples with support for all annotated introns";
NC_042999.1	Gnomon	exon	169542683	169542755	.	-	.	gene_id "LOC115209353"; db_xref "GeneID:115209353"; gbkey "mRNA"; gene "LOC115209353"; ID ""; gene_name "LOC115209353"; transcript_id "XM_036501624.1"; product "organic cation transporter-like protein, transcript variant X2"; exon_number "10"; model_evidence "Supporting evidence includes similarity to: 7 Proteins, and 100% coverage of the annotated genomic feature by RNAseq alignments, including 13 samples with support for all annotated introns";
NC_042999.1	Gnomon	exon	169545310	169545430	.	-	.	gene_id "LOC115209353"; db_xref "GeneID:115209353"; gbkey "mRNA"; gene "LOC115209353"; ID ""; gene_name "LOC115209353"; transcript_id "XM_036501624.1"; product "organic cation transporter-like protein, transcript variant X2"; exon_number "9"; model_evidence "Supporting evidence includes similarity to: 7 Proteins, and 100% coverage of the annotated genomic feature by RNAseq alignments, including 13 samples with support for all annotated introns";
NC_042999.1	Gnomon	exon	169548499	169548581	.	-	.	gene_id "LOC115209353"; db_xref "GeneID:115209353"; gbkey "mRNA"; gene "LOC115209353"; ID ""; gene_name "LOC115209353"; transcript_id "XM_036501624.1"; product "organic cation transporter-like protein, transcript variant X2"; exon_number "8"; model_evidence "Supporting evidence includes similarity to: 7 Proteins, and 100% coverage of the annotated genomic feature by RNAseq alignments, including 13 samples with support for all annotated introns";
NC_042999.1	Gnomon	exon	169558899	169559161	.	-	.	gene_id "LOC115209353"; db_xref "GeneID:115209353"; gbkey "mRNA"; gene "LOC115209353"; ID ""; gene_name "LOC115209353"; transcript_id "XM_036501624.1"; product "organic cation transporter-like protein, transcript variant X2"; exon_number "7"; model_evidence "Supporting evidence includes similarity to: 7 Proteins, and 100% coverage of the annotated genomic feature by RNAseq alignments, including 13 samples with support for all annotated introns";
NC_042999.1	Gnomon	exon	169560327	169560459	.	-	.	gene_id "LOC115209353"; db_xref "GeneID:115209353"; gbkey "mRNA"; gene "LOC115209353"; ID ""; gene_name "LOC115209353"; transcript_id "XM_036501624.1"; product "organic cation transporter-like protein, transcript variant X2"; exon_number "6"; model_evidence "Supporting evidence includes similarity to: 7 Proteins, and 100% coverage of the annotated genomic feature by RNAseq alignments, including 13 samples with support for all annotated introns";
NC_042999.1	Gnomon	exon	169564419	169564608	.	-	.	gene_id "LOC115209353"; db_xref "GeneID:115209353"; gbkey "mRNA"; gene "LOC115209353"; ID ""; gene_name "LOC115209353"; transcript_id "XM_036501624.1"; product "organic cation transporter-like protein, transcript variant X2"; exon_number "5"; model_evidence "Supporting evidence includes similarity to: 7 Proteins, and 100% coverage of the annotated genomic feature by RNAseq alignments, including 13 samples with support for all annotated introns";
NC_042999.1	Gnomon	exon	169567182	169567413	.	-	.	gene_id "LOC115209353"; db_xref "GeneID:115209353"; gbkey "mRNA"; gene "LOC115209353"; ID ""; gene_name "LOC115209353"; transcript_id "XM_036501624.1"; product "organic cation transporter-like protein, transcript variant X2"; exon_number "4"; model_evidence "Supporting evidence includes similarity to: 7 Proteins, and 100% coverage of the annotated genomic feature by RNAseq alignments, including 13 samples with support for all annotated introns";
NC_042999.1	Gnomon	exon	169570685	169571036	.	-	.	gene_id "LOC115209353"; db_xref "GeneID:115209353"; gbkey "mRNA"; gene "LOC115209353"; ID ""; gene_name "LOC115209353"; transcript_id "XM_036501624.1"; product "organic cation transporter-like protein, transcript variant X2"; exon_number "3"; model_evidence "Supporting evidence includes similarity to: 7 Proteins, and 100% coverage of the annotated genomic feature by RNAseq alignments, including 13 samples with support for all annotated introns";
NC_042999.1	Gnomon	exon	169575406	169575511	.	-	.	gene_id "LOC115209353"; db_xref "GeneID:115209353"; gbkey "mRNA"; gene "LOC115209353"; ID ""; gene_name "LOC115209353"; transcript_id "XM_036501624.1"; product "organic cation transporter-like protein, transcript variant X2"; exon_number "2"; model_evidence "Supporting evidence includes similarity to: 7 Proteins, and 100% coverage of the annotated genomic feature by RNAseq alignments, including 13 samples with support for all annotated introns";
NC_042999.1	Gnomon	exon	169590293	169590571	.	-	.	gene_id "LOC115209353"; db_xref "GeneID:115209353"; gbkey "mRNA"; gene "LOC115209353"; ID ""; gene_name "LOC115209353"; transcript_id "XM_036501624.1"; product "organic cation transporter-like protein, transcript variant X2"; exon_number "1"; model_evidence "Supporting evidence includes similarity to: 7 Proteins, and 100% coverage of the annotated genomic feature by RNAseq alignments, including 13 samples with support for all annotated introns";
NC_042999.1	Gnomon	start_codon	169571012	169571014	.	-	0	gene_id "LOC115209353"; db_xref "GeneID:115209353"; gbkey "CDS"; gene "LOC115209353"; ID ""; gene_name "LOC115209353"; transcript_id "XM_036501624.1"; product "organic cation transporter protein isoform X1"; protein_id "XP_036357517.1"; exon_number "3";
NC_042999.1	Gnomon	stop_codon	169540252	169540254	.	-	0	gene_id "LOC115209353"; db_xref "GeneID:115209353"; gbkey "CDS"; gene "LOC115209353"; ID ""; gene_name "LOC115209353"; transcript_id "XM_036501624.1"; product "organic cation transporter protein isoform X1"; protein_id "XP_036357517.1"; exon_number "11";
NC_042999.1	Gnomon	transcript	169540229	169590580	.	-	.	gene_id "LOC115209353"; ID "XM_036501625.1"; gene_name "LOC115209353"; transcript_id "XM_036501625.1";
NC_042999.1	Gnomon	CDS	169540255	169540374	.	-	0	gene_id "LOC115209353"; db_xref "GeneID:115209353"; gbkey "CDS"; gene "LOC115209353"; ID ""; gene_name "LOC115209353"; transcript_id "XM_036501625.1"; product "organic cation transporter protein isoform X1"; protein_id "XP_036357518.1"; exon_number "11";
NC_042999.1	Gnomon	CDS	169542683	169542755	.	-	1	gene_id "LOC115209353"; db_xref "GeneID:115209353"; gbkey "CDS"; gene "LOC115209353"; ID ""; gene_name "LOC115209353"; transcript_id "XM_036501625.1"; product "organic cation transporter protein isoform X1"; protein_id "XP_036357518.1"; exon_number "10";
NC_042999.1	Gnomon	CDS	169545310	169545430	.	-	2	gene_id "LOC115209353"; db_xref "GeneID:115209353"; gbkey "CDS"; gene "LOC115209353"; ID ""; gene_name "LOC115209353"; transcript_id "XM_036501625.1"; product "organic cation transporter protein isoform X1"; protein_id "XP_036357518.1"; exon_number "9";
NC_042999.1	Gnomon	CDS	169548499	169548581	.	-	1	gene_id "LOC115209353"; db_xref "GeneID:115209353"; gbkey "CDS"; gene "LOC115209353"; ID ""; gene_name "LOC115209353"; transcript_id "XM_036501625.1"; product "organic cation transporter protein isoform X1"; protein_id "XP_036357518.1"; exon_number "8";
NC_042999.1	Gnomon	CDS	169558899	169559161	.	-	0	gene_id "LOC115209353"; db_xref "GeneID:115209353"; gbkey "CDS"; gene "LOC115209353"; ID ""; gene_name "LOC115209353"; transcript_id "XM_036501625.1"; product "organic cation transporter protein isoform X1"; protein_id "XP_036357518.1"; exon_number "7";
NC_042999.1	Gnomon	CDS	169560327	169560459	.	-	1	gene_id "LOC115209353"; db_xref "GeneID:115209353"; gbkey "CDS"; gene "LOC115209353"; ID ""; gene_name "LOC115209353"; transcript_id "XM_036501625.1"; product "organic cation transporter protein isoform X1"; protein_id "XP_036357518.1"; exon_number "6";
NC_042999.1	Gnomon	CDS	169564419	169564608	.	-	2	gene_id "LOC115209353"; db_xref "GeneID:115209353"; gbkey "CDS"; gene "LOC115209353"; ID ""; gene_name "LOC115209353"; transcript_id "XM_036501625.1"; product "organic cation transporter protein isoform X1"; protein_id "XP_036357518.1"; exon_number "5";
NC_042999.1	Gnomon	CDS	169567182	169567413	.	-	0	gene_id "LOC115209353"; db_xref "GeneID:115209353"; gbkey "CDS"; gene "LOC115209353"; ID ""; gene_name "LOC115209353"; transcript_id "XM_036501625.1"; product "organic cation transporter protein isoform X1"; protein_id "XP_036357518.1"; exon_number "4";
NC_042999.1	Gnomon	CDS	169570685	169571014	.	-	0	gene_id "LOC115209353"; db_xref "GeneID:115209353"; gbkey "CDS"; gene "LOC115209353"; ID ""; gene_name "LOC115209353"; transcript_id "XM_036501625.1"; product "organic cation transporter protein isoform X1"; protein_id "XP_036357518.1"; exon_number "3";
NC_042999.1	Gnomon	exon	169540229	169540374	.	-	.	gene_id "LOC115209353"; db_xref "GeneID:115209353"; gbkey "mRNA"; gene "LOC115209353"; ID ""; gene_name "LOC115209353"; transcript_id "XM_036501625.1"; product "organic cation transporter-like protein, transcript variant X3"; exon_number "11"; model_evidence "Supporting evidence includes similarity to: 7 Proteins, and 100% coverage of the annotated genomic feature by RNAseq alignments, including 17 samples with support for all annotated introns";
NC_042999.1	Gnomon	exon	169542683	169542755	.	-	.	gene_id "LOC115209353"; db_xref "GeneID:115209353"; gbkey "mRNA"; gene "LOC115209353"; ID ""; gene_name "LOC115209353"; transcript_id "XM_036501625.1"; product "organic cation transporter-like protein, transcript variant X3"; exon_number "10"; model_evidence "Supporting evidence includes similarity to: 7 Proteins, and 100% coverage of the annotated genomic feature by RNAseq alignments, including 17 samples with support for all annotated introns";
NC_042999.1	Gnomon	exon	169545310	169545430	.	-	.	gene_id "LOC115209353"; db_xref "GeneID:115209353"; gbkey "mRNA"; gene "LOC115209353"; ID ""; gene_name "LOC115209353"; transcript_id "XM_036501625.1"; product "organic cation transporter-like protein, transcript variant X3"; exon_number "9"; model_evidence "Supporting evidence includes similarity to: 7 Proteins, and 100% coverage of the annotated genomic feature by RNAseq alignments, including 17 samples with support for all annotated introns";
NC_042999.1	Gnomon	exon	169548499	169548581	.	-	.	gene_id "LOC115209353"; db_xref "GeneID:115209353"; gbkey "mRNA"; gene "LOC115209353"; ID ""; gene_name "LOC115209353"; transcript_id "XM_036501625.1"; product "organic cation transporter-like protein, transcript variant X3"; exon_number "8"; model_evidence "Supporting evidence includes similarity to: 7 Proteins, and 100% coverage of the annotated genomic feature by RNAseq alignments, including 17 samples with support for all annotated introns";
NC_042999.1	Gnomon	exon	169558899	169559161	.	-	.	gene_id "LOC115209353"; db_xref "GeneID:115209353"; gbkey "mRNA"; gene "LOC115209353"; ID ""; gene_name "LOC115209353"; transcript_id "XM_036501625.1"; product "organic cation transporter-like protein, transcript variant X3"; exon_number "7"; model_evidence "Supporting evidence includes similarity to: 7 Proteins, and 100% coverage of the annotated genomic feature by RNAseq alignments, including 17 samples with support for all annotated introns";
NC_042999.1	Gnomon	exon	169560327	169560459	.	-	.	gene_id "LOC115209353"; db_xref "GeneID:115209353"; gbkey "mRNA"; gene "LOC115209353"; ID ""; gene_name "LOC115209353"; transcript_id "XM_036501625.1"; product "organic cation transporter-like protein, transcript variant X3"; exon_number "6"; model_evidence "Supporting evidence includes similarity to: 7 Proteins, and 100% coverage of the annotated genomic feature by RNAseq alignments, including 17 samples with support for all annotated introns";
NC_042999.1	Gnomon	exon	169564419	169564608	.	-	.	gene_id "LOC115209353"; db_xref "GeneID:115209353"; gbkey "mRNA"; gene "LOC115209353"; ID ""; gene_name "LOC115209353"; transcript_id "XM_036501625.1"; product "organic cation transporter-like protein, transcript variant X3"; exon_number "5"; model_evidence "Supporting evidence includes similarity to: 7 Proteins, and 100% coverage of the annotated genomic feature by RNAseq alignments, including 17 samples with support for all annotated introns";
NC_042999.1	Gnomon	exon	169567182	169567413	.	-	.	gene_id "LOC115209353"; db_xref "GeneID:115209353"; gbkey "mRNA"; gene "LOC115209353"; ID ""; gene_name "LOC115209353"; transcript_id "XM_036501625.1"; product "organic cation transporter-like protein, transcript variant X3"; exon_number "4"; model_evidence "Supporting evidence includes similarity to: 7 Proteins, and 100% coverage of the annotated genomic feature by RNAseq alignments, including 17 samples with support for all annotated introns";
NC_042999.1	Gnomon	exon	169570685	169571036	.	-	.	gene_id "LOC115209353"; db_xref "GeneID:115209353"; gbkey "mRNA"; gene "LOC115209353"; ID ""; gene_name "LOC115209353"; transcript_id "XM_036501625.1"; product "organic cation transporter-like protein, transcript variant X3"; exon_number "3"; model_evidence "Supporting evidence includes similarity to: 7 Proteins, and 100% coverage of the annotated genomic feature by RNAseq alignments, including 17 samples with support for all annotated introns";
NC_042999.1	Gnomon	exon	169575406	169575511	.	-	.	gene_id "LOC115209353"; db_xref "GeneID:115209353"; gbkey "mRNA"; gene "LOC115209353"; ID ""; gene_name "LOC115209353"; transcript_id "XM_036501625.1"; product "organic cation transporter-like protein, transcript variant X3"; exon_number "2"; model_evidence "Supporting evidence includes similarity to: 7 Proteins, and 100% coverage of the annotated genomic feature by RNAseq alignments, including 17 samples with support for all annotated introns";
NC_042999.1	Gnomon	exon	169590433	169590580	.	-	.	gene_id "LOC115209353"; db_xref "GeneID:115209353"; gbkey "mRNA"; gene "LOC115209353"; ID ""; gene_name "LOC115209353"; transcript_id "XM_036501625.1"; product "organic cation transporter-like protein, transcript variant X3"; exon_number "1"; model_evidence "Supporting evidence includes similarity to: 7 Proteins, and 100% coverage of the annotated genomic feature by RNAseq alignments, including 17 samples with support for all annotated introns";
NC_042999.1	Gnomon	start_codon	169571012	169571014	.	-	0	gene_id "LOC115209353"; db_xref "GeneID:115209353"; gbkey "CDS"; gene "LOC115209353"; ID ""; gene_name "LOC115209353"; transcript_id "XM_036501625.1"; product "organic cation transporter protein isoform X1"; protein_id "XP_036357518.1"; exon_number "3";
NC_042999.1	Gnomon	stop_codon	169540252	169540254	.	-	0	gene_id "LOC115209353"; db_xref "GeneID:115209353"; gbkey "CDS"; gene "LOC115209353"; ID ""; gene_name "LOC115209353"; transcript_id "XM_036501625.1"; product "organic cation transporter protein isoform X1"; protein_id "XP_036357518.1"; exon_number "11";
NC_042999.1	Gnomon	transcript	169540229	169591697	.	-	.	gene_id "LOC115209353"; ID "XM_036501626.1"; gene_name "LOC115209353"; transcript_id "XM_036501626.1";
NC_042999.1	Gnomon	CDS	169540255	169540374	.	-	0	gene_id "LOC115209353"; db_xref "GeneID:115209353"; gbkey "CDS"; gene "LOC115209353"; ID ""; gene_name "LOC115209353"; transcript_id "XM_036501626.1"; product "organic cation transporter protein isoform X1"; protein_id "XP_036357519.1"; exon_number "11";
NC_042999.1	Gnomon	CDS	169542683	169542755	.	-	1	gene_id "LOC115209353"; db_xref "GeneID:115209353"; gbkey "CDS"; gene "LOC115209353"; ID ""; gene_name "LOC115209353"; transcript_id "XM_036501626.1"; product "organic cation transporter protein isoform X1"; protein_id "XP_036357519.1"; exon_number "10";
NC_042999.1	Gnomon	CDS	169545310	169545430	.	-	2	gene_id "LOC115209353"; db_xref "GeneID:115209353"; gbkey "CDS"; gene "LOC115209353"; ID ""; gene_name "LOC115209353"; transcript_id "XM_036501626.1"; product "organic cation transporter protein isoform X1"; protein_id "XP_036357519.1"; exon_number "9";
NC_042999.1	Gnomon	CDS	169548499	169548581	.	-	1	gene_id "LOC115209353"; db_xref "GeneID:115209353"; gbkey "CDS"; gene "LOC115209353"; ID ""; gene_name "LOC115209353"; transcript_id "XM_036501626.1"; product "organic cation transporter protein isoform X1"; protein_id "XP_036357519.1"; exon_number "8";
NC_042999.1	Gnomon	CDS	169558899	169559161	.	-	0	gene_id "LOC115209353"; db_xref "GeneID:115209353"; gbkey "CDS"; gene "LOC115209353"; ID ""; gene_name "LOC115209353"; transcript_id "XM_036501626.1"; product "organic cation transporter protein isoform X1"; protein_id "XP_036357519.1"; exon_number "7";
NC_042999.1	Gnomon	CDS	169560327	169560459	.	-	1	gene_id "LOC115209353"; db_xref "GeneID:115209353"; gbkey "CDS"; gene "LOC115209353"; ID ""; gene_name "LOC115209353"; transcript_id "XM_036501626.1"; product "organic cation transporter protein isoform X1"; protein_id "XP_036357519.1"; exon_number "6";
NC_042999.1	Gnomon	CDS	169564419	169564608	.	-	2	gene_id "LOC115209353"; db_xref "GeneID:115209353"; gbkey "CDS"; gene "LOC115209353"; ID ""; gene_name "LOC115209353"; transcript_id "XM_036501626.1"; product "organic cation transporter protein isoform X1"; protein_id "XP_036357519.1"; exon_number "5";
NC_042999.1	Gnomon	CDS	169567182	169567413	.	-	0	gene_id "LOC115209353"; db_xref "GeneID:115209353"; gbkey "CDS"; gene "LOC115209353"; ID ""; gene_name "LOC115209353"; transcript_id "XM_036501626.1"; product "organic cation transporter protein isoform X1"; protein_id "XP_036357519.1"; exon_number "4";
NC_042999.1	Gnomon	CDS	169570685	169571014	.	-	0	gene_id "LOC115209353"; db_xref "GeneID:115209353"; gbkey "CDS"; gene "LOC115209353"; ID ""; gene_name "LOC115209353"; transcript_id "XM_036501626.1"; product "organic cation transporter protein isoform X1"; protein_id "XP_036357519.1"; exon_number "3";
NC_042999.1	Gnomon	exon	169540229	169540374	.	-	.	gene_id "LOC115209353"; db_xref "GeneID:115209353"; gbkey "mRNA"; gene "LOC115209353"; ID ""; gene_name "LOC115209353"; transcript_id "XM_036501626.1"; product "organic cation transporter-like protein, transcript variant X4"; exon_number "11"; model_evidence "Supporting evidence includes similarity to: 7 Proteins, and 100% coverage of the annotated genomic feature by RNAseq alignments, including 8 samples with support for all annotated introns";
NC_042999.1	Gnomon	exon	169542683	169542755	.	-	.	gene_id "LOC115209353"; db_xref "GeneID:115209353"; gbkey "mRNA"; gene "LOC115209353"; ID ""; gene_name "LOC115209353"; transcript_id "XM_036501626.1"; product "organic cation transporter-like protein, transcript variant X4"; exon_number "10"; model_evidence "Supporting evidence includes similarity to: 7 Proteins, and 100% coverage of the annotated genomic feature by RNAseq alignments, including 8 samples with support for all annotated introns";
NC_042999.1	Gnomon	exon	169545310	169545430	.	-	.	gene_id "LOC115209353"; db_xref "GeneID:115209353"; gbkey "mRNA"; gene "LOC115209353"; ID ""; gene_name "LOC115209353"; transcript_id "XM_036501626.1"; product "organic cation transporter-like protein, transcript variant X4"; exon_number "9"; model_evidence "Supporting evidence includes similarity to: 7 Proteins, and 100% coverage of the annotated genomic feature by RNAseq alignments, including 8 samples with support for all annotated introns";
NC_042999.1	Gnomon	exon	169548499	169548581	.	-	.	gene_id "LOC115209353"; db_xref "GeneID:115209353"; gbkey "mRNA"; gene "LOC115209353"; ID ""; gene_name "LOC115209353"; transcript_id "XM_036501626.1"; product "organic cation transporter-like protein, transcript variant X4"; exon_number "8"; model_evidence "Supporting evidence includes similarity to: 7 Proteins, and 100% coverage of the annotated genomic feature by RNAseq alignments, including 8 samples with support for all annotated introns";
NC_042999.1	Gnomon	exon	169558899	169559161	.	-	.	gene_id "LOC115209353"; db_xref "GeneID:115209353"; gbkey "mRNA"; gene "LOC115209353"; ID ""; gene_name "LOC115209353"; transcript_id "XM_036501626.1"; product "organic cation transporter-like protein, transcript variant X4"; exon_number "7"; model_evidence "Supporting evidence includes similarity to: 7 Proteins, and 100% coverage of the annotated genomic feature by RNAseq alignments, including 8 samples with support for all annotated introns";
NC_042999.1	Gnomon	exon	169560327	169560459	.	-	.	gene_id "LOC115209353"; db_xref "GeneID:115209353"; gbkey "mRNA"; gene "LOC115209353"; ID ""; gene_name "LOC115209353"; transcript_id "XM_036501626.1"; product "organic cation transporter-like protein, transcript variant X4"; exon_number "6"; model_evidence "Supporting evidence includes similarity to: 7 Proteins, and 100% coverage of the annotated genomic feature by RNAseq alignments, including 8 samples with support for all annotated introns";
NC_042999.1	Gnomon	exon	169564419	169564608	.	-	.	gene_id "LOC115209353"; db_xref "GeneID:115209353"; gbkey "mRNA"; gene "LOC115209353"; ID ""; gene_name "LOC115209353"; transcript_id "XM_036501626.1"; product "organic cation transporter-like protein, transcript variant X4"; exon_number "5"; model_evidence "Supporting evidence includes similarity to: 7 Proteins, and 100% coverage of the annotated genomic feature by RNAseq alignments, including 8 samples with support for all annotated introns";
NC_042999.1	Gnomon	exon	169567182	169567413	.	-	.	gene_id "LOC115209353"; db_xref "GeneID:115209353"; gbkey "mRNA"; gene "LOC115209353"; ID ""; gene_name "LOC115209353"; transcript_id "XM_036501626.1"; product "organic cation transporter-like protein, transcript variant X4"; exon_number "4"; model_evidence "Supporting evidence includes similarity to: 7 Proteins, and 100% coverage of the annotated genomic feature by RNAseq alignments, including 8 samples with support for all annotated introns";
NC_042999.1	Gnomon	exon	169570685	169571036	.	-	.	gene_id "LOC115209353"; db_xref "GeneID:115209353"; gbkey "mRNA"; gene "LOC115209353"; ID ""; gene_name "LOC115209353"; transcript_id "XM_036501626.1"; product "organic cation transporter-like protein, transcript variant X4"; exon_number "3"; model_evidence "Supporting evidence includes similarity to: 7 Proteins, and 100% coverage of the annotated genomic feature by RNAseq alignments, including 8 samples with support for all annotated introns";
NC_042999.1	Gnomon	exon	169575406	169575511	.	-	.	gene_id "LOC115209353"; db_xref "GeneID:115209353"; gbkey "mRNA"; gene "LOC115209353"; ID ""; gene_name "LOC115209353"; transcript_id "XM_036501626.1"; product "organic cation transporter-like protein, transcript variant X4"; exon_number "2"; model_evidence "Supporting evidence includes similarity to: 7 Proteins, and 100% coverage of the annotated genomic feature by RNAseq alignments, including 8 samples with support for all annotated introns";
NC_042999.1	Gnomon	exon	169591675	169591697	.	-	.	gene_id "LOC115209353"; db_xref "GeneID:115209353"; gbkey "mRNA"; gene "LOC115209353"; ID ""; gene_name "LOC115209353"; transcript_id "XM_036501626.1"; product "organic cation transporter-like protein, transcript variant X4"; exon_number "1"; model_evidence "Supporting evidence includes similarity to: 7 Proteins, and 100% coverage of the annotated genomic feature by RNAseq alignments, including 8 samples with support for all annotated introns";
NC_042999.1	Gnomon	start_codon	169571012	169571014	.	-	0	gene_id "LOC115209353"; db_xref "GeneID:115209353"; gbkey "CDS"; gene "LOC115209353"; ID ""; gene_name "LOC115209353"; transcript_id "XM_036501626.1"; product "organic cation transporter protein isoform X1"; protein_id "XP_036357519.1"; exon_number "3";
NC_042999.1	Gnomon	stop_codon	169540252	169540254	.	-	0	gene_id "LOC115209353"; db_xref "GeneID:115209353"; gbkey "CDS"; gene "LOC115209353"; ID ""; gene_name "LOC115209353"; transcript_id "XM_036501626.1"; product "organic cation transporter protein isoform X1"; protein_id "XP_036357519.1"; exon_number "11";
NC_042999.1	Gnomon	transcript	169540229	169589387	.	-	.	gene_id "LOC115209353"; ID "XM_036501627.1"; gene_name "LOC115209353"; transcript_id "XM_036501627.1";
NC_042999.1	Gnomon	CDS	169540255	169540374	.	-	0	gene_id "LOC115209353"; db_xref "GeneID:115209353"; gbkey "CDS"; gene "LOC115209353"; ID ""; gene_name "LOC115209353"; transcript_id "XM_036501627.1"; product "organic cation transporter protein isoform X1"; protein_id "XP_036357520.1"; exon_number "10";
NC_042999.1	Gnomon	CDS	169542683	169542755	.	-	1	gene_id "LOC115209353"; db_xref "GeneID:115209353"; gbkey "CDS"; gene "LOC115209353"; ID ""; gene_name "LOC115209353"; transcript_id "XM_036501627.1"; product "organic cation transporter protein isoform X1"; protein_id "XP_036357520.1"; exon_number "9";
NC_042999.1	Gnomon	CDS	169545310	169545430	.	-	2	gene_id "LOC115209353"; db_xref "GeneID:115209353"; gbkey "CDS"; gene "LOC115209353"; ID ""; gene_name "LOC115209353"; transcript_id "XM_036501627.1"; product "organic cation transporter protein isoform X1"; protein_id "XP_036357520.1"; exon_number "8";
NC_042999.1	Gnomon	CDS	169548499	169548581	.	-	1	gene_id "LOC115209353"; db_xref "GeneID:115209353"; gbkey "CDS"; gene "LOC115209353"; ID ""; gene_name "LOC115209353"; transcript_id "XM_036501627.1"; product "organic cation transporter protein isoform X1"; protein_id "XP_036357520.1"; exon_number "7";
NC_042999.1	Gnomon	CDS	169558899	169559161	.	-	0	gene_id "LOC115209353"; db_xref "GeneID:115209353"; gbkey "CDS"; gene "LOC115209353"; ID ""; gene_name "LOC115209353"; transcript_id "XM_036501627.1"; product "organic cation transporter protein isoform X1"; protein_id "XP_036357520.1"; exon_number "6";
NC_042999.1	Gnomon	CDS	169560327	169560459	.	-	1	gene_id "LOC115209353"; db_xref "GeneID:115209353"; gbkey "CDS"; gene "LOC115209353"; ID ""; gene_name "LOC115209353"; transcript_id "XM_036501627.1"; product "organic cation transporter protein isoform X1"; protein_id "XP_036357520.1"; exon_number "5";
NC_042999.1	Gnomon	CDS	169564419	169564608	.	-	2	gene_id "LOC115209353"; db_xref "GeneID:115209353"; gbkey "CDS"; gene "LOC115209353"; ID ""; gene_name "LOC115209353"; transcript_id "XM_036501627.1"; product "organic cation transporter protein isoform X1"; protein_id "XP_036357520.1"; exon_number "4";
NC_042999.1	Gnomon	CDS	169567182	169567413	.	-	0	gene_id "LOC115209353"; db_xref "GeneID:115209353"; gbkey "CDS"; gene "LOC115209353"; ID ""; gene_name "LOC115209353"; transcript_id "XM_036501627.1"; product "organic cation transporter protein isoform X1"; protein_id "XP_036357520.1"; exon_number "3";
NC_042999.1	Gnomon	CDS	169570685	169571014	.	-	0	gene_id "LOC115209353"; db_xref "GeneID:115209353"; gbkey "CDS"; gene "LOC115209353"; ID ""; gene_name "LOC115209353"; transcript_id "XM_036501627.1"; product "organic cation transporter protein isoform X1"; protein_id "XP_036357520.1"; exon_number "2";
NC_042999.1	Gnomon	exon	169540229	169540374	.	-	.	gene_id "LOC115209353"; db_xref "GeneID:115209353"; gbkey "mRNA"; gene "LOC115209353"; ID ""; gene_name "LOC115209353"; transcript_id "XM_036501627.1"; product "organic cation transporter-like protein, transcript variant X5"; exon_number "10"; model_evidence "Supporting evidence includes similarity to: 7 Proteins, and 100% coverage of the annotated genomic feature by RNAseq alignments, including 5 samples with support for all annotated introns";
NC_042999.1	Gnomon	exon	169542683	169542755	.	-	.	gene_id "LOC115209353"; db_xref "GeneID:115209353"; gbkey "mRNA"; gene "LOC115209353"; ID ""; gene_name "LOC115209353"; transcript_id "XM_036501627.1"; product "organic cation transporter-like protein, transcript variant X5"; exon_number "9"; model_evidence "Supporting evidence includes similarity to: 7 Proteins, and 100% coverage of the annotated genomic feature by RNAseq alignments, including 5 samples with support for all annotated introns";
NC_042999.1	Gnomon	exon	169545310	169545430	.	-	.	gene_id "LOC115209353"; db_xref "GeneID:115209353"; gbkey "mRNA"; gene "LOC115209353"; ID ""; gene_name "LOC115209353"; transcript_id "XM_036501627.1"; product "organic cation transporter-like protein, transcript variant X5"; exon_number "8"; model_evidence "Supporting evidence includes similarity to: 7 Proteins, and 100% coverage of the annotated genomic feature by RNAseq alignments, including 5 samples with support for all annotated introns";
NC_042999.1	Gnomon	exon	169548499	169548581	.	-	.	gene_id "LOC115209353"; db_xref "GeneID:115209353"; gbkey "mRNA"; gene "LOC115209353"; ID ""; gene_name "LOC115209353"; transcript_id "XM_036501627.1"; product "organic cation transporter-like protein, transcript variant X5"; exon_number "7"; model_evidence "Supporting evidence includes similarity to: 7 Proteins, and 100% coverage of the annotated genomic feature by RNAseq alignments, including 5 samples with support for all annotated introns";
NC_042999.1	Gnomon	exon	169558899	169559161	.	-	.	gene_id "LOC115209353"; db_xref "GeneID:115209353"; gbkey "mRNA"; gene "LOC115209353"; ID ""; gene_name "LOC115209353"; transcript_id "XM_036501627.1"; product "organic cation transporter-like protein, transcript variant X5"; exon_number "6"; model_evidence "Supporting evidence includes similarity to: 7 Proteins, and 100% coverage of the annotated genomic feature by RNAseq alignments, including 5 samples with support for all annotated introns";
NC_042999.1	Gnomon	exon	169560327	169560459	.	-	.	gene_id "LOC115209353"; db_xref "GeneID:115209353"; gbkey "mRNA"; gene "LOC115209353"; ID ""; gene_name "LOC115209353"; transcript_id "XM_036501627.1"; product "organic cation transporter-like protein, transcript variant X5"; exon_number "5"; model_evidence "Supporting evidence includes similarity to: 7 Proteins, and 100% coverage of the annotated genomic feature by RNAseq alignments, including 5 samples with support for all annotated introns";
NC_042999.1	Gnomon	exon	169564419	169564608	.	-	.	gene_id "LOC115209353"; db_xref "GeneID:115209353"; gbkey "mRNA"; gene "LOC115209353"; ID ""; gene_name "LOC115209353"; transcript_id "XM_036501627.1"; product "organic cation transporter-like protein, transcript variant X5"; exon_number "4"; model_evidence "Supporting evidence includes similarity to: 7 Proteins, and 100% coverage of the annotated genomic feature by RNAseq alignments, including 5 samples with support for all annotated introns";
NC_042999.1	Gnomon	exon	169567182	169567413	.	-	.	gene_id "LOC115209353"; db_xref "GeneID:115209353"; gbkey "mRNA"; gene "LOC115209353"; ID ""; gene_name "LOC115209353"; transcript_id "XM_036501627.1"; product "organic cation transporter-like protein, transcript variant X5"; exon_number "3"; model_evidence "Supporting evidence includes similarity to: 7 Proteins, and 100% coverage of the annotated genomic feature by RNAseq alignments, including 5 samples with support for all annotated introns";
NC_042999.1	Gnomon	exon	169570685	169571036	.	-	.	gene_id "LOC115209353"; db_xref "GeneID:115209353"; gbkey "mRNA"; gene "LOC115209353"; ID ""; gene_name "LOC115209353"; transcript_id "XM_036501627.1"; product "organic cation transporter-like protein, transcript variant X5"; exon_number "2"; model_evidence "Supporting evidence includes similarity to: 7 Proteins, and 100% coverage of the annotated genomic feature by RNAseq alignments, including 5 samples with support for all annotated introns";
NC_042999.1	Gnomon	exon	169589242	169589387	.	-	.	gene_id "LOC115209353"; db_xref "GeneID:115209353"; gbkey "mRNA"; gene "LOC115209353"; ID ""; gene_name "LOC115209353"; transcript_id "XM_036501627.1"; product "organic cation transporter-like protein, transcript variant X5"; exon_number "1"; model_evidence "Supporting evidence includes similarity to: 7 Proteins, and 100% coverage of the annotated genomic feature by RNAseq alignments, including 5 samples with support for all annotated introns";
NC_042999.1	Gnomon	start_codon	169571012	169571014	.	-	0	gene_id "LOC115209353"; db_xref "GeneID:115209353"; gbkey "CDS"; gene "LOC115209353"; ID ""; gene_name "LOC115209353"; transcript_id "XM_036501627.1"; product "organic cation transporter protein isoform X1"; protein_id "XP_036357520.1"; exon_number "2";
NC_042999.1	Gnomon	stop_codon	169540252	169540254	.	-	0	gene_id "LOC115209353"; db_xref "GeneID:115209353"; gbkey "CDS"; gene "LOC115209353"; ID ""; gene_name "LOC115209353"; transcript_id "XM_036501627.1"; product "organic cation transporter protein isoform X1"; protein_id "XP_036357520.1"; exon_number "10";
NC_042999.1	Gnomon	transcript	169540229	169570204	.	-	.	gene_id "LOC115209353"; ID "XM_036501628.1"; gene_name "LOC115209353"; transcript_id "XM_036501628.1";
NC_042999.1	Gnomon	CDS	169540255	169540374	.	-	0	gene_id "LOC115209353"; db_xref "GeneID:115209353"; gbkey "CDS"; gene "LOC115209353"; ID ""; gene_name "LOC115209353"; transcript_id "XM_036501628.1"; product "organic cation transporter-like protein isoform X2"; protein_id "XP_036357521.1"; exon_number "9";
NC_042999.1	Gnomon	CDS	169542683	169542755	.	-	1	gene_id "LOC115209353"; db_xref "GeneID:115209353"; gbkey "CDS"; gene "LOC115209353"; ID ""; gene_name "LOC115209353"; transcript_id "XM_036501628.1"; product "organic cation transporter-like protein isoform X2"; protein_id "XP_036357521.1"; exon_number "8";
NC_042999.1	Gnomon	CDS	169545310	169545430	.	-	2	gene_id "LOC115209353"; db_xref "GeneID:115209353"; gbkey "CDS"; gene "LOC115209353"; ID ""; gene_name "LOC115209353"; transcript_id "XM_036501628.1"; product "organic cation transporter-like protein isoform X2"; protein_id "XP_036357521.1"; exon_number "7";
NC_042999.1	Gnomon	CDS	169548499	169548581	.	-	1	gene_id "LOC115209353"; db_xref "GeneID:115209353"; gbkey "CDS"; gene "LOC115209353"; ID ""; gene_name "LOC115209353"; transcript_id "XM_036501628.1"; product "organic cation transporter-like protein isoform X2"; protein_id "XP_036357521.1"; exon_number "6";
NC_042999.1	Gnomon	CDS	169558899	169559161	.	-	0	gene_id "LOC115209353"; db_xref "GeneID:115209353"; gbkey "CDS"; gene "LOC115209353"; ID ""; gene_name "LOC115209353"; transcript_id "XM_036501628.1"; product "organic cation transporter-like protein isoform X2"; protein_id "XP_036357521.1"; exon_number "5";
NC_042999.1	Gnomon	CDS	169560327	169560459	.	-	1	gene_id "LOC115209353"; db_xref "GeneID:115209353"; gbkey "CDS"; gene "LOC115209353"; ID ""; gene_name "LOC115209353"; transcript_id "XM_036501628.1"; product "organic cation transporter-like protein isoform X2"; protein_id "XP_036357521.1"; exon_number "4";
NC_042999.1	Gnomon	CDS	169564419	169564608	.	-	2	gene_id "LOC115209353"; db_xref "GeneID:115209353"; gbkey "CDS"; gene "LOC115209353"; ID ""; gene_name "LOC115209353"; transcript_id "XM_036501628.1"; product "organic cation transporter-like protein isoform X2"; protein_id "XP_036357521.1"; exon_number "3";
NC_042999.1	Gnomon	CDS	169567182	169567413	.	-	0	gene_id "LOC115209353"; db_xref "GeneID:115209353"; gbkey "CDS"; gene "LOC115209353"; ID ""; gene_name "LOC115209353"; transcript_id "XM_036501628.1"; product "organic cation transporter-like protein isoform X2"; protein_id "XP_036357521.1"; exon_number "2";
NC_042999.1	Gnomon	CDS	169568721	169568726	.	-	0	gene_id "LOC115209353"; db_xref "GeneID:115209353"; gbkey "CDS"; gene "LOC115209353"; ID ""; gene_name "LOC115209353"; transcript_id "XM_036501628.1"; product "organic cation transporter-like protein isoform X2"; protein_id "XP_036357521.1"; exon_number "1";
NC_042999.1	Gnomon	exon	169540229	169540374	.	-	.	gene_id "LOC115209353"; db_xref "GeneID:115209353"; gbkey "mRNA"; gene "LOC115209353"; ID ""; gene_name "LOC115209353"; transcript_id "XM_036501628.1"; product "organic cation transporter-like protein, transcript variant X6"; exon_number "9"; model_evidence "Supporting evidence includes similarity to: 3 Proteins, and 100% coverage of the annotated genomic feature by RNAseq alignments, including 5 samples with support for all annotated introns";
NC_042999.1	Gnomon	exon	169542683	169542755	.	-	.	gene_id "LOC115209353"; db_xref "GeneID:115209353"; gbkey "mRNA"; gene "LOC115209353"; ID ""; gene_name "LOC115209353"; transcript_id "XM_036501628.1"; product "organic cation transporter-like protein, transcript variant X6"; exon_number "8"; model_evidence "Supporting evidence includes similarity to: 3 Proteins, and 100% coverage of the annotated genomic feature by RNAseq alignments, including 5 samples with support for all annotated introns";
NC_042999.1	Gnomon	exon	169545310	169545430	.	-	.	gene_id "LOC115209353"; db_xref "GeneID:115209353"; gbkey "mRNA"; gene "LOC115209353"; ID ""; gene_name "LOC115209353"; transcript_id "XM_036501628.1"; product "organic cation transporter-like protein, transcript variant X6"; exon_number "7"; model_evidence "Supporting evidence includes similarity to: 3 Proteins, and 100% coverage of the annotated genomic feature by RNAseq alignments, including 5 samples with support for all annotated introns";
NC_042999.1	Gnomon	exon	169548499	169548581	.	-	.	gene_id "LOC115209353"; db_xref "GeneID:115209353"; gbkey "mRNA"; gene "LOC115209353"; ID ""; gene_name "LOC115209353"; transcript_id "XM_036501628.1"; product "organic cation transporter-like protein, transcript variant X6"; exon_number "6"; model_evidence "Supporting evidence includes similarity to: 3 Proteins, and 100% coverage of the annotated genomic feature by RNAseq alignments, including 5 samples with support for all annotated introns";
```
