## Supplementary material for "Cell type diversity in a developing octopus brain": Supplementary Data 1.gtf (part 92 of 491)

```
NC_042999.1	Gnomon	exon	169558899	169559161	.	-	.	gene_id "LOC115209353"; db_xref "GeneID:115209353"; gbkey "mRNA"; gene "LOC115209353"; ID ""; gene_name "LOC115209353"; transcript_id "XM_036501628.1"; product "organic cation transporter-like protein, transcript variant X6"; exon_number "5"; model_evidence "Supporting evidence includes similarity to: 3 Proteins, and 100% coverage of the annotated genomic feature by RNAseq alignments, including 5 samples with support for all annotated introns";
NC_042999.1	Gnomon	exon	169560327	169560459	.	-	.	gene_id "LOC115209353"; db_xref "GeneID:115209353"; gbkey "mRNA"; gene "LOC115209353"; ID ""; gene_name "LOC115209353"; transcript_id "XM_036501628.1"; product "organic cation transporter-like protein, transcript variant X6"; exon_number "4"; model_evidence "Supporting evidence includes similarity to: 3 Proteins, and 100% coverage of the annotated genomic feature by RNAseq alignments, including 5 samples with support for all annotated introns";
NC_042999.1	Gnomon	exon	169564419	169564608	.	-	.	gene_id "LOC115209353"; db_xref "GeneID:115209353"; gbkey "mRNA"; gene "LOC115209353"; ID ""; gene_name "LOC115209353"; transcript_id "XM_036501628.1"; product "organic cation transporter-like protein, transcript variant X6"; exon_number "3"; model_evidence "Supporting evidence includes similarity to: 3 Proteins, and 100% coverage of the annotated genomic feature by RNAseq alignments, including 5 samples with support for all annotated introns";
NC_042999.1	Gnomon	exon	169567182	169567413	.	-	.	gene_id "LOC115209353"; db_xref "GeneID:115209353"; gbkey "mRNA"; gene "LOC115209353"; ID ""; gene_name "LOC115209353"; transcript_id "XM_036501628.1"; product "organic cation transporter-like protein, transcript variant X6"; exon_number "2"; model_evidence "Supporting evidence includes similarity to: 3 Proteins, and 100% coverage of the annotated genomic feature by RNAseq alignments, including 5 samples with support for all annotated introns";
NC_042999.1	Gnomon	exon	169568721	169570204	.	-	.	gene_id "LOC115209353"; db_xref "GeneID:115209353"; gbkey "mRNA"; gene "LOC115209353"; ID ""; gene_name "LOC115209353"; transcript_id "XM_036501628.1"; product "organic cation transporter-like protein, transcript variant X6"; exon_number "1"; model_evidence "Supporting evidence includes similarity to: 3 Proteins, and 100% coverage of the annotated genomic feature by RNAseq alignments, including 5 samples with support for all annotated introns";
NC_042999.1	Gnomon	start_codon	169568724	169568726	.	-	0	gene_id "LOC115209353"; db_xref "GeneID:115209353"; gbkey "CDS"; gene "LOC115209353"; ID ""; gene_name "LOC115209353"; transcript_id "XM_036501628.1"; product "organic cation transporter-like protein isoform X2"; protein_id "XP_036357521.1"; exon_number "1";
NC_042999.1	Gnomon	stop_codon	169540252	169540254	.	-	0	gene_id "LOC115209353"; db_xref "GeneID:115209353"; gbkey "CDS"; gene "LOC115209353"; ID ""; gene_name "LOC115209353"; transcript_id "XM_036501628.1"; product "organic cation transporter-like protein isoform X2"; protein_id "XP_036357521.1"; exon_number "9";
NC_042999.1	Gnomon	transcript	169540229	169589397	.	-	.	gene_id "LOC115209353"; ID "XM_036501629.1"; gene_name "LOC115209353"; transcript_id "XM_036501629.1";
NC_042999.1	Gnomon	CDS	169540255	169540374	.	-	0	gene_id "LOC115209353"; db_xref "GeneID:115209353"; gbkey "CDS"; gene "LOC115209353"; ID ""; gene_name "LOC115209353"; transcript_id "XM_036501629.1"; product "organic cation transporter-like protein isoform X3"; protein_id "XP_036357522.1"; exon_number "10";
NC_042999.1	Gnomon	CDS	169542683	169542755	.	-	1	gene_id "LOC115209353"; db_xref "GeneID:115209353"; gbkey "CDS"; gene "LOC115209353"; ID ""; gene_name "LOC115209353"; transcript_id "XM_036501629.1"; product "organic cation transporter-like protein isoform X3"; protein_id "XP_036357522.1"; exon_number "9";
NC_042999.1	Gnomon	CDS	169545310	169545430	.	-	2	gene_id "LOC115209353"; db_xref "GeneID:115209353"; gbkey "CDS"; gene "LOC115209353"; ID ""; gene_name "LOC115209353"; transcript_id "XM_036501629.1"; product "organic cation transporter-like protein isoform X3"; protein_id "XP_036357522.1"; exon_number "8";
NC_042999.1	Gnomon	CDS	169548499	169548581	.	-	1	gene_id "LOC115209353"; db_xref "GeneID:115209353"; gbkey "CDS"; gene "LOC115209353"; ID ""; gene_name "LOC115209353"; transcript_id "XM_036501629.1"; product "organic cation transporter-like protein isoform X3"; protein_id "XP_036357522.1"; exon_number "7";
NC_042999.1	Gnomon	CDS	169558899	169559161	.	-	0	gene_id "LOC115209353"; db_xref "GeneID:115209353"; gbkey "CDS"; gene "LOC115209353"; ID ""; gene_name "LOC115209353"; transcript_id "XM_036501629.1"; product "organic cation transporter-like protein isoform X3"; protein_id "XP_036357522.1"; exon_number "6";
NC_042999.1	Gnomon	CDS	169560327	169560459	.	-	1	gene_id "LOC115209353"; db_xref "GeneID:115209353"; gbkey "CDS"; gene "LOC115209353"; ID ""; gene_name "LOC115209353"; transcript_id "XM_036501629.1"; product "organic cation transporter-like protein isoform X3"; protein_id "XP_036357522.1"; exon_number "5";
NC_042999.1	Gnomon	CDS	169564419	169564608	.	-	2	gene_id "LOC115209353"; db_xref "GeneID:115209353"; gbkey "CDS"; gene "LOC115209353"; ID ""; gene_name "LOC115209353"; transcript_id "XM_036501629.1"; product "organic cation transporter-like protein isoform X3"; protein_id "XP_036357522.1"; exon_number "4";
NC_042999.1	Gnomon	CDS	169567182	169567359	.	-	0	gene_id "LOC115209353"; db_xref "GeneID:115209353"; gbkey "CDS"; gene "LOC115209353"; ID ""; gene_name "LOC115209353"; transcript_id "XM_036501629.1"; product "organic cation transporter-like protein isoform X3"; protein_id "XP_036357522.1"; exon_number "3";
NC_042999.1	Gnomon	exon	169540229	169540374	.	-	.	gene_id "LOC115209353"; db_xref "GeneID:115209353"; gbkey "mRNA"; gene "LOC115209353"; ID ""; gene_name "LOC115209353"; transcript_id "XM_036501629.1"; product "organic cation transporter-like protein, transcript variant X7"; exon_number "10"; model_evidence "Supporting evidence includes similarity to: 3 Proteins, and 100% coverage of the annotated genomic feature by RNAseq alignments, including 14 samples with support for all annotated introns";
NC_042999.1	Gnomon	exon	169542683	169542755	.	-	.	gene_id "LOC115209353"; db_xref "GeneID:115209353"; gbkey "mRNA"; gene "LOC115209353"; ID ""; gene_name "LOC115209353"; transcript_id "XM_036501629.1"; product "organic cation transporter-like protein, transcript variant X7"; exon_number "9"; model_evidence "Supporting evidence includes similarity to: 3 Proteins, and 100% coverage of the annotated genomic feature by RNAseq alignments, including 14 samples with support for all annotated introns";
NC_042999.1	Gnomon	exon	169545310	169545430	.	-	.	gene_id "LOC115209353"; db_xref "GeneID:115209353"; gbkey "mRNA"; gene "LOC115209353"; ID ""; gene_name "LOC115209353"; transcript_id "XM_036501629.1"; product "organic cation transporter-like protein, transcript variant X7"; exon_number "8"; model_evidence "Supporting evidence includes similarity to: 3 Proteins, and 100% coverage of the annotated genomic feature by RNAseq alignments, including 14 samples with support for all annotated introns";
NC_042999.1	Gnomon	exon	169548499	169548581	.	-	.	gene_id "LOC115209353"; db_xref "GeneID:115209353"; gbkey "mRNA"; gene "LOC115209353"; ID ""; gene_name "LOC115209353"; transcript_id "XM_036501629.1"; product "organic cation transporter-like protein, transcript variant X7"; exon_number "7"; model_evidence "Supporting evidence includes similarity to: 3 Proteins, and 100% coverage of the annotated genomic feature by RNAseq alignments, including 14 samples with support for all annotated introns";
NC_042999.1	Gnomon	exon	169558899	169559161	.	-	.	gene_id "LOC115209353"; db_xref "GeneID:115209353"; gbkey "mRNA"; gene "LOC115209353"; ID ""; gene_name "LOC115209353"; transcript_id "XM_036501629.1"; product "organic cation transporter-like protein, transcript variant X7"; exon_number "6"; model_evidence "Supporting evidence includes similarity to: 3 Proteins, and 100% coverage of the annotated genomic feature by RNAseq alignments, including 14 samples with support for all annotated introns";
NC_042999.1	Gnomon	exon	169560327	169560459	.	-	.	gene_id "LOC115209353"; db_xref "GeneID:115209353"; gbkey "mRNA"; gene "LOC115209353"; ID ""; gene_name "LOC115209353"; transcript_id "XM_036501629.1"; product "organic cation transporter-like protein, transcript variant X7"; exon_number "5"; model_evidence "Supporting evidence includes similarity to: 3 Proteins, and 100% coverage of the annotated genomic feature by RNAseq alignments, including 14 samples with support for all annotated introns";
NC_042999.1	Gnomon	exon	169564419	169564608	.	-	.	gene_id "LOC115209353"; db_xref "GeneID:115209353"; gbkey "mRNA"; gene "LOC115209353"; ID ""; gene_name "LOC115209353"; transcript_id "XM_036501629.1"; product "organic cation transporter-like protein, transcript variant X7"; exon_number "4"; model_evidence "Supporting evidence includes similarity to: 3 Proteins, and 100% coverage of the annotated genomic feature by RNAseq alignments, including 14 samples with support for all annotated introns";
NC_042999.1	Gnomon	exon	169567182	169567413	.	-	.	gene_id "LOC115209353"; db_xref "GeneID:115209353"; gbkey "mRNA"; gene "LOC115209353"; ID ""; gene_name "LOC115209353"; transcript_id "XM_036501629.1"; product "organic cation transporter-like protein, transcript variant X7"; exon_number "3"; model_evidence "Supporting evidence includes similarity to: 3 Proteins, and 100% coverage of the annotated genomic feature by RNAseq alignments, including 14 samples with support for all annotated introns";
NC_042999.1	Gnomon	exon	169575406	169575511	.	-	.	gene_id "LOC115209353"; db_xref "GeneID:115209353"; gbkey "mRNA"; gene "LOC115209353"; ID ""; gene_name "LOC115209353"; transcript_id "XM_036501629.1"; product "organic cation transporter-like protein, transcript variant X7"; exon_number "2"; model_evidence "Supporting evidence includes similarity to: 3 Proteins, and 100% coverage of the annotated genomic feature by RNAseq alignments, including 14 samples with support for all annotated introns";
NC_042999.1	Gnomon	exon	169589242	169589397	.	-	.	gene_id "LOC115209353"; db_xref "GeneID:115209353"; gbkey "mRNA"; gene "LOC115209353"; ID ""; gene_name "LOC115209353"; transcript_id "XM_036501629.1"; product "organic cation transporter-like protein, transcript variant X7"; exon_number "1"; model_evidence "Supporting evidence includes similarity to: 3 Proteins, and 100% coverage of the annotated genomic feature by RNAseq alignments, including 14 samples with support for all annotated introns";
NC_042999.1	Gnomon	start_codon	169567357	169567359	.	-	0	gene_id "LOC115209353"; db_xref "GeneID:115209353"; gbkey "CDS"; gene "LOC115209353"; ID ""; gene_name "LOC115209353"; transcript_id "XM_036501629.1"; product "organic cation transporter-like protein isoform X3"; protein_id "XP_036357522.1"; exon_number "3";
NC_042999.1	Gnomon	stop_codon	169540252	169540254	.	-	0	gene_id "LOC115209353"; db_xref "GeneID:115209353"; gbkey "CDS"; gene "LOC115209353"; ID ""; gene_name "LOC115209353"; transcript_id "XM_036501629.1"; product "organic cation transporter-like protein isoform X3"; protein_id "XP_036357522.1"; exon_number "10";
NC_042999.1	Gnomon	transcript	169540229	169568604	.	-	.	gene_id "LOC115209353"; ID "XM_036501630.1"; gene_name "LOC115209353"; transcript_id "XM_036501630.1";
NC_042999.1	Gnomon	CDS	169540255	169540374	.	-	0	gene_id "LOC115209353"; db_xref "GeneID:115209353"; gbkey "CDS"; gene "LOC115209353"; ID ""; gene_name "LOC115209353"; transcript_id "XM_036501630.1"; product "organic cation transporter-like protein isoform X3"; protein_id "XP_036357523.1"; exon_number "9";
NC_042999.1	Gnomon	CDS	169542683	169542755	.	-	1	gene_id "LOC115209353"; db_xref "GeneID:115209353"; gbkey "CDS"; gene "LOC115209353"; ID ""; gene_name "LOC115209353"; transcript_id "XM_036501630.1"; product "organic cation transporter-like protein isoform X3"; protein_id "XP_036357523.1"; exon_number "8";
NC_042999.1	Gnomon	CDS	169545310	169545430	.	-	2	gene_id "LOC115209353"; db_xref "GeneID:115209353"; gbkey "CDS"; gene "LOC115209353"; ID ""; gene_name "LOC115209353"; transcript_id "XM_036501630.1"; product "organic cation transporter-like protein isoform X3"; protein_id "XP_036357523.1"; exon_number "7";
NC_042999.1	Gnomon	CDS	169548499	169548581	.	-	1	gene_id "LOC115209353"; db_xref "GeneID:115209353"; gbkey "CDS"; gene "LOC115209353"; ID ""; gene_name "LOC115209353"; transcript_id "XM_036501630.1"; product "organic cation transporter-like protein isoform X3"; protein_id "XP_036357523.1"; exon_number "6";
NC_042999.1	Gnomon	CDS	169558899	169559161	.	-	0	gene_id "LOC115209353"; db_xref "GeneID:115209353"; gbkey "CDS"; gene "LOC115209353"; ID ""; gene_name "LOC115209353"; transcript_id "XM_036501630.1"; product "organic cation transporter-like protein isoform X3"; protein_id "XP_036357523.1"; exon_number "5";
NC_042999.1	Gnomon	CDS	169560327	169560459	.	-	1	gene_id "LOC115209353"; db_xref "GeneID:115209353"; gbkey "CDS"; gene "LOC115209353"; ID ""; gene_name "LOC115209353"; transcript_id "XM_036501630.1"; product "organic cation transporter-like protein isoform X3"; protein_id "XP_036357523.1"; exon_number "4";
NC_042999.1	Gnomon	CDS	169564419	169564608	.	-	2	gene_id "LOC115209353"; db_xref "GeneID:115209353"; gbkey "CDS"; gene "LOC115209353"; ID ""; gene_name "LOC115209353"; transcript_id "XM_036501630.1"; product "organic cation transporter-like protein isoform X3"; protein_id "XP_036357523.1"; exon_number "3";
NC_042999.1	Gnomon	CDS	169567182	169567359	.	-	0	gene_id "LOC115209353"; db_xref "GeneID:115209353"; gbkey "CDS"; gene "LOC115209353"; ID ""; gene_name "LOC115209353"; transcript_id "XM_036501630.1"; product "organic cation transporter-like protein isoform X3"; protein_id "XP_036357523.1"; exon_number "2";
NC_042999.1	Gnomon	exon	169540229	169540374	.	-	.	gene_id "LOC115209353"; db_xref "GeneID:115209353"; gbkey "mRNA"; gene "LOC115209353"; ID ""; gene_name "LOC115209353"; transcript_id "XM_036501630.1"; product "organic cation transporter-like protein, transcript variant X8"; exon_number "9"; model_evidence "Supporting evidence includes similarity to: 3 Proteins, and 100% coverage of the annotated genomic feature by RNAseq alignments, including 9 samples with support for all annotated introns";
NC_042999.1	Gnomon	exon	169542683	169542755	.	-	.	gene_id "LOC115209353"; db_xref "GeneID:115209353"; gbkey "mRNA"; gene "LOC115209353"; ID ""; gene_name "LOC115209353"; transcript_id "XM_036501630.1"; product "organic cation transporter-like protein, transcript variant X8"; exon_number "8"; model_evidence "Supporting evidence includes similarity to: 3 Proteins, and 100% coverage of the annotated genomic feature by RNAseq alignments, including 9 samples with support for all annotated introns";
NC_042999.1	Gnomon	exon	169545310	169545430	.	-	.	gene_id "LOC115209353"; db_xref "GeneID:115209353"; gbkey "mRNA"; gene "LOC115209353"; ID ""; gene_name "LOC115209353"; transcript_id "XM_036501630.1"; product "organic cation transporter-like protein, transcript variant X8"; exon_number "7"; model_evidence "Supporting evidence includes similarity to: 3 Proteins, and 100% coverage of the annotated genomic feature by RNAseq alignments, including 9 samples with support for all annotated introns";
NC_042999.1	Gnomon	exon	169548499	169548581	.	-	.	gene_id "LOC115209353"; db_xref "GeneID:115209353"; gbkey "mRNA"; gene "LOC115209353"; ID ""; gene_name "LOC115209353"; transcript_id "XM_036501630.1"; product "organic cation transporter-like protein, transcript variant X8"; exon_number "6"; model_evidence "Supporting evidence includes similarity to: 3 Proteins, and 100% coverage of the annotated genomic feature by RNAseq alignments, including 9 samples with support for all annotated introns";
NC_042999.1	Gnomon	exon	169558899	169559161	.	-	.	gene_id "LOC115209353"; db_xref "GeneID:115209353"; gbkey "mRNA"; gene "LOC115209353"; ID ""; gene_name "LOC115209353"; transcript_id "XM_036501630.1"; product "organic cation transporter-like protein, transcript variant X8"; exon_number "5"; model_evidence "Supporting evidence includes similarity to: 3 Proteins, and 100% coverage of the annotated genomic feature by RNAseq alignments, including 9 samples with support for all annotated introns";
NC_042999.1	Gnomon	exon	169560327	169560459	.	-	.	gene_id "LOC115209353"; db_xref "GeneID:115209353"; gbkey "mRNA"; gene "LOC115209353"; ID ""; gene_name "LOC115209353"; transcript_id "XM_036501630.1"; product "organic cation transporter-like protein, transcript variant X8"; exon_number "4"; model_evidence "Supporting evidence includes similarity to: 3 Proteins, and 100% coverage of the annotated genomic feature by RNAseq alignments, including 9 samples with support for all annotated introns";
NC_042999.1	Gnomon	exon	169564419	169564608	.	-	.	gene_id "LOC115209353"; db_xref "GeneID:115209353"; gbkey "mRNA"; gene "LOC115209353"; ID ""; gene_name "LOC115209353"; transcript_id "XM_036501630.1"; product "organic cation transporter-like protein, transcript variant X8"; exon_number "3"; model_evidence "Supporting evidence includes similarity to: 3 Proteins, and 100% coverage of the annotated genomic feature by RNAseq alignments, including 9 samples with support for all annotated introns";
NC_042999.1	Gnomon	exon	169567182	169567413	.	-	.	gene_id "LOC115209353"; db_xref "GeneID:115209353"; gbkey "mRNA"; gene "LOC115209353"; ID ""; gene_name "LOC115209353"; transcript_id "XM_036501630.1"; product "organic cation transporter-like protein, transcript variant X8"; exon_number "2"; model_evidence "Supporting evidence includes similarity to: 3 Proteins, and 100% coverage of the annotated genomic feature by RNAseq alignments, including 9 samples with support for all annotated introns";
NC_042999.1	Gnomon	exon	169568474	169568604	.	-	.	gene_id "LOC115209353"; db_xref "GeneID:115209353"; gbkey "mRNA"; gene "LOC115209353"; ID ""; gene_name "LOC115209353"; transcript_id "XM_036501630.1"; product "organic cation transporter-like protein, transcript variant X8"; exon_number "1"; model_evidence "Supporting evidence includes similarity to: 3 Proteins, and 100% coverage of the annotated genomic feature by RNAseq alignments, including 9 samples with support for all annotated introns";
NC_042999.1	Gnomon	start_codon	169567357	169567359	.	-	0	gene_id "LOC115209353"; db_xref "GeneID:115209353"; gbkey "CDS"; gene "LOC115209353"; ID ""; gene_name "LOC115209353"; transcript_id "XM_036501630.1"; product "organic cation transporter-like protein isoform X3"; protein_id "XP_036357523.1"; exon_number "2";
NC_042999.1	Gnomon	stop_codon	169540252	169540254	.	-	0	gene_id "LOC115209353"; db_xref "GeneID:115209353"; gbkey "CDS"; gene "LOC115209353"; ID ""; gene_name "LOC115209353"; transcript_id "XM_036501630.1"; product "organic cation transporter-like protein isoform X3"; protein_id "XP_036357523.1"; exon_number "9";
NC_042999.1	Gnomon	gene	129286599	129315870	.	-	.	gene_id "LOC115209354"; db_xref "GeneID:115209354"; gbkey "Gene"; gene "LOC115209354"; gene_biotype "protein_coding"; ID ""; gene_name "LOC115209354";
NC_042999.1	PBRI	transcript	129286608	129313831	.	-	.	gene_id "LOC115209354"; ID ""; gene_name "LOC115209354"; transcript_id "G13477.1"; uniq_trans_id "G13477.1";
NC_042999.1	PBRI	exon	129286608	129286798	.	-	.	gene_id "LOC115209354"; ID ""; gene_name "LOC115209354"; transcript_id "G13477.1"; exon_number "15"; uniq_trans_id "G13477.1";
NC_042999.1	PBRI	exon	129288950	129288989	.	-	.	gene_id "LOC115209354"; ID ""; gene_name "LOC115209354"; transcript_id "G13477.1"; exon_number "14"; uniq_trans_id "G13477.1";
NC_042999.1	PBRI	exon	129291498	129291606	.	-	.	gene_id "LOC115209354"; ID ""; gene_name "LOC115209354"; transcript_id "G13477.1"; exon_number "13"; uniq_trans_id "G13477.1";
NC_042999.1	PBRI	exon	129292020	129292123	.	-	.	gene_id "LOC115209354"; ID ""; gene_name "LOC115209354"; transcript_id "G13477.1"; exon_number "12"; uniq_trans_id "G13477.1";
NC_042999.1	PBRI	exon	129294085	129294148	.	-	.	gene_id "LOC115209354"; ID ""; gene_name "LOC115209354"; transcript_id "G13477.1"; exon_number "11"; uniq_trans_id "G13477.1";
NC_042999.1	PBRI	exon	129297341	129297371	.	-	.	gene_id "LOC115209354"; ID ""; gene_name "LOC115209354"; transcript_id "G13477.1"; exon_number "10"; uniq_trans_id "G13477.1";
NC_042999.1	PBRI	exon	129298192	129298268	.	-	.	gene_id "LOC115209354"; ID ""; gene_name "LOC115209354"; transcript_id "G13477.1"; exon_number "9"; uniq_trans_id "G13477.1";
NC_042999.1	PBRI	exon	129298713	129298800	.	-	.	gene_id "LOC115209354"; ID ""; gene_name "LOC115209354"; transcript_id "G13477.1"; exon_number "8"; uniq_trans_id "G13477.1";
NC_042999.1	PBRI	exon	129299577	129299667	.	-	.	gene_id "LOC115209354"; ID ""; gene_name "LOC115209354"; transcript_id "G13477.1"; exon_number "7"; uniq_trans_id "G13477.1";
NC_042999.1	PBRI	exon	129301725	129301830	.	-	.	gene_id "LOC115209354"; ID ""; gene_name "LOC115209354"; transcript_id "G13477.1"; exon_number "6"; uniq_trans_id "G13477.1";
NC_042999.1	PBRI	exon	129305264	129305369	.	-	.	gene_id "LOC115209354"; ID ""; gene_name "LOC115209354"; transcript_id "G13477.1"; exon_number "5"; uniq_trans_id "G13477.1";
NC_042999.1	PBRI	exon	129307111	129307197	.	-	.	gene_id "LOC115209354"; ID ""; gene_name "LOC115209354"; transcript_id "G13477.1"; exon_number "4"; uniq_trans_id "G13477.1";
NC_042999.1	PBRI	exon	129311148	129311262	.	-	.	gene_id "LOC115209354"; ID ""; gene_name "LOC115209354"; transcript_id "G13477.1"; exon_number "3"; uniq_trans_id "G13477.1";
NC_042999.1	PBRI	exon	129312304	129312382	.	-	.	gene_id "LOC115209354"; ID ""; gene_name "LOC115209354"; transcript_id "G13477.1"; exon_number "2"; uniq_trans_id "G13477.1";
NC_042999.1	PBRI	exon	129312831	129313831	.	-	.	gene_id "LOC115209354"; ID ""; gene_name "LOC115209354"; transcript_id "G13477.1"; exon_number "1"; uniq_trans_id "G13477.1";
NC_042999.1	PBRI	transcript	129286608	129315870	.	-	.	gene_id "LOC115209354"; ID ""; gene_name "LOC115209354"; transcript_id "G13477.4"; uniq_trans_id "G13477.4";
NC_042999.1	PBRI	exon	129286608	129286798	.	-	.	gene_id "LOC115209354"; ID ""; gene_name "LOC115209354"; transcript_id "G13477.4"; exon_number "15"; uniq_trans_id "G13477.4";
NC_042999.1	PBRI	exon	129288950	129288989	.	-	.	gene_id "LOC115209354"; ID ""; gene_name "LOC115209354"; transcript_id "G13477.4"; exon_number "14"; uniq_trans_id "G13477.4";
NC_042999.1	PBRI	exon	129291498	129291606	.	-	.	gene_id "LOC115209354"; ID ""; gene_name "LOC115209354"; transcript_id "G13477.4"; exon_number "13"; uniq_trans_id "G13477.4";
NC_042999.1	PBRI	exon	129292020	129292123	.	-	.	gene_id "LOC115209354"; ID ""; gene_name "LOC115209354"; transcript_id "G13477.4"; exon_number "12"; uniq_trans_id "G13477.4";
NC_042999.1	PBRI	exon	129294085	129294148	.	-	.	gene_id "LOC115209354"; ID ""; gene_name "LOC115209354"; transcript_id "G13477.4"; exon_number "11"; uniq_trans_id "G13477.4";
NC_042999.1	PBRI	exon	129297341	129297371	.	-	.	gene_id "LOC115209354"; ID ""; gene_name "LOC115209354"; transcript_id "G13477.4"; exon_number "10"; uniq_trans_id "G13477.4";
NC_042999.1	PBRI	exon	129298192	129298268	.	-	.	gene_id "LOC115209354"; ID ""; gene_name "LOC115209354"; transcript_id "G13477.4"; exon_number "9"; uniq_trans_id "G13477.4";
NC_042999.1	PBRI	exon	129298713	129298800	.	-	.	gene_id "LOC115209354"; ID ""; gene_name "LOC115209354"; transcript_id "G13477.4"; exon_number "8"; uniq_trans_id "G13477.4";
NC_042999.1	PBRI	exon	129299577	129299667	.	-	.	gene_id "LOC115209354"; ID ""; gene_name "LOC115209354"; transcript_id "G13477.4"; exon_number "7"; uniq_trans_id "G13477.4";
NC_042999.1	PBRI	exon	129301725	129301830	.	-	.	gene_id "LOC115209354"; ID ""; gene_name "LOC115209354"; transcript_id "G13477.4"; exon_number "6"; uniq_trans_id "G13477.4";
NC_042999.1	PBRI	exon	129305264	129305369	.	-	.	gene_id "LOC115209354"; ID ""; gene_name "LOC115209354"; transcript_id "G13477.4"; exon_number "5"; uniq_trans_id "G13477.4";
NC_042999.1	PBRI	exon	129307111	129307197	.	-	.	gene_id "LOC115209354"; ID ""; gene_name "LOC115209354"; transcript_id "G13477.4"; exon_number "4"; uniq_trans_id "G13477.4";
NC_042999.1	PBRI	exon	129311148	129311262	.	-	.	gene_id "LOC115209354"; ID ""; gene_name "LOC115209354"; transcript_id "G13477.4"; exon_number "3"; uniq_trans_id "G13477.4";
NC_042999.1	PBRI	exon	129312304	129312382	.	-	.	gene_id "LOC115209354"; ID ""; gene_name "LOC115209354"; transcript_id "G13477.4"; exon_number "2"; uniq_trans_id "G13477.4";
NC_042999.1	PBRI	exon	129315151	129315870	.	-	.	gene_id "LOC115209354"; ID ""; gene_name "LOC115209354"; transcript_id "G13477.4"; exon_number "1"; uniq_trans_id "G13477.4";
NC_042999.1	PBRI	transcript	129286608	129314868	.	-	.	gene_id "LOC115209354"; ID ""; gene_name "LOC115209354"; transcript_id "G13477.6"; uniq_trans_id "G13477.6";
NC_042999.1	PBRI	exon	129286608	129286798	.	-	.	gene_id "LOC115209354"; ID ""; gene_name "LOC115209354"; transcript_id "G13477.6"; exon_number "15"; uniq_trans_id "G13477.6";
NC_042999.1	PBRI	exon	129288950	129288989	.	-	.	gene_id "LOC115209354"; ID ""; gene_name "LOC115209354"; transcript_id "G13477.6"; exon_number "14"; uniq_trans_id "G13477.6";
NC_042999.1	PBRI	exon	129291498	129291606	.	-	.	gene_id "LOC115209354"; ID ""; gene_name "LOC115209354"; transcript_id "G13477.6"; exon_number "13"; uniq_trans_id "G13477.6";
NC_042999.1	PBRI	exon	129292020	129292123	.	-	.	gene_id "LOC115209354"; ID ""; gene_name "LOC115209354"; transcript_id "G13477.6"; exon_number "12"; uniq_trans_id "G13477.6";
NC_042999.1	PBRI	exon	129294085	129294148	.	-	.	gene_id "LOC115209354"; ID ""; gene_name "LOC115209354"; transcript_id "G13477.6"; exon_number "11"; uniq_trans_id "G13477.6";
NC_042999.1	PBRI	exon	129297341	129297371	.	-	.	gene_id "LOC115209354"; ID ""; gene_name "LOC115209354"; transcript_id "G13477.6"; exon_number "10"; uniq_trans_id "G13477.6";
NC_042999.1	PBRI	exon	129298192	129298268	.	-	.	gene_id "LOC115209354"; ID ""; gene_name "LOC115209354"; transcript_id "G13477.6"; exon_number "9"; uniq_trans_id "G13477.6";
NC_042999.1	PBRI	exon	129298713	129298800	.	-	.	gene_id "LOC115209354"; ID ""; gene_name "LOC115209354"; transcript_id "G13477.6"; exon_number "8"; uniq_trans_id "G13477.6";
NC_042999.1	PBRI	exon	129299577	129299667	.	-	.	gene_id "LOC115209354"; ID ""; gene_name "LOC115209354"; transcript_id "G13477.6"; exon_number "7"; uniq_trans_id "G13477.6";
NC_042999.1	PBRI	exon	129301725	129301830	.	-	.	gene_id "LOC115209354"; ID ""; gene_name "LOC115209354"; transcript_id "G13477.6"; exon_number "6"; uniq_trans_id "G13477.6";
NC_042999.1	PBRI	exon	129305280	129305369	.	-	.	gene_id "LOC115209354"; ID ""; gene_name "LOC115209354"; transcript_id "G13477.6"; exon_number "5"; uniq_trans_id "G13477.6";
NC_042999.1	PBRI	exon	129307111	129307197	.	-	.	gene_id "LOC115209354"; ID ""; gene_name "LOC115209354"; transcript_id "G13477.6"; exon_number "4"; uniq_trans_id "G13477.6";
NC_042999.1	PBRI	exon	129311148	129311262	.	-	.	gene_id "LOC115209354"; ID ""; gene_name "LOC115209354"; transcript_id "G13477.6"; exon_number "3"; uniq_trans_id "G13477.6";
NC_042999.1	PBRI	exon	129312304	129312382	.	-	.	gene_id "LOC115209354"; ID ""; gene_name "LOC115209354"; transcript_id "G13477.6"; exon_number "2"; uniq_trans_id "G13477.6";
NC_042999.1	PBRI	exon	129314825	129314868	.	-	.	gene_id "LOC115209354"; ID ""; gene_name "LOC115209354"; transcript_id "G13477.6"; exon_number "1"; uniq_trans_id "G13477.6";
NC_042999.1	PBRI	transcript	129286608	129314882	.	-	.	gene_id "LOC115209354"; ID ""; gene_name "LOC115209354"; transcript_id "G13477.7"; uniq_trans_id "G13477.7";
NC_042999.1	PBRI	exon	129286608	129286798	.	-	.	gene_id "LOC115209354"; ID ""; gene_name "LOC115209354"; transcript_id "G13477.7"; exon_number "14"; uniq_trans_id "G13477.7";
NC_042999.1	PBRI	exon	129288950	129288989	.	-	.	gene_id "LOC115209354"; ID ""; gene_name "LOC115209354"; transcript_id "G13477.7"; exon_number "13"; uniq_trans_id "G13477.7";
NC_042999.1	PBRI	exon	129291498	129291606	.	-	.	gene_id "LOC115209354"; ID ""; gene_name "LOC115209354"; transcript_id "G13477.7"; exon_number "12"; uniq_trans_id "G13477.7";
NC_042999.1	PBRI	exon	129292020	129292123	.	-	.	gene_id "LOC115209354"; ID ""; gene_name "LOC115209354"; transcript_id "G13477.7"; exon_number "11"; uniq_trans_id "G13477.7";
NC_042999.1	PBRI	exon	129294085	129294148	.	-	.	gene_id "LOC115209354"; ID ""; gene_name "LOC115209354"; transcript_id "G13477.7"; exon_number "10"; uniq_trans_id "G13477.7";
NC_042999.1	PBRI	exon	129297341	129297371	.	-	.	gene_id "LOC115209354"; ID ""; gene_name "LOC115209354"; transcript_id "G13477.7"; exon_number "9"; uniq_trans_id "G13477.7";
NC_042999.1	PBRI	exon	129298192	129298800	.	-	.	gene_id "LOC115209354"; ID ""; gene_name "LOC115209354"; transcript_id "G13477.7"; exon_number "8"; uniq_trans_id "G13477.7";
NC_042999.1	PBRI	exon	129299577	129299667	.	-	.	gene_id "LOC115209354"; ID ""; gene_name "LOC115209354"; transcript_id "G13477.7"; exon_number "7"; uniq_trans_id "G13477.7";
NC_042999.1	PBRI	exon	129301725	129301830	.	-	.	gene_id "LOC115209354"; ID ""; gene_name "LOC115209354"; transcript_id "G13477.7"; exon_number "6"; uniq_trans_id "G13477.7";
NC_042999.1	PBRI	exon	129305264	129305369	.	-	.	gene_id "LOC115209354"; ID ""; gene_name "LOC115209354"; transcript_id "G13477.7"; exon_number "5"; uniq_trans_id "G13477.7";
NC_042999.1	PBRI	exon	129307111	129307197	.	-	.	gene_id "LOC115209354"; ID ""; gene_name "LOC115209354"; transcript_id "G13477.7"; exon_number "4"; uniq_trans_id "G13477.7";
NC_042999.1	PBRI	exon	129311148	129311262	.	-	.	gene_id "LOC115209354"; ID ""; gene_name "LOC115209354"; transcript_id "G13477.7"; exon_number "3"; uniq_trans_id "G13477.7";
NC_042999.1	PBRI	exon	129312304	129312382	.	-	.	gene_id "LOC115209354"; ID ""; gene_name "LOC115209354"; transcript_id "G13477.7"; exon_number "2"; uniq_trans_id "G13477.7";
NC_042999.1	PBRI	exon	129314825	129314882	.	-	.	gene_id "LOC115209354"; ID ""; gene_name "LOC115209354"; transcript_id "G13477.7"; exon_number "1"; uniq_trans_id "G13477.7";
NC_042999.1	Gnomon	transcript	129286599	129314936	.	-	.	gene_id "LOC115209354"; ID "XM_029777723.2"; gene_name "LOC115209354"; transcript_id "XM_029777723.2";
NC_042999.1	Gnomon	CDS	129286664	129286798	.	-	0	gene_id "LOC115209354"; db_xref "GeneID:115209354"; gbkey "CDS"; gene "LOC115209354"; ID ""; gene_name "LOC115209354"; transcript_id "XM_029777723.2"; product "general transcription factor IIH subunit 2 isoform X2"; protein_id "XP_029633583.1"; exon_number "15";
NC_042999.1	Gnomon	CDS	129288950	129288989	.	-	1	gene_id "LOC115209354"; db_xref "GeneID:115209354"; gbkey "CDS"; gene "LOC115209354"; ID ""; gene_name "LOC115209354"; transcript_id "XM_029777723.2"; product "general transcription factor IIH subunit 2 isoform X2"; protein_id "XP_029633583.1"; exon_number "14";
NC_042999.1	Gnomon	CDS	129291498	129291606	.	-	2	gene_id "LOC115209354"; db_xref "GeneID:115209354"; gbkey "CDS"; gene "LOC115209354"; ID ""; gene_name "LOC115209354"; transcript_id "XM_029777723.2"; product "general transcription factor IIH subunit 2 isoform X2"; protein_id "XP_029633583.1"; exon_number "13";
NC_042999.1	Gnomon	CDS	129292020	129292123	.	-	1	gene_id "LOC115209354"; db_xref "GeneID:115209354"; gbkey "CDS"; gene "LOC115209354"; ID ""; gene_name "LOC115209354"; transcript_id "XM_029777723.2"; product "general transcription factor IIH subunit 2 isoform X2"; protein_id "XP_029633583.1"; exon_number "12";
NC_042999.1	Gnomon	CDS	129294085	129294148	.	-	2	gene_id "LOC115209354"; db_xref "GeneID:115209354"; gbkey "CDS"; gene "LOC115209354"; ID ""; gene_name "LOC115209354"; transcript_id "XM_029777723.2"; product "general transcription factor IIH subunit 2 isoform X2"; protein_id "XP_029633583.1"; exon_number "11";
NC_042999.1	Gnomon	CDS	129297341	129297371	.	-	0	gene_id "LOC115209354"; db_xref "GeneID:115209354"; gbkey "CDS"; gene "LOC115209354"; ID ""; gene_name "LOC115209354"; transcript_id "XM_029777723.2"; product "general transcription factor IIH subunit 2 isoform X2"; protein_id "XP_029633583.1"; exon_number "10";
NC_042999.1	Gnomon	CDS	129298192	129298268	.	-	2	gene_id "LOC115209354"; db_xref "GeneID:115209354"; gbkey "CDS"; gene "LOC115209354"; ID ""; gene_name "LOC115209354"; transcript_id "XM_029777723.2"; product "general transcription factor IIH subunit 2 isoform X2"; protein_id "XP_029633583.1"; exon_number "9";
NC_042999.1	Gnomon	CDS	129298713	129298800	.	-	0	gene_id "LOC115209354"; db_xref "GeneID:115209354"; gbkey "CDS"; gene "LOC115209354"; ID ""; gene_name "LOC115209354"; transcript_id "XM_029777723.2"; product "general transcription factor IIH subunit 2 isoform X2"; protein_id "XP_029633583.1"; exon_number "8";
NC_042999.1	Gnomon	CDS	129299577	129299667	.	-	1	gene_id "LOC115209354"; db_xref "GeneID:115209354"; gbkey "CDS"; gene "LOC115209354"; ID ""; gene_name "LOC115209354"; transcript_id "XM_029777723.2"; product "general transcription factor IIH subunit 2 isoform X2"; protein_id "XP_029633583.1"; exon_number "7";
NC_042999.1	Gnomon	CDS	129301725	129301830	.	-	2	gene_id "LOC115209354"; db_xref "GeneID:115209354"; gbkey "CDS"; gene "LOC115209354"; ID ""; gene_name "LOC115209354"; transcript_id "XM_029777723.2"; product "general transcription factor IIH subunit 2 isoform X2"; protein_id "XP_029633583.1"; exon_number "6";
NC_042999.1	Gnomon	CDS	129305264	129305369	.	-	0	gene_id "LOC115209354"; db_xref "GeneID:115209354"; gbkey "CDS"; gene "LOC115209354"; ID ""; gene_name "LOC115209354"; transcript_id "XM_029777723.2"; product "general transcription factor IIH subunit 2 isoform X2"; protein_id "XP_029633583.1"; exon_number "5";
NC_042999.1	Gnomon	CDS	129307111	129307197	.	-	0	gene_id "LOC115209354"; db_xref "GeneID:115209354"; gbkey "CDS"; gene "LOC115209354"; ID ""; gene_name "LOC115209354"; transcript_id "XM_029777723.2"; product "general transcription factor IIH subunit 2 isoform X2"; protein_id "XP_029633583.1"; exon_number "4";
NC_042999.1	Gnomon	CDS	129311148	129311262	.	-	1	gene_id "LOC115209354"; db_xref "GeneID:115209354"; gbkey "CDS"; gene "LOC115209354"; ID ""; gene_name "LOC115209354"; transcript_id "XM_029777723.2"; product "general transcription factor IIH subunit 2 isoform X2"; protein_id "XP_029633583.1"; exon_number "3";
NC_042999.1	Gnomon	CDS	129312304	129312359	.	-	0	gene_id "LOC115209354"; db_xref "GeneID:115209354"; gbkey "CDS"; gene "LOC115209354"; ID ""; gene_name "LOC115209354"; transcript_id "XM_029777723.2"; product "general transcription factor IIH subunit 2 isoform X2"; protein_id "XP_029633583.1"; exon_number "2";
NC_042999.1	Gnomon	exon	129286599	129286798	.	-	.	gene_id "LOC115209354"; db_xref "GeneID:115209354"; gbkey "mRNA"; gene "LOC115209354"; ID ""; gene_name "LOC115209354"; transcript_id "XM_029777723.2"; product "general transcription factor IIH subunit 2, transcript variant X2"; exon_number "15"; model_evidence "Supporting evidence includes similarity to: 11 Proteins, and 100% coverage of the annotated genomic feature by RNAseq alignments, including 41 samples with support for all annotated introns";
NC_042999.1	Gnomon	exon	129288950	129288989	.	-	.	gene_id "LOC115209354"; db_xref "GeneID:115209354"; gbkey "mRNA"; gene "LOC115209354"; ID ""; gene_name "LOC115209354"; transcript_id "XM_029777723.2"; product "general transcription factor IIH subunit 2, transcript variant X2"; exon_number "14"; model_evidence "Supporting evidence includes similarity to: 11 Proteins, and 100% coverage of the annotated genomic feature by RNAseq alignments, including 41 samples with support for all annotated introns";
NC_042999.1	Gnomon	exon	129291498	129291606	.	-	.	gene_id "LOC115209354"; db_xref "GeneID:115209354"; gbkey "mRNA"; gene "LOC115209354"; ID ""; gene_name "LOC115209354"; transcript_id "XM_029777723.2"; product "general transcription factor IIH subunit 2, transcript variant X2"; exon_number "13"; model_evidence "Supporting evidence includes similarity to: 11 Proteins, and 100% coverage of the annotated genomic feature by RNAseq alignments, including 41 samples with support for all annotated introns";
NC_042999.1	Gnomon	exon	129292020	129292123	.	-	.	gene_id "LOC115209354"; db_xref "GeneID:115209354"; gbkey "mRNA"; gene "LOC115209354"; ID ""; gene_name "LOC115209354"; transcript_id "XM_029777723.2"; product "general transcription factor IIH subunit 2, transcript variant X2"; exon_number "12"; model_evidence "Supporting evidence includes similarity to: 11 Proteins, and 100% coverage of the annotated genomic feature by RNAseq alignments, including 41 samples with support for all annotated introns";
NC_042999.1	Gnomon	exon	129294085	129294148	.	-	.	gene_id "LOC115209354"; db_xref "GeneID:115209354"; gbkey "mRNA"; gene "LOC115209354"; ID ""; gene_name "LOC115209354"; transcript_id "XM_029777723.2"; product "general transcription factor IIH subunit 2, transcript variant X2"; exon_number "11"; model_evidence "Supporting evidence includes similarity to: 11 Proteins, and 100% coverage of the annotated genomic feature by RNAseq alignments, including 41 samples with support for all annotated introns";
NC_042999.1	Gnomon	exon	129297341	129297371	.	-	.	gene_id "LOC115209354"; db_xref "GeneID:115209354"; gbkey "mRNA"; gene "LOC115209354"; ID ""; gene_name "LOC115209354"; transcript_id "XM_029777723.2"; product "general transcription factor IIH subunit 2, transcript variant X2"; exon_number "10"; model_evidence "Supporting evidence includes similarity to: 11 Proteins, and 100% coverage of the annotated genomic feature by RNAseq alignments, including 41 samples with support for all annotated introns";
NC_042999.1	Gnomon	exon	129298192	129298268	.	-	.	gene_id "LOC115209354"; db_xref "GeneID:115209354"; gbkey "mRNA"; gene "LOC115209354"; ID ""; gene_name "LOC115209354"; transcript_id "XM_029777723.2"; product "general transcription factor IIH subunit 2, transcript variant X2"; exon_number "9"; model_evidence "Supporting evidence includes similarity to: 11 Proteins, and 100% coverage of the annotated genomic feature by RNAseq alignments, including 41 samples with support for all annotated introns";
NC_042999.1	Gnomon	exon	129298713	129298800	.	-	.	gene_id "LOC115209354"; db_xref "GeneID:115209354"; gbkey "mRNA"; gene "LOC115209354"; ID ""; gene_name "LOC115209354"; transcript_id "XM_029777723.2"; product "general transcription factor IIH subunit 2, transcript variant X2"; exon_number "8"; model_evidence "Supporting evidence includes similarity to: 11 Proteins, and 100% coverage of the annotated genomic feature by RNAseq alignments, including 41 samples with support for all annotated introns";
NC_042999.1	Gnomon	exon	129299577	129299667	.	-	.	gene_id "LOC115209354"; db_xref "GeneID:115209354"; gbkey "mRNA"; gene "LOC115209354"; ID ""; gene_name "LOC115209354"; transcript_id "XM_029777723.2"; product "general transcription factor IIH subunit 2, transcript variant X2"; exon_number "7"; model_evidence "Supporting evidence includes similarity to: 11 Proteins, and 100% coverage of the annotated genomic feature by RNAseq alignments, including 41 samples with support for all annotated introns";
NC_042999.1	Gnomon	exon	129301725	129301830	.	-	.	gene_id "LOC115209354"; db_xref "GeneID:115209354"; gbkey "mRNA"; gene "LOC115209354"; ID ""; gene_name "LOC115209354"; transcript_id "XM_029777723.2"; product "general transcription factor IIH subunit 2, transcript variant X2"; exon_number "6"; model_evidence "Supporting evidence includes similarity to: 11 Proteins, and 100% coverage of the annotated genomic feature by RNAseq alignments, including 41 samples with support for all annotated introns";
NC_042999.1	Gnomon	exon	129305264	129305369	.	-	.	gene_id "LOC115209354"; db_xref "GeneID:115209354"; gbkey "mRNA"; gene "LOC115209354"; ID ""; gene_name "LOC115209354"; transcript_id "XM_029777723.2"; product "general transcription factor IIH subunit 2, transcript variant X2"; exon_number "5"; model_evidence "Supporting evidence includes similarity to: 11 Proteins, and 100% coverage of the annotated genomic feature by RNAseq alignments, including 41 samples with support for all annotated introns";
NC_042999.1	Gnomon	exon	129307111	129307197	.	-	.	gene_id "LOC115209354"; db_xref "GeneID:115209354"; gbkey "mRNA"; gene "LOC115209354"; ID ""; gene_name "LOC115209354"; transcript_id "XM_029777723.2"; product "general transcription factor IIH subunit 2, transcript variant X2"; exon_number "4"; model_evidence "Supporting evidence includes similarity to: 11 Proteins, and 100% coverage of the annotated genomic feature by RNAseq alignments, including 41 samples with support for all annotated introns";
NC_042999.1	Gnomon	exon	129311148	129311262	.	-	.	gene_id "LOC115209354"; db_xref "GeneID:115209354"; gbkey "mRNA"; gene "LOC115209354"; ID ""; gene_name "LOC115209354"; transcript_id "XM_029777723.2"; product "general transcription factor IIH subunit 2, transcript variant X2"; exon_number "3"; model_evidence "Supporting evidence includes similarity to: 11 Proteins, and 100% coverage of the annotated genomic feature by RNAseq alignments, including 41 samples with support for all annotated introns";
NC_042999.1	Gnomon	exon	129312304	129312382	.	-	.	gene_id "LOC115209354"; db_xref "GeneID:115209354"; gbkey "mRNA"; gene "LOC115209354"; ID ""; gene_name "LOC115209354"; transcript_id "XM_029777723.2"; product "general transcription factor IIH subunit 2, transcript variant X2"; exon_number "2"; model_evidence "Supporting evidence includes similarity to: 11 Proteins, and 100% coverage of the annotated genomic feature by RNAseq alignments, including 41 samples with support for all annotated introns";
NC_042999.1	Gnomon	exon	129314825	129314936	.	-	.	gene_id "LOC115209354"; db_xref "GeneID:115209354"; gbkey "mRNA"; gene "LOC115209354"; ID ""; gene_name "LOC115209354"; transcript_id "XM_029777723.2"; product "general transcription factor IIH subunit 2, transcript variant X2"; exon_number "1"; model_evidence "Supporting evidence includes similarity to: 11 Proteins, and 100% coverage of the annotated genomic feature by RNAseq alignments, including 41 samples with support for all annotated introns";
NC_042999.1	Gnomon	start_codon	129312357	129312359	.	-	0	gene_id "LOC115209354"; db_xref "GeneID:115209354"; gbkey "CDS"; gene "LOC115209354"; ID ""; gene_name "LOC115209354"; transcript_id "XM_029777723.2"; product "general transcription factor IIH subunit 2 isoform X2"; protein_id "XP_029633583.1"; exon_number "2";
NC_042999.1	Gnomon	stop_codon	129286661	129286663	.	-	0	gene_id "LOC115209354"; db_xref "GeneID:115209354"; gbkey "CDS"; gene "LOC115209354"; ID ""; gene_name "LOC115209354"; transcript_id "XM_029777723.2"; product "general transcription factor IIH subunit 2 isoform X2"; protein_id "XP_029633583.1"; exon_number "15";
NC_042999.1	Gnomon	transcript	129286599	129314892	.	-	.	gene_id "LOC115209354"; ID "XM_036501312.1"; gene_name "LOC115209354"; transcript_id "XM_036501312.1";
NC_042999.1	Gnomon	CDS	129286664	129286798	.	-	0	gene_id "LOC115209354"; db_xref "GeneID:115209354"; gbkey "CDS"; gene "LOC115209354"; ID ""; gene_name "LOC115209354"; transcript_id "XM_036501312.1"; product "general transcription factor IIH subunit 2 isoform X1"; protein_id "XP_036357205.1"; exon_number "16";
NC_042999.1	Gnomon	CDS	129288950	129288989	.	-	1	gene_id "LOC115209354"; db_xref "GeneID:115209354"; gbkey "CDS"; gene "LOC115209354"; ID ""; gene_name "LOC115209354"; transcript_id "XM_036501312.1"; product "general transcription factor IIH subunit 2 isoform X1"; protein_id "XP_036357205.1"; exon_number "15";
NC_042999.1	Gnomon	CDS	129291498	129291606	.	-	2	gene_id "LOC115209354"; db_xref "GeneID:115209354"; gbkey "CDS"; gene "LOC115209354"; ID ""; gene_name "LOC115209354"; transcript_id "XM_036501312.1"; product "general transcription factor IIH subunit 2 isoform X1"; protein_id "XP_036357205.1"; exon_number "14";
NC_042999.1	Gnomon	CDS	129292020	129292123	.	-	1	gene_id "LOC115209354"; db_xref "GeneID:115209354"; gbkey "CDS"; gene "LOC115209354"; ID ""; gene_name "LOC115209354"; transcript_id "XM_036501312.1"; product "general transcription factor IIH subunit 2 isoform X1"; protein_id "XP_036357205.1"; exon_number "13";
NC_042999.1	Gnomon	CDS	129294085	129294148	.	-	2	gene_id "LOC115209354"; db_xref "GeneID:115209354"; gbkey "CDS"; gene "LOC115209354"; ID ""; gene_name "LOC115209354"; transcript_id "XM_036501312.1"; product "general transcription factor IIH subunit 2 isoform X1"; protein_id "XP_036357205.1"; exon_number "12";
NC_042999.1	Gnomon	CDS	129297341	129297371	.	-	0	gene_id "LOC115209354"; db_xref "GeneID:115209354"; gbkey "CDS"; gene "LOC115209354"; ID ""; gene_name "LOC115209354"; transcript_id "XM_036501312.1"; product "general transcription factor IIH subunit 2 isoform X1"; protein_id "XP_036357205.1"; exon_number "11";
NC_042999.1	Gnomon	CDS	129298192	129298268	.	-	2	gene_id "LOC115209354"; db_xref "GeneID:115209354"; gbkey "CDS"; gene "LOC115209354"; ID ""; gene_name "LOC115209354"; transcript_id "XM_036501312.1"; product "general transcription factor IIH subunit 2 isoform X1"; protein_id "XP_036357205.1"; exon_number "10";
NC_042999.1	Gnomon	CDS	129298713	129298800	.	-	0	gene_id "LOC115209354"; db_xref "GeneID:115209354"; gbkey "CDS"; gene "LOC115209354"; ID ""; gene_name "LOC115209354"; transcript_id "XM_036501312.1"; product "general transcription factor IIH subunit 2 isoform X1"; protein_id "XP_036357205.1"; exon_number "9";
NC_042999.1	Gnomon	CDS	129299577	129299667	.	-	1	gene_id "LOC115209354"; db_xref "GeneID:115209354"; gbkey "CDS"; gene "LOC115209354"; ID ""; gene_name "LOC115209354"; transcript_id "XM_036501312.1"; product "general transcription factor IIH subunit 2 isoform X1"; protein_id "XP_036357205.1"; exon_number "8";
NC_042999.1	Gnomon	CDS	129301725	129301830	.	-	2	gene_id "LOC115209354"; db_xref "GeneID:115209354"; gbkey "CDS"; gene "LOC115209354"; ID ""; gene_name "LOC115209354"; transcript_id "XM_036501312.1"; product "general transcription factor IIH subunit 2 isoform X1"; protein_id "XP_036357205.1"; exon_number "7";
NC_042999.1	Gnomon	CDS	129305264	129305369	.	-	0	gene_id "LOC115209354"; db_xref "GeneID:115209354"; gbkey "CDS"; gene "LOC115209354"; ID ""; gene_name "LOC115209354"; transcript_id "XM_036501312.1"; product "general transcription factor IIH subunit 2 isoform X1"; protein_id "XP_036357205.1"; exon_number "6";
NC_042999.1	Gnomon	CDS	129307111	129307197	.	-	0	gene_id "LOC115209354"; db_xref "GeneID:115209354"; gbkey "CDS"; gene "LOC115209354"; ID ""; gene_name "LOC115209354"; transcript_id "XM_036501312.1"; product "general transcription factor IIH subunit 2 isoform X1"; protein_id "XP_036357205.1"; exon_number "5";
NC_042999.1	Gnomon	CDS	129311148	129311262	.	-	1	gene_id "LOC115209354"; db_xref "GeneID:115209354"; gbkey "CDS"; gene "LOC115209354"; ID ""; gene_name "LOC115209354"; transcript_id "XM_036501312.1"; product "general transcription factor IIH subunit 2 isoform X1"; protein_id "XP_036357205.1"; exon_number "4";
NC_042999.1	Gnomon	CDS	129312304	129312382	.	-	2	gene_id "LOC115209354"; db_xref "GeneID:115209354"; gbkey "CDS"; gene "LOC115209354"; ID ""; gene_name "LOC115209354"; transcript_id "XM_036501312.1"; product "general transcription factor IIH subunit 2 isoform X1"; protein_id "XP_036357205.1"; exon_number "3";
NC_042999.1	Gnomon	CDS	129313150	129313205	.	-	1	gene_id "LOC115209354"; db_xref "GeneID:115209354"; gbkey "CDS"; gene "LOC115209354"; ID ""; gene_name "LOC115209354"; transcript_id "XM_036501312.1"; product "general transcription factor IIH subunit 2 isoform X1"; protein_id "XP_036357205.1"; exon_number "2";
NC_042999.1	Gnomon	CDS	129314825	129314877	.	-	0	gene_id "LOC115209354"; db_xref "GeneID:115209354"; gbkey "CDS"; gene "LOC115209354"; ID ""; gene_name "LOC115209354"; transcript_id "XM_036501312.1"; product "general transcription factor IIH subunit 2 isoform X1"; protein_id "XP_036357205.1"; exon_number "1";
NC_042999.1	Gnomon	exon	129286599	129286798	.	-	.	gene_id "LOC115209354"; db_xref "GeneID:115209354"; gbkey "mRNA"; gene "LOC115209354"; ID ""; gene_name "LOC115209354"; transcript_id "XM_036501312.1"; product "general transcription factor IIH subunit 2, transcript variant X1"; exon_number "16"; model_evidence "Supporting evidence includes similarity to: 11 Proteins, and 100% coverage of the annotated genomic feature by RNAseq alignments, including 13 samples with support for all annotated introns";
NC_042999.1	Gnomon	exon	129288950	129288989	.	-	.	gene_id "LOC115209354"; db_xref "GeneID:115209354"; gbkey "mRNA"; gene "LOC115209354"; ID ""; gene_name "LOC115209354"; transcript_id "XM_036501312.1"; product "general transcription factor IIH subunit 2, transcript variant X1"; exon_number "15"; model_evidence "Supporting evidence includes similarity to: 11 Proteins, and 100% coverage of the annotated genomic feature by RNAseq alignments, including 13 samples with support for all annotated introns";
NC_042999.1	Gnomon	exon	129291498	129291606	.	-	.	gene_id "LOC115209354"; db_xref "GeneID:115209354"; gbkey "mRNA"; gene "LOC115209354"; ID ""; gene_name "LOC115209354"; transcript_id "XM_036501312.1"; product "general transcription factor IIH subunit 2, transcript variant X1"; exon_number "14"; model_evidence "Supporting evidence includes similarity to: 11 Proteins, and 100% coverage of the annotated genomic feature by RNAseq alignments, including 13 samples with support for all annotated introns";
NC_042999.1	Gnomon	exon	129292020	129292123	.	-	.	gene_id "LOC115209354"; db_xref "GeneID:115209354"; gbkey "mRNA"; gene "LOC115209354"; ID ""; gene_name "LOC115209354"; transcript_id "XM_036501312.1"; product "general transcription factor IIH subunit 2, transcript variant X1"; exon_number "13"; model_evidence "Supporting evidence includes similarity to: 11 Proteins, and 100% coverage of the annotated genomic feature by RNAseq alignments, including 13 samples with support for all annotated introns";
NC_042999.1	Gnomon	exon	129294085	129294148	.	-	.	gene_id "LOC115209354"; db_xref "GeneID:115209354"; gbkey "mRNA"; gene "LOC115209354"; ID ""; gene_name "LOC115209354"; transcript_id "XM_036501312.1"; product "general transcription factor IIH subunit 2, transcript variant X1"; exon_number "12"; model_evidence "Supporting evidence includes similarity to: 11 Proteins, and 100% coverage of the annotated genomic feature by RNAseq alignments, including 13 samples with support for all annotated introns";
NC_042999.1	Gnomon	exon	129297341	129297371	.	-	.	gene_id "LOC115209354"; db_xref "GeneID:115209354"; gbkey "mRNA"; gene "LOC115209354"; ID ""; gene_name "LOC115209354"; transcript_id "XM_036501312.1"; product "general transcription factor IIH subunit 2, transcript variant X1"; exon_number "11"; model_evidence "Supporting evidence includes similarity to: 11 Proteins, and 100% coverage of the annotated genomic feature by RNAseq alignments, including 13 samples with support for all annotated introns";
NC_042999.1	Gnomon	exon	129298192	129298268	.	-	.	gene_id "LOC115209354"; db_xref "GeneID:115209354"; gbkey "mRNA"; gene "LOC115209354"; ID ""; gene_name "LOC115209354"; transcript_id "XM_036501312.1"; product "general transcription factor IIH subunit 2, transcript variant X1"; exon_number "10"; model_evidence "Supporting evidence includes similarity to: 11 Proteins, and 100% coverage of the annotated genomic feature by RNAseq alignments, including 13 samples with support for all annotated introns";
NC_042999.1	Gnomon	exon	129298713	129298800	.	-	.	gene_id "LOC115209354"; db_xref "GeneID:115209354"; gbkey "mRNA"; gene "LOC115209354"; ID ""; gene_name "LOC115209354"; transcript_id "XM_036501312.1"; product "general transcription factor IIH subunit 2, transcript variant X1"; exon_number "9"; model_evidence "Supporting evidence includes similarity to: 11 Proteins, and 100% coverage of the annotated genomic feature by RNAseq alignments, including 13 samples with support for all annotated introns";
NC_042999.1	Gnomon	exon	129299577	129299667	.	-	.	gene_id "LOC115209354"; db_xref "GeneID:115209354"; gbkey "mRNA"; gene "LOC115209354"; ID ""; gene_name "LOC115209354"; transcript_id "XM_036501312.1"; product "general transcription factor IIH subunit 2, transcript variant X1"; exon_number "8"; model_evidence "Supporting evidence includes similarity to: 11 Proteins, and 100% coverage of the annotated genomic feature by RNAseq alignments, including 13 samples with support for all annotated introns";
NC_042999.1	Gnomon	exon	129301725	129301830	.	-	.	gene_id "LOC115209354"; db_xref "GeneID:115209354"; gbkey "mRNA"; gene "LOC115209354"; ID ""; gene_name "LOC115209354"; transcript_id "XM_036501312.1"; product "general transcription factor IIH subunit 2, transcript variant X1"; exon_number "7"; model_evidence "Supporting evidence includes similarity to: 11 Proteins, and 100% coverage of the annotated genomic feature by RNAseq alignments, including 13 samples with support for all annotated introns";
NC_042999.1	Gnomon	exon	129305264	129305369	.	-	.	gene_id "LOC115209354"; db_xref "GeneID:115209354"; gbkey "mRNA"; gene "LOC115209354"; ID ""; gene_name "LOC115209354"; transcript_id "XM_036501312.1"; product "general transcription factor IIH subunit 2, transcript variant X1"; exon_number "6"; model_evidence "Supporting evidence includes similarity to: 11 Proteins, and 100% coverage of the annotated genomic feature by RNAseq alignments, including 13 samples with support for all annotated introns";
NC_042999.1	Gnomon	exon	129307111	129307197	.	-	.	gene_id "LOC115209354"; db_xref "GeneID:115209354"; gbkey "mRNA"; gene "LOC115209354"; ID ""; gene_name "LOC115209354"; transcript_id "XM_036501312.1"; product "general transcription factor IIH subunit 2, transcript variant X1"; exon_number "5"; model_evidence "Supporting evidence includes similarity to: 11 Proteins, and 100% coverage of the annotated genomic feature by RNAseq alignments, including 13 samples with support for all annotated introns";
NC_042999.1	Gnomon	exon	129311148	129311262	.	-	.	gene_id "LOC115209354"; db_xref "GeneID:115209354"; gbkey "mRNA"; gene "LOC115209354"; ID ""; gene_name "LOC115209354"; transcript_id "XM_036501312.1"; product "general transcription factor IIH subunit 2, transcript variant X1"; exon_number "4"; model_evidence "Supporting evidence includes similarity to: 11 Proteins, and 100% coverage of the annotated genomic feature by RNAseq alignments, including 13 samples with support for all annotated introns";
NC_042999.1	Gnomon	exon	129312304	129312382	.	-	.	gene_id "LOC115209354"; db_xref "GeneID:115209354"; gbkey "mRNA"; gene "LOC115209354"; ID ""; gene_name "LOC115209354"; transcript_id "XM_036501312.1"; product "general transcription factor IIH subunit 2, transcript variant X1"; exon_number "3"; model_evidence "Supporting evidence includes similarity to: 11 Proteins, and 100% coverage of the annotated genomic feature by RNAseq alignments, including 13 samples with support for all annotated introns";
NC_042999.1	Gnomon	exon	129313150	129313205	.	-	.	gene_id "LOC115209354"; db_xref "GeneID:115209354"; gbkey "mRNA"; gene "LOC115209354"; ID ""; gene_name "LOC115209354"; transcript_id "XM_036501312.1"; product "general transcription factor IIH subunit 2, transcript variant X1"; exon_number "2"; model_evidence "Supporting evidence includes similarity to: 11 Proteins, and 100% coverage of the annotated genomic feature by RNAseq alignments, including 13 samples with support for all annotated introns";
NC_042999.1	Gnomon	exon	129314825	129314892	.	-	.	gene_id "LOC115209354"; db_xref "GeneID:115209354"; gbkey "mRNA"; gene "LOC115209354"; ID ""; gene_name "LOC115209354"; transcript_id "XM_036501312.1"; product "general transcription factor IIH subunit 2, transcript variant X1"; exon_number "1"; model_evidence "Supporting evidence includes similarity to: 11 Proteins, and 100% coverage of the annotated genomic feature by RNAseq alignments, including 13 samples with support for all annotated introns";
NC_042999.1	Gnomon	start_codon	129314875	129314877	.	-	0	gene_id "LOC115209354"; db_xref "GeneID:115209354"; gbkey "CDS"; gene "LOC115209354"; ID ""; gene_name "LOC115209354"; transcript_id "XM_036501312.1"; product "general transcription factor IIH subunit 2 isoform X1"; protein_id "XP_036357205.1"; exon_number "1";
NC_042999.1	Gnomon	stop_codon	129286661	129286663	.	-	0	gene_id "LOC115209354"; db_xref "GeneID:115209354"; gbkey "CDS"; gene "LOC115209354"; ID ""; gene_name "LOC115209354"; transcript_id "XM_036501312.1"; product "general transcription factor IIH subunit 2 isoform X1"; protein_id "XP_036357205.1"; exon_number "16";
NC_042999.1	Gnomon	gene	15033587	15302680	.	+	.	gene_id "LOC115209355"; db_xref "GeneID:115209355"; gbkey "Gene"; gene "LOC115209355"; gene_biotype "protein_coding"; ID ""; gene_name "LOC115209355";
NC_042999.1	PBRI~FLAMseq	transcript	15033825	15302680	.	+	.	gene_id "LOC115209355"; ID ""; gene_name "LOC115209355"; transcript_id "FLAMseq_ext~G10671.4"; uniq_trans_id "G10671.4"; three_prime_ext "52040";
NC_042999.1	PBRI~FLAMseq	exon	15033825	15034117	.	+	.	gene_id "LOC115209355"; ID ""; gene_name "LOC115209355"; transcript_id "FLAMseq_ext~G10671.4"; exon_number "1"; uniq_trans_id "G10671.4";
NC_042999.1	PBRI~FLAMseq	exon	15100652	15101018	.	+	.	gene_id "LOC115209355"; ID ""; gene_name "LOC115209355"; transcript_id "FLAMseq_ext~G10671.4"; exon_number "2"; uniq_trans_id "G10671.4";
NC_042999.1	PBRI~FLAMseq	exon	15122946	15123011	.	+	.	gene_id "LOC115209355"; ID ""; gene_name "LOC115209355"; transcript_id "FLAMseq_ext~G10671.4"; exon_number "3"; uniq_trans_id "G10671.4";
NC_042999.1	PBRI~FLAMseq	exon	15126418	15126469	.	+	.	gene_id "LOC115209355"; ID ""; gene_name "LOC115209355"; transcript_id "FLAMseq_ext~G10671.4"; exon_number "4"; uniq_trans_id "G10671.4";
NC_042999.1	PBRI~FLAMseq	exon	15129567	15129634	.	+	.	gene_id "LOC115209355"; ID ""; gene_name "LOC115209355"; transcript_id "FLAMseq_ext~G10671.4"; exon_number "5"; uniq_trans_id "G10671.4";
NC_042999.1	PBRI~FLAMseq	exon	15131736	15131890	.	+	.	gene_id "LOC115209355"; ID ""; gene_name "LOC115209355"; transcript_id "FLAMseq_ext~G10671.4"; exon_number "6"; uniq_trans_id "G10671.4";
NC_042999.1	PBRI~FLAMseq	exon	15135107	15135247	.	+	.	gene_id "LOC115209355"; ID ""; gene_name "LOC115209355"; transcript_id "FLAMseq_ext~G10671.4"; exon_number "7"; uniq_trans_id "G10671.4";
NC_042999.1	PBRI~FLAMseq	exon	15139119	15139248	.	+	.	gene_id "LOC115209355"; ID ""; gene_name "LOC115209355"; transcript_id "FLAMseq_ext~G10671.4"; exon_number "8"; uniq_trans_id "G10671.4";
NC_042999.1	PBRI~FLAMseq	exon	15143616	15143704	.	+	.	gene_id "LOC115209355"; ID ""; gene_name "LOC115209355"; transcript_id "FLAMseq_ext~G10671.4"; exon_number "9"; uniq_trans_id "G10671.4";
NC_042999.1	PBRI~FLAMseq	exon	15151787	15151902	.	+	.	gene_id "LOC115209355"; ID ""; gene_name "LOC115209355"; transcript_id "FLAMseq_ext~G10671.4"; exon_number "10"; uniq_trans_id "G10671.4";
NC_042999.1	PBRI~FLAMseq	exon	15153772	15153839	.	+	.	gene_id "LOC115209355"; ID ""; gene_name "LOC115209355"; transcript_id "FLAMseq_ext~G10671.4"; exon_number "11"; uniq_trans_id "G10671.4";
NC_042999.1	PBRI~FLAMseq	exon	15156156	15156242	.	+	.	gene_id "LOC115209355"; ID ""; gene_name "LOC115209355"; transcript_id "FLAMseq_ext~G10671.4"; exon_number "12"; uniq_trans_id "G10671.4";
NC_042999.1	PBRI~FLAMseq	exon	15157245	15157417	.	+	.	gene_id "LOC115209355"; ID ""; gene_name "LOC115209355"; transcript_id "FLAMseq_ext~G10671.4"; exon_number "13"; uniq_trans_id "G10671.4";
NC_042999.1	PBRI~FLAMseq	exon	15165014	15165114	.	+	.	gene_id "LOC115209355"; ID ""; gene_name "LOC115209355"; transcript_id "FLAMseq_ext~G10671.4"; exon_number "14"; uniq_trans_id "G10671.4";
NC_042999.1	PBRI~FLAMseq	exon	15167972	15168090	.	+	.	gene_id "LOC115209355"; ID ""; gene_name "LOC115209355"; transcript_id "FLAMseq_ext~G10671.4"; exon_number "15"; uniq_trans_id "G10671.4";
NC_042999.1	PBRI~FLAMseq	exon	15247172	15250640	.	+	.	gene_id "LOC115209355"; ID ""; gene_name "LOC115209355"; transcript_id "FLAMseq_ext~G10671.4"; exon_number "16"; uniq_trans_id "G10671.4";
NC_042999.1	PBRI~FLAMseq	exon	15247172	15302680	.	+	.	gene_id "LOC115209355"; ID ""; gene_name "LOC115209355"; transcript_id "FLAMseq_ext~G10671.4"; exon_number "16"; uniq_trans_id "G10671.4"; three_prime_ext "52040";
NC_042999.1	PBRI	transcript	15033587	15250079	.	+	.	gene_id "LOC115209355"; ID ""; gene_name "LOC115209355"; transcript_id "G10671.1"; uniq_trans_id "G10671.1";
NC_042999.1	PBRI	exon	15033587	15034117	.	+	.	gene_id "LOC115209355"; ID ""; gene_name "LOC115209355"; transcript_id "G10671.1"; exon_number "1"; uniq_trans_id "G10671.1";
NC_042999.1	PBRI	exon	15100652	15101018	.	+	.	gene_id "LOC115209355"; ID ""; gene_name "LOC115209355"; transcript_id "G10671.1"; exon_number "2"; uniq_trans_id "G10671.1";
NC_042999.1	PBRI	exon	15122946	15123011	.	+	.	gene_id "LOC115209355"; ID ""; gene_name "LOC115209355"; transcript_id "G10671.1"; exon_number "3"; uniq_trans_id "G10671.1";
NC_042999.1	PBRI	exon	15126418	15126469	.	+	.	gene_id "LOC115209355"; ID ""; gene_name "LOC115209355"; transcript_id "G10671.1"; exon_number "4"; uniq_trans_id "G10671.1";
NC_042999.1	PBRI	exon	15129567	15129634	.	+	.	gene_id "LOC115209355"; ID ""; gene_name "LOC115209355"; transcript_id "G10671.1"; exon_number "5"; uniq_trans_id "G10671.1";
NC_042999.1	PBRI	exon	15131736	15131890	.	+	.	gene_id "LOC115209355"; ID ""; gene_name "LOC115209355"; transcript_id "G10671.1"; exon_number "6"; uniq_trans_id "G10671.1";
NC_042999.1	PBRI	exon	15135107	15135247	.	+	.	gene_id "LOC115209355"; ID ""; gene_name "LOC115209355"; transcript_id "G10671.1"; exon_number "7"; uniq_trans_id "G10671.1";
NC_042999.1	PBRI	exon	15139119	15139248	.	+	.	gene_id "LOC115209355"; ID ""; gene_name "LOC115209355"; transcript_id "G10671.1"; exon_number "8"; uniq_trans_id "G10671.1";
NC_042999.1	PBRI	exon	15143616	15143704	.	+	.	gene_id "LOC115209355"; ID ""; gene_name "LOC115209355"; transcript_id "G10671.1"; exon_number "9"; uniq_trans_id "G10671.1";
NC_042999.1	PBRI	exon	15151787	15151902	.	+	.	gene_id "LOC115209355"; ID ""; gene_name "LOC115209355"; transcript_id "G10671.1"; exon_number "10"; uniq_trans_id "G10671.1";
NC_042999.1	PBRI	exon	15153772	15153839	.	+	.	gene_id "LOC115209355"; ID ""; gene_name "LOC115209355"; transcript_id "G10671.1"; exon_number "11"; uniq_trans_id "G10671.1";
NC_042999.1	PBRI	exon	15156156	15156242	.	+	.	gene_id "LOC115209355"; ID ""; gene_name "LOC115209355"; transcript_id "G10671.1"; exon_number "12"; uniq_trans_id "G10671.1";
NC_042999.1	PBRI	exon	15157245	15157417	.	+	.	gene_id "LOC115209355"; ID ""; gene_name "LOC115209355"; transcript_id "G10671.1"; exon_number "13"; uniq_trans_id "G10671.1";
NC_042999.1	PBRI	exon	15165014	15165114	.	+	.	gene_id "LOC115209355"; ID ""; gene_name "LOC115209355"; transcript_id "G10671.1"; exon_number "14"; uniq_trans_id "G10671.1";
NC_042999.1	PBRI	exon	15167972	15168090	.	+	.	gene_id "LOC115209355"; ID ""; gene_name "LOC115209355"; transcript_id "G10671.1"; exon_number "15"; uniq_trans_id "G10671.1";
NC_042999.1	PBRI	exon	15247172	15250079	.	+	.	gene_id "LOC115209355"; ID ""; gene_name "LOC115209355"; transcript_id "G10671.1"; exon_number "16"; uniq_trans_id "G10671.1";
NC_042999.1	PBRI	transcript	15033825	15250640	.	+	.	gene_id "LOC115209355"; ID ""; gene_name "LOC115209355"; transcript_id "G10671.4"; uniq_trans_id "G10671.4";
NC_042999.1	PBRI	exon	15033825	15034117	.	+	.	gene_id "LOC115209355"; ID ""; gene_name "LOC115209355"; transcript_id "G10671.4"; exon_number "1"; uniq_trans_id "G10671.4";
NC_042999.1	PBRI	exon	15100652	15101018	.	+	.	gene_id "LOC115209355"; ID ""; gene_name "LOC115209355"; transcript_id "G10671.4"; exon_number "2"; uniq_trans_id "G10671.4";
NC_042999.1	PBRI	exon	15122946	15123011	.	+	.	gene_id "LOC115209355"; ID ""; gene_name "LOC115209355"; transcript_id "G10671.4"; exon_number "3"; uniq_trans_id "G10671.4";
NC_042999.1	PBRI	exon	15126418	15126469	.	+	.	gene_id "LOC115209355"; ID ""; gene_name "LOC115209355"; transcript_id "G10671.4"; exon_number "4"; uniq_trans_id "G10671.4";
NC_042999.1	PBRI	exon	15129567	15129634	.	+	.	gene_id "LOC115209355"; ID ""; gene_name "LOC115209355"; transcript_id "G10671.4"; exon_number "5"; uniq_trans_id "G10671.4";
NC_042999.1	PBRI	exon	15131736	15131890	.	+	.	gene_id "LOC115209355"; ID ""; gene_name "LOC115209355"; transcript_id "G10671.4"; exon_number "6"; uniq_trans_id "G10671.4";
NC_042999.1	PBRI	exon	15135107	15135247	.	+	.	gene_id "LOC115209355"; ID ""; gene_name "LOC115209355"; transcript_id "G10671.4"; exon_number "7"; uniq_trans_id "G10671.4";
NC_042999.1	PBRI	exon	15139119	15139248	.	+	.	gene_id "LOC115209355"; ID ""; gene_name "LOC115209355"; transcript_id "G10671.4"; exon_number "8"; uniq_trans_id "G10671.4";
NC_042999.1	PBRI	exon	15143616	15143704	.	+	.	gene_id "LOC115209355"; ID ""; gene_name "LOC115209355"; transcript_id "G10671.4"; exon_number "9"; uniq_trans_id "G10671.4";
NC_042999.1	PBRI	exon	15151787	15151902	.	+	.	gene_id "LOC115209355"; ID ""; gene_name "LOC115209355"; transcript_id "G10671.4"; exon_number "10"; uniq_trans_id "G10671.4";
NC_042999.1	PBRI	exon	15153772	15153839	.	+	.	gene_id "LOC115209355"; ID ""; gene_name "LOC115209355"; transcript_id "G10671.4"; exon_number "11"; uniq_trans_id "G10671.4";
NC_042999.1	PBRI	exon	15156156	15156242	.	+	.	gene_id "LOC115209355"; ID ""; gene_name "LOC115209355"; transcript_id "G10671.4"; exon_number "12"; uniq_trans_id "G10671.4";
NC_042999.1	PBRI	exon	15157245	15157417	.	+	.	gene_id "LOC115209355"; ID ""; gene_name "LOC115209355"; transcript_id "G10671.4"; exon_number "13"; uniq_trans_id "G10671.4";
NC_042999.1	PBRI	exon	15165014	15165114	.	+	.	gene_id "LOC115209355"; ID ""; gene_name "LOC115209355"; transcript_id "G10671.4"; exon_number "14"; uniq_trans_id "G10671.4";
NC_042999.1	PBRI	exon	15167972	15168090	.	+	.	gene_id "LOC115209355"; ID ""; gene_name "LOC115209355"; transcript_id "G10671.4"; exon_number "15"; uniq_trans_id "G10671.4";
NC_042999.1	PBRI	exon	15247172	15250640	.	+	.	gene_id "LOC115209355"; ID ""; gene_name "LOC115209355"; transcript_id "G10671.4"; exon_number "16"; uniq_trans_id "G10671.4";
NC_042999.1	PBRI	transcript	15033828	15247194	.	+	.	gene_id "LOC115209355"; ID ""; gene_name "LOC115209355"; transcript_id "G10671.6"; uniq_trans_id "G10671.6";
NC_042999.1	PBRI	exon	15033828	15034117	.	+	.	gene_id "LOC115209355"; ID ""; gene_name "LOC115209355"; transcript_id "G10671.6"; exon_number "1"; uniq_trans_id "G10671.6";
NC_042999.1	PBRI	exon	15100652	15101018	.	+	.	gene_id "LOC115209355"; ID ""; gene_name "LOC115209355"; transcript_id "G10671.6"; exon_number "2"; uniq_trans_id "G10671.6";
NC_042999.1	PBRI	exon	15122946	15123011	.	+	.	gene_id "LOC115209355"; ID ""; gene_name "LOC115209355"; transcript_id "G10671.6"; exon_number "3"; uniq_trans_id "G10671.6";
NC_042999.1	PBRI	exon	15126418	15126469	.	+	.	gene_id "LOC115209355"; ID ""; gene_name "LOC115209355"; transcript_id "G10671.6"; exon_number "4"; uniq_trans_id "G10671.6";
NC_042999.1	PBRI	exon	15129567	15129634	.	+	.	gene_id "LOC115209355"; ID ""; gene_name "LOC115209355"; transcript_id "G10671.6"; exon_number "5"; uniq_trans_id "G10671.6";
NC_042999.1	PBRI	exon	15131736	15131890	.	+	.	gene_id "LOC115209355"; ID ""; gene_name "LOC115209355"; transcript_id "G10671.6"; exon_number "6"; uniq_trans_id "G10671.6";
NC_042999.1	PBRI	exon	15135107	15135247	.	+	.	gene_id "LOC115209355"; ID ""; gene_name "LOC115209355"; transcript_id "G10671.6"; exon_number "7"; uniq_trans_id "G10671.6";
NC_042999.1	PBRI	exon	15139119	15139248	.	+	.	gene_id "LOC115209355"; ID ""; gene_name "LOC115209355"; transcript_id "G10671.6"; exon_number "8"; uniq_trans_id "G10671.6";
NC_042999.1	PBRI	exon	15143616	15143704	.	+	.	gene_id "LOC115209355"; ID ""; gene_name "LOC115209355"; transcript_id "G10671.6"; exon_number "9"; uniq_trans_id "G10671.6";
NC_042999.1	PBRI	exon	15151787	15151902	.	+	.	gene_id "LOC115209355"; ID ""; gene_name "LOC115209355"; transcript_id "G10671.6"; exon_number "10"; uniq_trans_id "G10671.6";
NC_042999.1	PBRI	exon	15153772	15153839	.	+	.	gene_id "LOC115209355"; ID ""; gene_name "LOC115209355"; transcript_id "G10671.6"; exon_number "11"; uniq_trans_id "G10671.6";
NC_042999.1	PBRI	exon	15156156	15156242	.	+	.	gene_id "LOC115209355"; ID ""; gene_name "LOC115209355"; transcript_id "G10671.6"; exon_number "12"; uniq_trans_id "G10671.6";
NC_042999.1	PBRI	exon	15157245	15157417	.	+	.	gene_id "LOC115209355"; ID ""; gene_name "LOC115209355"; transcript_id "G10671.6"; exon_number "13"; uniq_trans_id "G10671.6";
NC_042999.1	PBRI	exon	15165014	15165114	.	+	.	gene_id "LOC115209355"; ID ""; gene_name "LOC115209355"; transcript_id "G10671.6"; exon_number "14"; uniq_trans_id "G10671.6";
NC_042999.1	PBRI	exon	15167972	15168090	.	+	.	gene_id "LOC115209355"; ID ""; gene_name "LOC115209355"; transcript_id "G10671.6"; exon_number "15"; uniq_trans_id "G10671.6";
NC_042999.1	PBRI	exon	15247172	15247194	.	+	.	gene_id "LOC115209355"; ID ""; gene_name "LOC115209355"; transcript_id "G10671.6"; exon_number "16"; uniq_trans_id "G10671.6";
NC_042999.1	Gnomon	transcript	15093242	15184453	.	+	.	gene_id "LOC115209355"; ID "XM_036500866.1"; gene_name "LOC115209355"; transcript_id "XM_036500866.1";
NC_042999.1	Gnomon	CDS	15100659	15101018	.	+	0	gene_id "LOC115209355"; db_xref "GeneID:115209355"; gbkey "CDS"; gene "LOC115209355"; ID ""; gene_name "LOC115209355"; transcript_id "XM_036500866.1"; product "sodium-coupled monocarboxylate transporter 2-like isoform X1"; protein_id "XP_036356759.1"; exon_number "3";
NC_042999.1	Gnomon	CDS	15122946	15123011	.	+	0	gene_id "LOC115209355"; db_xref "GeneID:115209355"; gbkey "CDS"; gene "LOC115209355"; ID ""; gene_name "LOC115209355"; transcript_id "XM_036500866.1"; product "sodium-coupled monocarboxylate transporter 2-like isoform X1"; protein_id "XP_036356759.1"; exon_number "4";
NC_042999.1	Gnomon	CDS	15126418	15126469	.	+	0	gene_id "LOC115209355"; db_xref "GeneID:115209355"; gbkey "CDS"; gene "LOC115209355"; ID ""; gene_name "LOC115209355"; transcript_id "XM_036500866.1"; product "sodium-coupled monocarboxylate transporter 2-like isoform X1"; protein_id "XP_036356759.1"; exon_number "5";
NC_042999.1	Gnomon	CDS	15129567	15129634	.	+	2	gene_id "LOC115209355"; db_xref "GeneID:115209355"; gbkey "CDS"; gene "LOC115209355"; ID ""; gene_name "LOC115209355"; transcript_id "XM_036500866.1"; product "sodium-coupled monocarboxylate transporter 2-like isoform X1"; protein_id "XP_036356759.1"; exon_number "6";
NC_042999.1	Gnomon	CDS	15131736	15131890	.	+	0	gene_id "LOC115209355"; db_xref "GeneID:115209355"; gbkey "CDS"; gene "LOC115209355"; ID ""; gene_name "LOC115209355"; transcript_id "XM_036500866.1"; product "sodium-coupled monocarboxylate transporter 2-like isoform X1"; protein_id "XP_036356759.1"; exon_number "7";
NC_042999.1	Gnomon	CDS	15135107	15135247	.	+	1	gene_id "LOC115209355"; db_xref "GeneID:115209355"; gbkey "CDS"; gene "LOC115209355"; ID ""; gene_name "LOC115209355"; transcript_id "XM_036500866.1"; product "sodium-coupled monocarboxylate transporter 2-like isoform X1"; protein_id "XP_036356759.1"; exon_number "8";
NC_042999.1	Gnomon	CDS	15139119	15139248	.	+	1	gene_id "LOC115209355"; db_xref "GeneID:115209355"; gbkey "CDS"; gene "LOC115209355"; ID ""; gene_name "LOC115209355"; transcript_id "XM_036500866.1"; product "sodium-coupled monocarboxylate transporter 2-like isoform X1"; protein_id "XP_036356759.1"; exon_number "9";
NC_042999.1	Gnomon	CDS	15143616	15143704	.	+	0	gene_id "LOC115209355"; db_xref "GeneID:115209355"; gbkey "CDS"; gene "LOC115209355"; ID ""; gene_name "LOC115209355"; transcript_id "XM_036500866.1"; product "sodium-coupled monocarboxylate transporter 2-like isoform X1"; protein_id "XP_036356759.1"; exon_number "10";
NC_042999.1	Gnomon	CDS	15151787	15151902	.	+	1	gene_id "LOC115209355"; db_xref "GeneID:115209355"; gbkey "CDS"; gene "LOC115209355"; ID ""; gene_name "LOC115209355"; transcript_id "XM_036500866.1"; product "sodium-coupled monocarboxylate transporter 2-like isoform X1"; protein_id "XP_036356759.1"; exon_number "11";
NC_042999.1	Gnomon	CDS	15153772	15153839	.	+	2	gene_id "LOC115209355"; db_xref "GeneID:115209355"; gbkey "CDS"; gene "LOC115209355"; ID ""; gene_name "LOC115209355"; transcript_id "XM_036500866.1"; product "sodium-coupled monocarboxylate transporter 2-like isoform X1"; protein_id "XP_036356759.1"; exon_number "12";
NC_042999.1	Gnomon	CDS	15156156	15156242	.	+	0	gene_id "LOC115209355"; db_xref "GeneID:115209355"; gbkey "CDS"; gene "LOC115209355"; ID ""; gene_name "LOC115209355"; transcript_id "XM_036500866.1"; product "sodium-coupled monocarboxylate transporter 2-like isoform X1"; protein_id "XP_036356759.1"; exon_number "13";
NC_042999.1	Gnomon	CDS	15157245	15157417	.	+	0	gene_id "LOC115209355"; db_xref "GeneID:115209355"; gbkey "CDS"; gene "LOC115209355"; ID ""; gene_name "LOC115209355"; transcript_id "XM_036500866.1"; product "sodium-coupled monocarboxylate transporter 2-like isoform X1"; protein_id "XP_036356759.1"; exon_number "14";
NC_042999.1	Gnomon	CDS	15165014	15165114	.	+	1	gene_id "LOC115209355"; db_xref "GeneID:115209355"; gbkey "CDS"; gene "LOC115209355"; ID ""; gene_name "LOC115209355"; transcript_id "XM_036500866.1"; product "sodium-coupled monocarboxylate transporter 2-like isoform X1"; protein_id "XP_036356759.1"; exon_number "15";
NC_042999.1	Gnomon	CDS	15167972	15168090	.	+	2	gene_id "LOC115209355"; db_xref "GeneID:115209355"; gbkey "CDS"; gene "LOC115209355"; ID ""; gene_name "LOC115209355"; transcript_id "XM_036500866.1"; product "sodium-coupled monocarboxylate transporter 2-like isoform X1"; protein_id "XP_036356759.1"; exon_number "16";
NC_042999.1	Gnomon	CDS	15183880	15184116	.	+	0	gene_id "LOC115209355"; db_xref "GeneID:115209355"; gbkey "CDS"; gene "LOC115209355"; ID ""; gene_name "LOC115209355"; transcript_id "XM_036500866.1"; product "sodium-coupled monocarboxylate transporter 2-like isoform X1"; protein_id "XP_036356759.1"; exon_number "17";
NC_042999.1	Gnomon	exon	15093242	15093250	.	+	.	gene_id "LOC115209355"; db_xref "GeneID:115209355"; gbkey "mRNA"; gene "LOC115209355"; ID ""; gene_name "LOC115209355"; transcript_id "XM_036500866.1"; product "sodium-coupled monocarboxylate transporter 1-like, transcript variant X1"; exon_number "1"; model_evidence "Supporting evidence includes similarity to: 26 Proteins, and 100% coverage of the annotated genomic feature by RNAseq alignments, including 10 samples with support for all annotated introns";
NC_042999.1	Gnomon	exon	15096424	15096433	.	+	.	gene_id "LOC115209355"; db_xref "GeneID:115209355"; gbkey "mRNA"; gene "LOC115209355"; ID ""; gene_name "LOC115209355"; transcript_id "XM_036500866.1"; product "sodium-coupled monocarboxylate transporter 1-like, transcript variant X1"; exon_number "2"; model_evidence "Supporting evidence includes similarity to: 26 Proteins, and 100% coverage of the annotated genomic feature by RNAseq alignments, including 10 samples with support for all annotated introns";
NC_042999.1	Gnomon	exon	15100650	15101018	.	+	.	gene_id "LOC115209355"; db_xref "GeneID:115209355"; gbkey "mRNA"; gene "LOC115209355"; ID ""; gene_name "LOC115209355"; transcript_id "XM_036500866.1"; product "sodium-coupled monocarboxylate transporter 1-like, transcript variant X1"; exon_number "3"; model_evidence "Supporting evidence includes similarity to: 26 Proteins, and 100% coverage of the annotated genomic feature by RNAseq alignments, including 10 samples with support for all annotated introns";
NC_042999.1	Gnomon	exon	15122946	15123011	.	+	.	gene_id "LOC115209355"; db_xref "GeneID:115209355"; gbkey "mRNA"; gene "LOC115209355"; ID ""; gene_name "LOC115209355"; transcript_id "XM_036500866.1"; product "sodium-coupled monocarboxylate transporter 1-like, transcript variant X1"; exon_number "4"; model_evidence "Supporting evidence includes similarity to: 26 Proteins, and 100% coverage of the annotated genomic feature by RNAseq alignments, including 10 samples with support for all annotated introns";
NC_042999.1	Gnomon	exon	15126418	15126469	.	+	.	gene_id "LOC115209355"; db_xref "GeneID:115209355"; gbkey "mRNA"; gene "LOC115209355"; ID ""; gene_name "LOC115209355"; transcript_id "XM_036500866.1"; product "sodium-coupled monocarboxylate transporter 1-like, transcript variant X1"; exon_number "5"; model_evidence "Supporting evidence includes similarity to: 26 Proteins, and 100% coverage of the annotated genomic feature by RNAseq alignments, including 10 samples with support for all annotated introns";
NC_042999.1	Gnomon	exon	15129567	15129634	.	+	.	gene_id "LOC115209355"; db_xref "GeneID:115209355"; gbkey "mRNA"; gene "LOC115209355"; ID ""; gene_name "LOC115209355"; transcript_id "XM_036500866.1"; product "sodium-coupled monocarboxylate transporter 1-like, transcript variant X1"; exon_number "6"; model_evidence "Supporting evidence includes similarity to: 26 Proteins, and 100% coverage of the annotated genomic feature by RNAseq alignments, including 10 samples with support for all annotated introns";
NC_042999.1	Gnomon	exon	15131736	15131890	.	+	.	gene_id "LOC115209355"; db_xref "GeneID:115209355"; gbkey "mRNA"; gene "LOC115209355"; ID ""; gene_name "LOC115209355"; transcript_id "XM_036500866.1"; product "sodium-coupled monocarboxylate transporter 1-like, transcript variant X1"; exon_number "7"; model_evidence "Supporting evidence includes similarity to: 26 Proteins, and 100% coverage of the annotated genomic feature by RNAseq alignments, including 10 samples with support for all annotated introns";
NC_042999.1	Gnomon	exon	15135107	15135247	.	+	.	gene_id "LOC115209355"; db_xref "GeneID:115209355"; gbkey "mRNA"; gene "LOC115209355"; ID ""; gene_name "LOC115209355"; transcript_id "XM_036500866.1"; product "sodium-coupled monocarboxylate transporter 1-like, transcript variant X1"; exon_number "8"; model_evidence "Supporting evidence includes similarity to: 26 Proteins, and 100% coverage of the annotated genomic feature by RNAseq alignments, including 10 samples with support for all annotated introns";
NC_042999.1	Gnomon	exon	15139119	15139248	.	+	.	gene_id "LOC115209355"; db_xref "GeneID:115209355"; gbkey "mRNA"; gene "LOC115209355"; ID ""; gene_name "LOC115209355"; transcript_id "XM_036500866.1"; product "sodium-coupled monocarboxylate transporter 1-like, transcript variant X1"; exon_number "9"; model_evidence "Supporting evidence includes similarity to: 26 Proteins, and 100% coverage of the annotated genomic feature by RNAseq alignments, including 10 samples with support for all annotated introns";
NC_042999.1	Gnomon	exon	15143616	15143704	.	+	.	gene_id "LOC115209355"; db_xref "GeneID:115209355"; gbkey "mRNA"; gene "LOC115209355"; ID ""; gene_name "LOC115209355"; transcript_id "XM_036500866.1"; product "sodium-coupled monocarboxylate transporter 1-like, transcript variant X1"; exon_number "10"; model_evidence "Supporting evidence includes similarity to: 26 Proteins, and 100% coverage of the annotated genomic feature by RNAseq alignments, including 10 samples with support for all annotated introns";
NC_042999.1	Gnomon	exon	15151787	15151902	.	+	.	gene_id "LOC115209355"; db_xref "GeneID:115209355"; gbkey "mRNA"; gene "LOC115209355"; ID ""; gene_name "LOC115209355"; transcript_id "XM_036500866.1"; product "sodium-coupled monocarboxylate transporter 1-like, transcript variant X1"; exon_number "11"; model_evidence "Supporting evidence includes similarity to: 26 Proteins, and 100% coverage of the annotated genomic feature by RNAseq alignments, including 10 samples with support for all annotated introns";
NC_042999.1	Gnomon	exon	15153772	15153839	.	+	.	gene_id "LOC115209355"; db_xref "GeneID:115209355"; gbkey "mRNA"; gene "LOC115209355"; ID ""; gene_name "LOC115209355"; transcript_id "XM_036500866.1"; product "sodium-coupled monocarboxylate transporter 1-like, transcript variant X1"; exon_number "12"; model_evidence "Supporting evidence includes similarity to: 26 Proteins, and 100% coverage of the annotated genomic feature by RNAseq alignments, including 10 samples with support for all annotated introns";
NC_042999.1	Gnomon	exon	15156156	15156242	.	+	.	gene_id "LOC115209355"; db_xref "GeneID:115209355"; gbkey "mRNA"; gene "LOC115209355"; ID ""; gene_name "LOC115209355"; transcript_id "XM_036500866.1"; product "sodium-coupled monocarboxylate transporter 1-like, transcript variant X1"; exon_number "13"; model_evidence "Supporting evidence includes similarity to: 26 Proteins, and 100% coverage of the annotated genomic feature by RNAseq alignments, including 10 samples with support for all annotated introns";
NC_042999.1	Gnomon	exon	15157245	15157417	.	+	.	gene_id "LOC115209355"; db_xref "GeneID:115209355"; gbkey "mRNA"; gene "LOC115209355"; ID ""; gene_name "LOC115209355"; transcript_id "XM_036500866.1"; product "sodium-coupled monocarboxylate transporter 1-like, transcript variant X1"; exon_number "14"; model_evidence "Supporting evidence includes similarity to: 26 Proteins, and 100% coverage of the annotated genomic feature by RNAseq alignments, including 10 samples with support for all annotated introns";
NC_042999.1	Gnomon	exon	15165014	15165114	.	+	.	gene_id "LOC115209355"; db_xref "GeneID:115209355"; gbkey "mRNA"; gene "LOC115209355"; ID ""; gene_name "LOC115209355"; transcript_id "XM_036500866.1"; product "sodium-coupled monocarboxylate transporter 1-like, transcript variant X1"; exon_number "15"; model_evidence "Supporting evidence includes similarity to: 26 Proteins, and 100% coverage of the annotated genomic feature by RNAseq alignments, including 10 samples with support for all annotated introns";
NC_042999.1	Gnomon	exon	15167972	15168090	.	+	.	gene_id "LOC115209355"; db_xref "GeneID:115209355"; gbkey "mRNA"; gene "LOC115209355"; ID ""; gene_name "LOC115209355"; transcript_id "XM_036500866.1"; product "sodium-coupled monocarboxylate transporter 1-like, transcript variant X1"; exon_number "16"; model_evidence "Supporting evidence includes similarity to: 26 Proteins, and 100% coverage of the annotated genomic feature by RNAseq alignments, including 10 samples with support for all annotated introns";
NC_042999.1	Gnomon	exon	15183880	15184453	.	+	.	gene_id "LOC115209355"; db_xref "GeneID:115209355"; gbkey "mRNA"; gene "LOC115209355"; ID ""; gene_name "LOC115209355"; transcript_id "XM_036500866.1"; product "sodium-coupled monocarboxylate transporter 1-like, transcript variant X1"; exon_number "17"; model_evidence "Supporting evidence includes similarity to: 26 Proteins, and 100% coverage of the annotated genomic feature by RNAseq alignments, including 10 samples with support for all annotated introns";
NC_042999.1	Gnomon	start_codon	15100659	15100661	.	+	0	gene_id "LOC115209355"; db_xref "GeneID:115209355"; gbkey "CDS"; gene "LOC115209355"; ID ""; gene_name "LOC115209355"; transcript_id "XM_036500866.1"; product "sodium-coupled monocarboxylate transporter 2-like isoform X1"; protein_id "XP_036356759.1"; exon_number "3";
NC_042999.1	Gnomon	stop_codon	15184117	15184119	.	+	0	gene_id "LOC115209355"; db_xref "GeneID:115209355"; gbkey "CDS"; gene "LOC115209355"; ID ""; gene_name "LOC115209355"; transcript_id "XM_036500866.1"; product "sodium-coupled monocarboxylate transporter 2-like isoform X1"; protein_id "XP_036356759.1"; exon_number "17";
NC_042999.1	Gnomon	transcript	15081051	15184453	.	+	.	gene_id "LOC115209355"; ID "XM_036500867.1"; gene_name "LOC115209355"; transcript_id "XM_036500867.1";
NC_042999.1	Gnomon	CDS	15100659	15101018	.	+	0	gene_id "LOC115209355"; db_xref "GeneID:115209355"; gbkey "CDS"; gene "LOC115209355"; ID ""; gene_name "LOC115209355"; transcript_id "XM_036500867.1"; product "sodium-coupled monocarboxylate transporter 2-like isoform X1"; protein_id "XP_036356760.1"; exon_number "4";
NC_042999.1	Gnomon	CDS	15122946	15123011	.	+	0	gene_id "LOC115209355"; db_xref "GeneID:115209355"; gbkey "CDS"; gene "LOC115209355"; ID ""; gene_name "LOC115209355"; transcript_id "XM_036500867.1"; product "sodium-coupled monocarboxylate transporter 2-like isoform X1"; protein_id "XP_036356760.1"; exon_number "5";
NC_042999.1	Gnomon	CDS	15126418	15126469	.	+	0	gene_id "LOC115209355"; db_xref "GeneID:115209355"; gbkey "CDS"; gene "LOC115209355"; ID ""; gene_name "LOC115209355"; transcript_id "XM_036500867.1"; product "sodium-coupled monocarboxylate transporter 2-like isoform X1"; protein_id "XP_036356760.1"; exon_number "6";
NC_042999.1	Gnomon	CDS	15129567	15129634	.	+	2	gene_id "LOC115209355"; db_xref "GeneID:115209355"; gbkey "CDS"; gene "LOC115209355"; ID ""; gene_name "LOC115209355"; transcript_id "XM_036500867.1"; product "sodium-coupled monocarboxylate transporter 2-like isoform X1"; protein_id "XP_036356760.1"; exon_number "7";
NC_042999.1	Gnomon	CDS	15131736	15131890	.	+	0	gene_id "LOC115209355"; db_xref "GeneID:115209355"; gbkey "CDS"; gene "LOC115209355"; ID ""; gene_name "LOC115209355"; transcript_id "XM_036500867.1"; product "sodium-coupled monocarboxylate transporter 2-like isoform X1"; protein_id "XP_036356760.1"; exon_number "8";
NC_042999.1	Gnomon	CDS	15135107	15135247	.	+	1	gene_id "LOC115209355"; db_xref "GeneID:115209355"; gbkey "CDS"; gene "LOC115209355"; ID ""; gene_name "LOC115209355"; transcript_id "XM_036500867.1"; product "sodium-coupled monocarboxylate transporter 2-like isoform X1"; protein_id "XP_036356760.1"; exon_number "9";
NC_042999.1	Gnomon	CDS	15139119	15139248	.	+	1	gene_id "LOC115209355"; db_xref "GeneID:115209355"; gbkey "CDS"; gene "LOC115209355"; ID ""; gene_name "LOC115209355"; transcript_id "XM_036500867.1"; product "sodium-coupled monocarboxylate transporter 2-like isoform X1"; protein_id "XP_036356760.1"; exon_number "10";
NC_042999.1	Gnomon	CDS	15143616	15143704	.	+	0	gene_id "LOC115209355"; db_xref "GeneID:115209355"; gbkey "CDS"; gene "LOC115209355"; ID ""; gene_name "LOC115209355"; transcript_id "XM_036500867.1"; product "sodium-coupled monocarboxylate transporter 2-like isoform X1"; protein_id "XP_036356760.1"; exon_number "11";
NC_042999.1	Gnomon	CDS	15151787	15151902	.	+	1	gene_id "LOC115209355"; db_xref "GeneID:115209355"; gbkey "CDS"; gene "LOC115209355"; ID ""; gene_name "LOC115209355"; transcript_id "XM_036500867.1"; product "sodium-coupled monocarboxylate transporter 2-like isoform X1"; protein_id "XP_036356760.1"; exon_number "12";
NC_042999.1	Gnomon	CDS	15153772	15153839	.	+	2	gene_id "LOC115209355"; db_xref "GeneID:115209355"; gbkey "CDS"; gene "LOC115209355"; ID ""; gene_name "LOC115209355"; transcript_id "XM_036500867.1"; product "sodium-coupled monocarboxylate transporter 2-like isoform X1"; protein_id "XP_036356760.1"; exon_number "13";
NC_042999.1	Gnomon	CDS	15156156	15156242	.	+	0	gene_id "LOC115209355"; db_xref "GeneID:115209355"; gbkey "CDS"; gene "LOC115209355"; ID ""; gene_name "LOC115209355"; transcript_id "XM_036500867.1"; product "sodium-coupled monocarboxylate transporter 2-like isoform X1"; protein_id "XP_036356760.1"; exon_number "14";
NC_042999.1	Gnomon	CDS	15157245	15157417	.	+	0	gene_id "LOC115209355"; db_xref "GeneID:115209355"; gbkey "CDS"; gene "LOC115209355"; ID ""; gene_name "LOC115209355"; transcript_id "XM_036500867.1"; product "sodium-coupled monocarboxylate transporter 2-like isoform X1"; protein_id "XP_036356760.1"; exon_number "15";
NC_042999.1	Gnomon	CDS	15165014	15165114	.	+	1	gene_id "LOC115209355"; db_xref "GeneID:115209355"; gbkey "CDS"; gene "LOC115209355"; ID ""; gene_name "LOC115209355"; transcript_id "XM_036500867.1"; product "sodium-coupled monocarboxylate transporter 2-like isoform X1"; protein_id "XP_036356760.1"; exon_number "16";
NC_042999.1	Gnomon	CDS	15167972	15168090	.	+	2	gene_id "LOC115209355"; db_xref "GeneID:115209355"; gbkey "CDS"; gene "LOC115209355"; ID ""; gene_name "LOC115209355"; transcript_id "XM_036500867.1"; product "sodium-coupled monocarboxylate transporter 2-like isoform X1"; protein_id "XP_036356760.1"; exon_number "17";
NC_042999.1	Gnomon	CDS	15183880	15184116	.	+	0	gene_id "LOC115209355"; db_xref "GeneID:115209355"; gbkey "CDS"; gene "LOC115209355"; ID ""; gene_name "LOC115209355"; transcript_id "XM_036500867.1"; product "sodium-coupled monocarboxylate transporter 2-like isoform X1"; protein_id "XP_036356760.1"; exon_number "18";
NC_042999.1	Gnomon	exon	15081051	15081061	.	+	.	gene_id "LOC115209355"; db_xref "GeneID:115209355"; gbkey "mRNA"; gene "LOC115209355"; ID ""; gene_name "LOC115209355"; transcript_id "XM_036500867.1"; product "sodium-coupled monocarboxylate transporter 1-like, transcript variant X2"; exon_number "1"; model_evidence "Supporting evidence includes similarity to: 26 Proteins, and 100% coverage of the annotated genomic feature by RNAseq alignments, including 2 samples with support for all annotated introns";
NC_042999.1	Gnomon	exon	15096770	15096776	.	+	.	gene_id "LOC115209355"; db_xref "GeneID:115209355"; gbkey "mRNA"; gene "LOC115209355"; ID ""; gene_name "LOC115209355"; transcript_id "XM_036500867.1"; product "sodium-coupled monocarboxylate transporter 1-like, transcript variant X2"; exon_number "2"; model_evidence "Supporting evidence includes similarity to: 26 Proteins, and 100% coverage of the annotated genomic feature by RNAseq alignments, including 2 samples with support for all annotated introns";
NC_042999.1	Gnomon	exon	15100327	15100336	.	+	.	gene_id "LOC115209355"; db_xref "GeneID:115209355"; gbkey "mRNA"; gene "LOC115209355"; ID ""; gene_name "LOC115209355"; transcript_id "XM_036500867.1"; product "sodium-coupled monocarboxylate transporter 1-like, transcript variant X2"; exon_number "3"; model_evidence "Supporting evidence includes similarity to: 26 Proteins, and 100% coverage of the annotated genomic feature by RNAseq alignments, including 2 samples with support for all annotated introns";
NC_042999.1	Gnomon	exon	15100652	15101018	.	+	.	gene_id "LOC115209355"; db_xref "GeneID:115209355"; gbkey "mRNA"; gene "LOC115209355"; ID ""; gene_name "LOC115209355"; transcript_id "XM_036500867.1"; product "sodium-coupled monocarboxylate transporter 1-like, transcript variant X2"; exon_number "4"; model_evidence "Supporting evidence includes similarity to: 26 Proteins, and 100% coverage of the annotated genomic feature by RNAseq alignments, including 2 samples with support for all annotated introns";
NC_042999.1	Gnomon	exon	15122946	15123011	.	+	.	gene_id "LOC115209355"; db_xref "GeneID:115209355"; gbkey "mRNA"; gene "LOC115209355"; ID ""; gene_name "LOC115209355"; transcript_id "XM_036500867.1"; product "sodium-coupled monocarboxylate transporter 1-like, transcript variant X2"; exon_number "5"; model_evidence "Supporting evidence includes similarity to: 26 Proteins, and 100% coverage of the annotated genomic feature by RNAseq alignments, including 2 samples with support for all annotated introns";
NC_042999.1	Gnomon	exon	15126418	15126469	.	+	.	gene_id "LOC115209355"; db_xref "GeneID:115209355"; gbkey "mRNA"; gene "LOC115209355"; ID ""; gene_name "LOC115209355"; transcript_id "XM_036500867.1"; product "sodium-coupled monocarboxylate transporter 1-like, transcript variant X2"; exon_number "6"; model_evidence "Supporting evidence includes similarity to: 26 Proteins, and 100% coverage of the annotated genomic feature by RNAseq alignments, including 2 samples with support for all annotated introns";
NC_042999.1	Gnomon	exon	15129567	15129634	.	+	.	gene_id "LOC115209355"; db_xref "GeneID:115209355"; gbkey "mRNA"; gene "LOC115209355"; ID ""; gene_name "LOC115209355"; transcript_id "XM_036500867.1"; product "sodium-coupled monocarboxylate transporter 1-like, transcript variant X2"; exon_number "7"; model_evidence "Supporting evidence includes similarity to: 26 Proteins, and 100% coverage of the annotated genomic feature by RNAseq alignments, including 2 samples with support for all annotated introns";
NC_042999.1	Gnomon	exon	15131736	15131890	.	+	.	gene_id "LOC115209355"; db_xref "GeneID:115209355"; gbkey "mRNA"; gene "LOC115209355"; ID ""; gene_name "LOC115209355"; transcript_id "XM_036500867.1"; product "sodium-coupled monocarboxylate transporter 1-like, transcript variant X2"; exon_number "8"; model_evidence "Supporting evidence includes similarity to: 26 Proteins, and 100% coverage of the annotated genomic feature by RNAseq alignments, including 2 samples with support for all annotated introns";
NC_042999.1	Gnomon	exon	15135107	15135247	.	+	.	gene_id "LOC115209355"; db_xref "GeneID:115209355"; gbkey "mRNA"; gene "LOC115209355"; ID ""; gene_name "LOC115209355"; transcript_id "XM_036500867.1"; product "sodium-coupled monocarboxylate transporter 1-like, transcript variant X2"; exon_number "9"; model_evidence "Supporting evidence includes similarity to: 26 Proteins, and 100% coverage of the annotated genomic feature by RNAseq alignments, including 2 samples with support for all annotated introns";
NC_042999.1	Gnomon	exon	15139119	15139248	.	+	.	gene_id "LOC115209355"; db_xref "GeneID:115209355"; gbkey "mRNA"; gene "LOC115209355"; ID ""; gene_name "LOC115209355"; transcript_id "XM_036500867.1"; product "sodium-coupled monocarboxylate transporter 1-like, transcript variant X2"; exon_number "10"; model_evidence "Supporting evidence includes similarity to: 26 Proteins, and 100% coverage of the annotated genomic feature by RNAseq alignments, including 2 samples with support for all annotated introns";
NC_042999.1	Gnomon	exon	15143616	15143704	.	+	.	gene_id "LOC115209355"; db_xref "GeneID:115209355"; gbkey "mRNA"; gene "LOC115209355"; ID ""; gene_name "LOC115209355"; transcript_id "XM_036500867.1"; product "sodium-coupled monocarboxylate transporter 1-like, transcript variant X2"; exon_number "11"; model_evidence "Supporting evidence includes similarity to: 26 Proteins, and 100% coverage of the annotated genomic feature by RNAseq alignments, including 2 samples with support for all annotated introns";
NC_042999.1	Gnomon	exon	15151787	15151902	.	+	.	gene_id "LOC115209355"; db_xref "GeneID:115209355"; gbkey "mRNA"; gene "LOC115209355"; ID ""; gene_name "LOC115209355"; transcript_id "XM_036500867.1"; product "sodium-coupled monocarboxylate transporter 1-like, transcript variant X2"; exon_number "12"; model_evidence "Supporting evidence includes similarity to: 26 Proteins, and 100% coverage of the annotated genomic feature by RNAseq alignments, including 2 samples with support for all annotated introns";
NC_042999.1	Gnomon	exon	15153772	15153839	.	+	.	gene_id "LOC115209355"; db_xref "GeneID:115209355"; gbkey "mRNA"; gene "LOC115209355"; ID ""; gene_name "LOC115209355"; transcript_id "XM_036500867.1"; product "sodium-coupled monocarboxylate transporter 1-like, transcript variant X2"; exon_number "13"; model_evidence "Supporting evidence includes similarity to: 26 Proteins, and 100% coverage of the annotated genomic feature by RNAseq alignments, including 2 samples with support for all annotated introns";
NC_042999.1	Gnomon	exon	15156156	15156242	.	+	.	gene_id "LOC115209355"; db_xref "GeneID:115209355"; gbkey "mRNA"; gene "LOC115209355"; ID ""; gene_name "LOC115209355"; transcript_id "XM_036500867.1"; product "sodium-coupled monocarboxylate transporter 1-like, transcript variant X2"; exon_number "14"; model_evidence "Supporting evidence includes similarity to: 26 Proteins, and 100% coverage of the annotated genomic feature by RNAseq alignments, including 2 samples with support for all annotated introns";
NC_042999.1	Gnomon	exon	15157245	15157417	.	+	.	gene_id "LOC115209355"; db_xref "GeneID:115209355"; gbkey "mRNA"; gene "LOC115209355"; ID ""; gene_name "LOC115209355"; transcript_id "XM_036500867.1"; product "sodium-coupled monocarboxylate transporter 1-like, transcript variant X2"; exon_number "15"; model_evidence "Supporting evidence includes similarity to: 26 Proteins, and 100% coverage of the annotated genomic feature by RNAseq alignments, including 2 samples with support for all annotated introns";
NC_042999.1	Gnomon	exon	15165014	15165114	.	+	.	gene_id "LOC115209355"; db_xref "GeneID:115209355"; gbkey "mRNA"; gene "LOC115209355"; ID ""; gene_name "LOC115209355"; transcript_id "XM_036500867.1"; product "sodium-coupled monocarboxylate transporter 1-like, transcript variant X2"; exon_number "16"; model_evidence "Supporting evidence includes similarity to: 26 Proteins, and 100% coverage of the annotated genomic feature by RNAseq alignments, including 2 samples with support for all annotated introns";
NC_042999.1	Gnomon	exon	15167972	15168090	.	+	.	gene_id "LOC115209355"; db_xref "GeneID:115209355"; gbkey "mRNA"; gene "LOC115209355"; ID ""; gene_name "LOC115209355"; transcript_id "XM_036500867.1"; product "sodium-coupled monocarboxylate transporter 1-like, transcript variant X2"; exon_number "17"; model_evidence "Supporting evidence includes similarity to: 26 Proteins, and 100% coverage of the annotated genomic feature by RNAseq alignments, including 2 samples with support for all annotated introns";
NC_042999.1	Gnomon	exon	15183880	15184453	.	+	.	gene_id "LOC115209355"; db_xref "GeneID:115209355"; gbkey "mRNA"; gene "LOC115209355"; ID ""; gene_name "LOC115209355"; transcript_id "XM_036500867.1"; product "sodium-coupled monocarboxylate transporter 1-like, transcript variant X2"; exon_number "18"; model_evidence "Supporting evidence includes similarity to: 26 Proteins, and 100% coverage of the annotated genomic feature by RNAseq alignments, including 2 samples with support for all annotated introns";
NC_042999.1	Gnomon	start_codon	15100659	15100661	.	+	0	gene_id "LOC115209355"; db_xref "GeneID:115209355"; gbkey "CDS"; gene "LOC115209355"; ID ""; gene_name "LOC115209355"; transcript_id "XM_036500867.1"; product "sodium-coupled monocarboxylate transporter 2-like isoform X1"; protein_id "XP_036356760.1"; exon_number "4";
NC_042999.1	Gnomon	stop_codon	15184117	15184119	.	+	0	gene_id "LOC115209355"; db_xref "GeneID:115209355"; gbkey "CDS"; gene "LOC115209355"; ID ""; gene_name "LOC115209355"; transcript_id "XM_036500867.1"; product "sodium-coupled monocarboxylate transporter 2-like isoform X1"; protein_id "XP_036356760.1"; exon_number "18";
NC_042999.1	Gnomon	transcript	15084837	15184453	.	+	.	gene_id "LOC115209355"; ID "XM_036500868.1"; gene_name "LOC115209355"; transcript_id "XM_036500868.1";
NC_042999.1	Gnomon	CDS	15100659	15101018	.	+	0	gene_id "LOC115209355"; db_xref "GeneID:115209355"; gbkey "CDS"; gene "LOC115209355"; ID ""; gene_name "LOC115209355"; transcript_id "XM_036500868.1"; product "sodium-coupled monocarboxylate transporter 2-like isoform X1"; protein_id "XP_036356761.1"; exon_number "2";
NC_042999.1	Gnomon	CDS	15122946	15123011	.	+	0	gene_id "LOC115209355"; db_xref "GeneID:115209355"; gbkey "CDS"; gene "LOC115209355"; ID ""; gene_name "LOC115209355"; transcript_id "XM_036500868.1"; product "sodium-coupled monocarboxylate transporter 2-like isoform X1"; protein_id "XP_036356761.1"; exon_number "3";
NC_042999.1	Gnomon	CDS	15126418	15126469	.	+	0	gene_id "LOC115209355"; db_xref "GeneID:115209355"; gbkey "CDS"; gene "LOC115209355"; ID ""; gene_name "LOC115209355"; transcript_id "XM_036500868.1"; product "sodium-coupled monocarboxylate transporter 2-like isoform X1"; protein_id "XP_036356761.1"; exon_number "4";
NC_042999.1	Gnomon	CDS	15129567	15129634	.	+	2	gene_id "LOC115209355"; db_xref "GeneID:115209355"; gbkey "CDS"; gene "LOC115209355"; ID ""; gene_name "LOC115209355"; transcript_id "XM_036500868.1"; product "sodium-coupled monocarboxylate transporter 2-like isoform X1"; protein_id "XP_036356761.1"; exon_number "5";
NC_042999.1	Gnomon	CDS	15131736	15131890	.	+	0	gene_id "LOC115209355"; db_xref "GeneID:115209355"; gbkey "CDS"; gene "LOC115209355"; ID ""; gene_name "LOC115209355"; transcript_id "XM_036500868.1"; product "sodium-coupled monocarboxylate transporter 2-like isoform X1"; protein_id "XP_036356761.1"; exon_number "6";
NC_042999.1	Gnomon	CDS	15135107	15135247	.	+	1	gene_id "LOC115209355"; db_xref "GeneID:115209355"; gbkey "CDS"; gene "LOC115209355"; ID ""; gene_name "LOC115209355"; transcript_id "XM_036500868.1"; product "sodium-coupled monocarboxylate transporter 2-like isoform X1"; protein_id "XP_036356761.1"; exon_number "7";
NC_042999.1	Gnomon	CDS	15139119	15139248	.	+	1	gene_id "LOC115209355"; db_xref "GeneID:115209355"; gbkey "CDS"; gene "LOC115209355"; ID ""; gene_name "LOC115209355"; transcript_id "XM_036500868.1"; product "sodium-coupled monocarboxylate transporter 2-like isoform X1"; protein_id "XP_036356761.1"; exon_number "8";
NC_042999.1	Gnomon	CDS	15143616	15143704	.	+	0	gene_id "LOC115209355"; db_xref "GeneID:115209355"; gbkey "CDS"; gene "LOC115209355"; ID ""; gene_name "LOC115209355"; transcript_id "XM_036500868.1"; product "sodium-coupled monocarboxylate transporter 2-like isoform X1"; protein_id "XP_036356761.1"; exon_number "9";
NC_042999.1	Gnomon	CDS	15151787	15151902	.	+	1	gene_id "LOC115209355"; db_xref "GeneID:115209355"; gbkey "CDS"; gene "LOC115209355"; ID ""; gene_name "LOC115209355"; transcript_id "XM_036500868.1"; product "sodium-coupled monocarboxylate transporter 2-like isoform X1"; protein_id "XP_036356761.1"; exon_number "10";
NC_042999.1	Gnomon	CDS	15153772	15153839	.	+	2	gene_id "LOC115209355"; db_xref "GeneID:115209355"; gbkey "CDS"; gene "LOC115209355"; ID ""; gene_name "LOC115209355"; transcript_id "XM_036500868.1"; product "sodium-coupled monocarboxylate transporter 2-like isoform X1"; protein_id "XP_036356761.1"; exon_number "11";
NC_042999.1	Gnomon	CDS	15156156	15156242	.	+	0	gene_id "LOC115209355"; db_xref "GeneID:115209355"; gbkey "CDS"; gene "LOC115209355"; ID ""; gene_name "LOC115209355"; transcript_id "XM_036500868.1"; product "sodium-coupled monocarboxylate transporter 2-like isoform X1"; protein_id "XP_036356761.1"; exon_number "12";
NC_042999.1	Gnomon	CDS	15157245	15157417	.	+	0	gene_id "LOC115209355"; db_xref "GeneID:115209355"; gbkey "CDS"; gene "LOC115209355"; ID ""; gene_name "LOC115209355"; transcript_id "XM_036500868.1"; product "sodium-coupled monocarboxylate transporter 2-like isoform X1"; protein_id "XP_036356761.1"; exon_number "13";
NC_042999.1	Gnomon	CDS	15165014	15165114	.	+	1	gene_id "LOC115209355"; db_xref "GeneID:115209355"; gbkey "CDS"; gene "LOC115209355"; ID ""; gene_name "LOC115209355"; transcript_id "XM_036500868.1"; product "sodium-coupled monocarboxylate transporter 2-like isoform X1"; protein_id "XP_036356761.1"; exon_number "14";
NC_042999.1	Gnomon	CDS	15167972	15168090	.	+	2	gene_id "LOC115209355"; db_xref "GeneID:115209355"; gbkey "CDS"; gene "LOC115209355"; ID ""; gene_name "LOC115209355"; transcript_id "XM_036500868.1"; product "sodium-coupled monocarboxylate transporter 2-like isoform X1"; protein_id "XP_036356761.1"; exon_number "15";
NC_042999.1	Gnomon	CDS	15183880	15184116	.	+	0	gene_id "LOC115209355"; db_xref "GeneID:115209355"; gbkey "CDS"; gene "LOC115209355"; ID ""; gene_name "LOC115209355"; transcript_id "XM_036500868.1"; product "sodium-coupled monocarboxylate transporter 2-like isoform X1"; protein_id "XP_036356761.1"; exon_number "16";
NC_042999.1	Gnomon	exon	15084837	15084849	.	+	.	gene_id "LOC115209355"; db_xref "GeneID:115209355"; gbkey "mRNA"; gene "LOC115209355"; ID ""; gene_name "LOC115209355"; transcript_id "XM_036500868.1"; product "sodium-coupled monocarboxylate transporter 1-like, transcript variant X3"; exon_number "1"; model_evidence "Supporting evidence includes similarity to: 26 Proteins, and 100% coverage of the annotated genomic feature by RNAseq alignments, including 3 samples with support for all annotated introns";
NC_042999.1	Gnomon	exon	15100652	15101018	.	+	.	gene_id "LOC115209355"; db_xref "GeneID:115209355"; gbkey "mRNA"; gene "LOC115209355"; ID ""; gene_name "LOC115209355"; transcript_id "XM_036500868.1"; product "sodium-coupled monocarboxylate transporter 1-like, transcript variant X3"; exon_number "2"; model_evidence "Supporting evidence includes similarity to: 26 Proteins, and 100% coverage of the annotated genomic feature by RNAseq alignments, including 3 samples with support for all annotated introns";
NC_042999.1	Gnomon	exon	15122946	15123011	.	+	.	gene_id "LOC115209355"; db_xref "GeneID:115209355"; gbkey "mRNA"; gene "LOC115209355"; ID ""; gene_name "LOC115209355"; transcript_id "XM_036500868.1"; product "sodium-coupled monocarboxylate transporter 1-like, transcript variant X3"; exon_number "3"; model_evidence "Supporting evidence includes similarity to: 26 Proteins, and 100% coverage of the annotated genomic feature by RNAseq alignments, including 3 samples with support for all annotated introns";
NC_042999.1	Gnomon	exon	15126418	15126469	.	+	.	gene_id "LOC115209355"; db_xref "GeneID:115209355"; gbkey "mRNA"; gene "LOC115209355"; ID ""; gene_name "LOC115209355"; transcript_id "XM_036500868.1"; product "sodium-coupled monocarboxylate transporter 1-like, transcript variant X3"; exon_number "4"; model_evidence "Supporting evidence includes similarity to: 26 Proteins, and 100% coverage of the annotated genomic feature by RNAseq alignments, including 3 samples with support for all annotated introns";
NC_042999.1	Gnomon	exon	15129567	15129634	.	+	.	gene_id "LOC115209355"; db_xref "GeneID:115209355"; gbkey "mRNA"; gene "LOC115209355"; ID ""; gene_name "LOC115209355"; transcript_id "XM_036500868.1"; product "sodium-coupled monocarboxylate transporter 1-like, transcript variant X3"; exon_number "5"; model_evidence "Supporting evidence includes similarity to: 26 Proteins, and 100% coverage of the annotated genomic feature by RNAseq alignments, including 3 samples with support for all annotated introns";
NC_042999.1	Gnomon	exon	15131736	15131890	.	+	.	gene_id "LOC115209355"; db_xref "GeneID:115209355"; gbkey "mRNA"; gene "LOC115209355"; ID ""; gene_name "LOC115209355"; transcript_id "XM_036500868.1"; product "sodium-coupled monocarboxylate transporter 1-like, transcript variant X3"; exon_number "6"; model_evidence "Supporting evidence includes similarity to: 26 Proteins, and 100% coverage of the annotated genomic feature by RNAseq alignments, including 3 samples with support for all annotated introns";
NC_042999.1	Gnomon	exon	15135107	15135247	.	+	.	gene_id "LOC115209355"; db_xref "GeneID:115209355"; gbkey "mRNA"; gene "LOC115209355"; ID ""; gene_name "LOC115209355"; transcript_id "XM_036500868.1"; product "sodium-coupled monocarboxylate transporter 1-like, transcript variant X3"; exon_number "7"; model_evidence "Supporting evidence includes similarity to: 26 Proteins, and 100% coverage of the annotated genomic feature by RNAseq alignments, including 3 samples with support for all annotated introns";
NC_042999.1	Gnomon	exon	15139119	15139248	.	+	.	gene_id "LOC115209355"; db_xref "GeneID:115209355"; gbkey "mRNA"; gene "LOC115209355"; ID ""; gene_name "LOC115209355"; transcript_id "XM_036500868.1"; product "sodium-coupled monocarboxylate transporter 1-like, transcript variant X3"; exon_number "8"; model_evidence "Supporting evidence includes similarity to: 26 Proteins, and 100% coverage of the annotated genomic feature by RNAseq alignments, including 3 samples with support for all annotated introns";
NC_042999.1	Gnomon	exon	15143616	15143704	.	+	.	gene_id "LOC115209355"; db_xref "GeneID:115209355"; gbkey "mRNA"; gene "LOC115209355"; ID ""; gene_name "LOC115209355"; transcript_id "XM_036500868.1"; product "sodium-coupled monocarboxylate transporter 1-like, transcript variant X3"; exon_number "9"; model_evidence "Supporting evidence includes similarity to: 26 Proteins, and 100% coverage of the annotated genomic feature by RNAseq alignments, including 3 samples with support for all annotated introns";
NC_042999.1	Gnomon	exon	15151787	15151902	.	+	.	gene_id "LOC115209355"; db_xref "GeneID:115209355"; gbkey "mRNA"; gene "LOC115209355"; ID ""; gene_name "LOC115209355"; transcript_id "XM_036500868.1"; product "sodium-coupled monocarboxylate transporter 1-like, transcript variant X3"; exon_number "10"; model_evidence "Supporting evidence includes similarity to: 26 Proteins, and 100% coverage of the annotated genomic feature by RNAseq alignments, including 3 samples with support for all annotated introns";
NC_042999.1	Gnomon	exon	15153772	15153839	.	+	.	gene_id "LOC115209355"; db_xref "GeneID:115209355"; gbkey "mRNA"; gene "LOC115209355"; ID ""; gene_name "LOC115209355"; transcript_id "XM_036500868.1"; product "sodium-coupled monocarboxylate transporter 1-like, transcript variant X3"; exon_number "11"; model_evidence "Supporting evidence includes similarity to: 26 Proteins, and 100% coverage of the annotated genomic feature by RNAseq alignments, including 3 samples with support for all annotated introns";
NC_042999.1	Gnomon	exon	15156156	15156242	.	+	.	gene_id "LOC115209355"; db_xref "GeneID:115209355"; gbkey "mRNA"; gene "LOC115209355"; ID ""; gene_name "LOC115209355"; transcript_id "XM_036500868.1"; product "sodium-coupled monocarboxylate transporter 1-like, transcript variant X3"; exon_number "12"; model_evidence "Supporting evidence includes similarity to: 26 Proteins, and 100% coverage of the annotated genomic feature by RNAseq alignments, including 3 samples with support for all annotated introns";
NC_042999.1	Gnomon	exon	15157245	15157417	.	+	.	gene_id "LOC115209355"; db_xref "GeneID:115209355"; gbkey "mRNA"; gene "LOC115209355"; ID ""; gene_name "LOC115209355"; transcript_id "XM_036500868.1"; product "sodium-coupled monocarboxylate transporter 1-like, transcript variant X3"; exon_number "13"; model_evidence "Supporting evidence includes similarity to: 26 Proteins, and 100% coverage of the annotated genomic feature by RNAseq alignments, including 3 samples with support for all annotated introns";
NC_042999.1	Gnomon	exon	15165014	15165114	.	+	.	gene_id "LOC115209355"; db_xref "GeneID:115209355"; gbkey "mRNA"; gene "LOC115209355"; ID ""; gene_name "LOC115209355"; transcript_id "XM_036500868.1"; product "sodium-coupled monocarboxylate transporter 1-like, transcript variant X3"; exon_number "14"; model_evidence "Supporting evidence includes similarity to: 26 Proteins, and 100% coverage of the annotated genomic feature by RNAseq alignments, including 3 samples with support for all annotated introns";
NC_042999.1	Gnomon	exon	15167972	15168090	.	+	.	gene_id "LOC115209355"; db_xref "GeneID:115209355"; gbkey "mRNA"; gene "LOC115209355"; ID ""; gene_name "LOC115209355"; transcript_id "XM_036500868.1"; product "sodium-coupled monocarboxylate transporter 1-like, transcript variant X3"; exon_number "15"; model_evidence "Supporting evidence includes similarity to: 26 Proteins, and 100% coverage of the annotated genomic feature by RNAseq alignments, including 3 samples with support for all annotated introns";
NC_042999.1	Gnomon	exon	15183880	15184453	.	+	.	gene_id "LOC115209355"; db_xref "GeneID:115209355"; gbkey "mRNA"; gene "LOC115209355"; ID ""; gene_name "LOC115209355"; transcript_id "XM_036500868.1"; product "sodium-coupled monocarboxylate transporter 1-like, transcript variant X3"; exon_number "16"; model_evidence "Supporting evidence includes similarity to: 26 Proteins, and 100% coverage of the annotated genomic feature by RNAseq alignments, including 3 samples with support for all annotated introns";
NC_042999.1	Gnomon	start_codon	15100659	15100661	.	+	0	gene_id "LOC115209355"; db_xref "GeneID:115209355"; gbkey "CDS"; gene "LOC115209355"; ID ""; gene_name "LOC115209355"; transcript_id "XM_036500868.1"; product "sodium-coupled monocarboxylate transporter 2-like isoform X1"; protein_id "XP_036356761.1"; exon_number "2";
NC_042999.1	Gnomon	stop_codon	15184117	15184119	.	+	0	gene_id "LOC115209355"; db_xref "GeneID:115209355"; gbkey "CDS"; gene "LOC115209355"; ID ""; gene_name "LOC115209355"; transcript_id "XM_036500868.1"; product "sodium-coupled monocarboxylate transporter 2-like isoform X1"; protein_id "XP_036356761.1"; exon_number "16";
NC_042999.1	Gnomon	transcript	15090974	15184454	.	+	.	gene_id "LOC115209355"; ID "XM_036500869.1"; gene_name "LOC115209355"; transcript_id "XM_036500869.1";
NC_042999.1	Gnomon	CDS	15100659	15101018	.	+	0	gene_id "LOC115209355"; db_xref "GeneID:115209355"; gbkey "CDS"; gene "LOC115209355"; ID ""; gene_name "LOC115209355"; transcript_id "XM_036500869.1"; product "sodium-coupled monocarboxylate transporter 2-like isoform X1"; protein_id "XP_036356762.1"; exon_number "2";
NC_042999.1	Gnomon	CDS	15122946	15123011	.	+	0	gene_id "LOC115209355"; db_xref "GeneID:115209355"; gbkey "CDS"; gene "LOC115209355"; ID ""; gene_name "LOC115209355"; transcript_id "XM_036500869.1"; product "sodium-coupled monocarboxylate transporter 2-like isoform X1"; protein_id "XP_036356762.1"; exon_number "3";
NC_042999.1	Gnomon	CDS	15126418	15126469	.	+	0	gene_id "LOC115209355"; db_xref "GeneID:115209355"; gbkey "CDS"; gene "LOC115209355"; ID ""; gene_name "LOC115209355"; transcript_id "XM_036500869.1"; product "sodium-coupled monocarboxylate transporter 2-like isoform X1"; protein_id "XP_036356762.1"; exon_number "4";
NC_042999.1	Gnomon	CDS	15129567	15129634	.	+	2	gene_id "LOC115209355"; db_xref "GeneID:115209355"; gbkey "CDS"; gene "LOC115209355"; ID ""; gene_name "LOC115209355"; transcript_id "XM_036500869.1"; product "sodium-coupled monocarboxylate transporter 2-like isoform X1"; protein_id "XP_036356762.1"; exon_number "5";
NC_042999.1	Gnomon	CDS	15131736	15131890	.	+	0	gene_id "LOC115209355"; db_xref "GeneID:115209355"; gbkey "CDS"; gene "LOC115209355"; ID ""; gene_name "LOC115209355"; transcript_id "XM_036500869.1"; product "sodium-coupled monocarboxylate transporter 2-like isoform X1"; protein_id "XP_036356762.1"; exon_number "6";
NC_042999.1	Gnomon	CDS	15135107	15135247	.	+	1	gene_id "LOC115209355"; db_xref "GeneID:115209355"; gbkey "CDS"; gene "LOC115209355"; ID ""; gene_name "LOC115209355"; transcript_id "XM_036500869.1"; product "sodium-coupled monocarboxylate transporter 2-like isoform X1"; protein_id "XP_036356762.1"; exon_number "7";
NC_042999.1	Gnomon	CDS	15139119	15139248	.	+	1	gene_id "LOC115209355"; db_xref "GeneID:115209355"; gbkey "CDS"; gene "LOC115209355"; ID ""; gene_name "LOC115209355"; transcript_id "XM_036500869.1"; product "sodium-coupled monocarboxylate transporter 2-like isoform X1"; protein_id "XP_036356762.1"; exon_number "8";
NC_042999.1	Gnomon	CDS	15143616	15143704	.	+	0	gene_id "LOC115209355"; db_xref "GeneID:115209355"; gbkey "CDS"; gene "LOC115209355"; ID ""; gene_name "LOC115209355"; transcript_id "XM_036500869.1"; product "sodium-coupled monocarboxylate transporter 2-like isoform X1"; protein_id "XP_036356762.1"; exon_number "9";
NC_042999.1	Gnomon	CDS	15151787	15151902	.	+	1	gene_id "LOC115209355"; db_xref "GeneID:115209355"; gbkey "CDS"; gene "LOC115209355"; ID ""; gene_name "LOC115209355"; transcript_id "XM_036500869.1"; product "sodium-coupled monocarboxylate transporter 2-like isoform X1"; protein_id "XP_036356762.1"; exon_number "10";
NC_042999.1	Gnomon	CDS	15153772	15153839	.	+	2	gene_id "LOC115209355"; db_xref "GeneID:115209355"; gbkey "CDS"; gene "LOC115209355"; ID ""; gene_name "LOC115209355"; transcript_id "XM_036500869.1"; product "sodium-coupled monocarboxylate transporter 2-like isoform X1"; protein_id "XP_036356762.1"; exon_number "11";
NC_042999.1	Gnomon	CDS	15156156	15156242	.	+	0	gene_id "LOC115209355"; db_xref "GeneID:115209355"; gbkey "CDS"; gene "LOC115209355"; ID ""; gene_name "LOC115209355"; transcript_id "XM_036500869.1"; product "sodium-coupled monocarboxylate transporter 2-like isoform X1"; protein_id "XP_036356762.1"; exon_number "12";
NC_042999.1	Gnomon	CDS	15157245	15157417	.	+	0	gene_id "LOC115209355"; db_xref "GeneID:115209355"; gbkey "CDS"; gene "LOC115209355"; ID ""; gene_name "LOC115209355"; transcript_id "XM_036500869.1"; product "sodium-coupled monocarboxylate transporter 2-like isoform X1"; protein_id "XP_036356762.1"; exon_number "13";
NC_042999.1	Gnomon	CDS	15165014	15165114	.	+	1	gene_id "LOC115209355"; db_xref "GeneID:115209355"; gbkey "CDS"; gene "LOC115209355"; ID ""; gene_name "LOC115209355"; transcript_id "XM_036500869.1"; product "sodium-coupled monocarboxylate transporter 2-like isoform X1"; protein_id "XP_036356762.1"; exon_number "14";
NC_042999.1	Gnomon	CDS	15167972	15168090	.	+	2	gene_id "LOC115209355"; db_xref "GeneID:115209355"; gbkey "CDS"; gene "LOC115209355"; ID ""; gene_name "LOC115209355"; transcript_id "XM_036500869.1"; product "sodium-coupled monocarboxylate transporter 2-like isoform X1"; protein_id "XP_036356762.1"; exon_number "15";
NC_042999.1	Gnomon	CDS	15183880	15184116	.	+	0	gene_id "LOC115209355"; db_xref "GeneID:115209355"; gbkey "CDS"; gene "LOC115209355"; ID ""; gene_name "LOC115209355"; transcript_id "XM_036500869.1"; product "sodium-coupled monocarboxylate transporter 2-like isoform X1"; protein_id "XP_036356762.1"; exon_number "16";
NC_042999.1	Gnomon	exon	15090974	15090982	.	+	.	gene_id "LOC115209355"; db_xref "GeneID:115209355"; gbkey "mRNA"; gene "LOC115209355"; ID ""; gene_name "LOC115209355"; transcript_id "XM_036500869.1"; product "sodium-coupled monocarboxylate transporter 1-like, transcript variant X4"; exon_number "1"; model_evidence "Supporting evidence includes similarity to: 26 Proteins, and 100% coverage of the annotated genomic feature by RNAseq alignments, including 1 sample with support for all annotated introns";
NC_042999.1	Gnomon	exon	15100652	15101018	.	+	.	gene_id "LOC115209355"; db_xref "GeneID:115209355"; gbkey "mRNA"; gene "LOC115209355"; ID ""; gene_name "LOC115209355"; transcript_id "XM_036500869.1"; product "sodium-coupled monocarboxylate transporter 1-like, transcript variant X4"; exon_number "2"; model_evidence "Supporting evidence includes similarity to: 26 Proteins, and 100% coverage of the annotated genomic feature by RNAseq alignments, including 1 sample with support for all annotated introns";
NC_042999.1	Gnomon	exon	15122946	15123011	.	+	.	gene_id "LOC115209355"; db_xref "GeneID:115209355"; gbkey "mRNA"; gene "LOC115209355"; ID ""; gene_name "LOC115209355"; transcript_id "XM_036500869.1"; product "sodium-coupled monocarboxylate transporter 1-like, transcript variant X4"; exon_number "3"; model_evidence "Supporting evidence includes similarity to: 26 Proteins, and 100% coverage of the annotated genomic feature by RNAseq alignments, including 1 sample with support for all annotated introns";
NC_042999.1	Gnomon	exon	15126418	15126469	.	+	.	gene_id "LOC115209355"; db_xref "GeneID:115209355"; gbkey "mRNA"; gene "LOC115209355"; ID ""; gene_name "LOC115209355"; transcript_id "XM_036500869.1"; product "sodium-coupled monocarboxylate transporter 1-like, transcript variant X4"; exon_number "4"; model_evidence "Supporting evidence includes similarity to: 26 Proteins, and 100% coverage of the annotated genomic feature by RNAseq alignments, including 1 sample with support for all annotated introns";
NC_042999.1	Gnomon	exon	15129567	15129634	.	+	.	gene_id "LOC115209355"; db_xref "GeneID:115209355"; gbkey "mRNA"; gene "LOC115209355"; ID ""; gene_name "LOC115209355"; transcript_id "XM_036500869.1"; product "sodium-coupled monocarboxylate transporter 1-like, transcript variant X4"; exon_number "5"; model_evidence "Supporting evidence includes similarity to: 26 Proteins, and 100% coverage of the annotated genomic feature by RNAseq alignments, including 1 sample with support for all annotated introns";
NC_042999.1	Gnomon	exon	15131736	15131890	.	+	.	gene_id "LOC115209355"; db_xref "GeneID:115209355"; gbkey "mRNA"; gene "LOC115209355"; ID ""; gene_name "LOC115209355"; transcript_id "XM_036500869.1"; product "sodium-coupled monocarboxylate transporter 1-like, transcript variant X4"; exon_number "6"; model_evidence "Supporting evidence includes similarity to: 26 Proteins, and 100% coverage of the annotated genomic feature by RNAseq alignments, including 1 sample with support for all annotated introns";
NC_042999.1	Gnomon	exon	15135107	15135247	.	+	.	gene_id "LOC115209355"; db_xref "GeneID:115209355"; gbkey "mRNA"; gene "LOC115209355"; ID ""; gene_name "LOC115209355"; transcript_id "XM_036500869.1"; product "sodium-coupled monocarboxylate transporter 1-like, transcript variant X4"; exon_number "7"; model_evidence "Supporting evidence includes similarity to: 26 Proteins, and 100% coverage of the annotated genomic feature by RNAseq alignments, including 1 sample with support for all annotated introns";
NC_042999.1	Gnomon	exon	15139119	15139248	.	+	.	gene_id "LOC115209355"; db_xref "GeneID:115209355"; gbkey "mRNA"; gene "LOC115209355"; ID ""; gene_name "LOC115209355"; transcript_id "XM_036500869.1"; product "sodium-coupled monocarboxylate transporter 1-like, transcript variant X4"; exon_number "8"; model_evidence "Supporting evidence includes similarity to: 26 Proteins, and 100% coverage of the annotated genomic feature by RNAseq alignments, including 1 sample with support for all annotated introns";
NC_042999.1	Gnomon	exon	15143616	15143704	.	+	.	gene_id "LOC115209355"; db_xref "GeneID:115209355"; gbkey "mRNA"; gene "LOC115209355"; ID ""; gene_name "LOC115209355"; transcript_id "XM_036500869.1"; product "sodium-coupled monocarboxylate transporter 1-like, transcript variant X4"; exon_number "9"; model_evidence "Supporting evidence includes similarity to: 26 Proteins, and 100% coverage of the annotated genomic feature by RNAseq alignments, including 1 sample with support for all annotated introns";
NC_042999.1	Gnomon	exon	15151787	15151902	.	+	.	gene_id "LOC115209355"; db_xref "GeneID:115209355"; gbkey "mRNA"; gene "LOC115209355"; ID ""; gene_name "LOC115209355"; transcript_id "XM_036500869.1"; product "sodium-coupled monocarboxylate transporter 1-like, transcript variant X4"; exon_number "10"; model_evidence "Supporting evidence includes similarity to: 26 Proteins, and 100% coverage of the annotated genomic feature by RNAseq alignments, including 1 sample with support for all annotated introns";
NC_042999.1	Gnomon	exon	15153772	15153839	.	+	.	gene_id "LOC115209355"; db_xref "GeneID:115209355"; gbkey "mRNA"; gene "LOC115209355"; ID ""; gene_name "LOC115209355"; transcript_id "XM_036500869.1"; product "sodium-coupled monocarboxylate transporter 1-like, transcript variant X4"; exon_number "11"; model_evidence "Supporting evidence includes similarity to: 26 Proteins, and 100% coverage of the annotated genomic feature by RNAseq alignments, including 1 sample with support for all annotated introns";
NC_042999.1	Gnomon	exon	15156156	15156242	.	+	.	gene_id "LOC115209355"; db_xref "GeneID:115209355"; gbkey "mRNA"; gene "LOC115209355"; ID ""; gene_name "LOC115209355"; transcript_id "XM_036500869.1"; product "sodium-coupled monocarboxylate transporter 1-like, transcript variant X4"; exon_number "12"; model_evidence "Supporting evidence includes similarity to: 26 Proteins, and 100% coverage of the annotated genomic feature by RNAseq alignments, including 1 sample with support for all annotated introns";
NC_042999.1	Gnomon	exon	15157245	15157417	.	+	.	gene_id "LOC115209355"; db_xref "GeneID:115209355"; gbkey "mRNA"; gene "LOC115209355"; ID ""; gene_name "LOC115209355"; transcript_id "XM_036500869.1"; product "sodium-coupled monocarboxylate transporter 1-like, transcript variant X4"; exon_number "13"; model_evidence "Supporting evidence includes similarity to: 26 Proteins, and 100% coverage of the annotated genomic feature by RNAseq alignments, including 1 sample with support for all annotated introns";
NC_042999.1	Gnomon	exon	15165014	15165114	.	+	.	gene_id "LOC115209355"; db_xref "GeneID:115209355"; gbkey "mRNA"; gene "LOC115209355"; ID ""; gene_name "LOC115209355"; transcript_id "XM_036500869.1"; product "sodium-coupled monocarboxylate transporter 1-like, transcript variant X4"; exon_number "14"; model_evidence "Supporting evidence includes similarity to: 26 Proteins, and 100% coverage of the annotated genomic feature by RNAseq alignments, including 1 sample with support for all annotated introns";
NC_042999.1	Gnomon	exon	15167972	15168090	.	+	.	gene_id "LOC115209355"; db_xref "GeneID:115209355"; gbkey "mRNA"; gene "LOC115209355"; ID ""; gene_name "LOC115209355"; transcript_id "XM_036500869.1"; product "sodium-coupled monocarboxylate transporter 1-like, transcript variant X4"; exon_number "15"; model_evidence "Supporting evidence includes similarity to: 26 Proteins, and 100% coverage of the annotated genomic feature by RNAseq alignments, including 1 sample with support for all annotated introns";
NC_042999.1	Gnomon	exon	15183880	15184454	.	+	.	gene_id "LOC115209355"; db_xref "GeneID:115209355"; gbkey "mRNA"; gene "LOC115209355"; ID ""; gene_name "LOC115209355"; transcript_id "XM_036500869.1"; product "sodium-coupled monocarboxylate transporter 1-like, transcript variant X4"; exon_number "16"; model_evidence "Supporting evidence includes similarity to: 26 Proteins, and 100% coverage of the annotated genomic feature by RNAseq alignments, including 1 sample with support for all annotated introns";
NC_042999.1	Gnomon	start_codon	15100659	15100661	.	+	0	gene_id "LOC115209355"; db_xref "GeneID:115209355"; gbkey "CDS"; gene "LOC115209355"; ID ""; gene_name "LOC115209355"; transcript_id "XM_036500869.1"; product "sodium-coupled monocarboxylate transporter 2-like isoform X1"; protein_id "XP_036356762.1"; exon_number "2";
NC_042999.1	Gnomon	stop_codon	15184117	15184119	.	+	0	gene_id "LOC115209355"; db_xref "GeneID:115209355"; gbkey "CDS"; gene "LOC115209355"; ID ""; gene_name "LOC115209355"; transcript_id "XM_036500869.1"; product "sodium-coupled monocarboxylate transporter 2-like isoform X1"; protein_id "XP_036356762.1"; exon_number "16";
NC_042999.1	Gnomon	transcript	15093242	15250483	.	+	.	gene_id "LOC115209355"; ID "XM_036500870.1"; gene_name "LOC115209355"; transcript_id "XM_036500870.1";
NC_042999.1	Gnomon	CDS	15100659	15101018	.	+	0	gene_id "LOC115209355"; db_xref "GeneID:115209355"; gbkey "CDS"; gene "LOC115209355"; ID ""; gene_name "LOC115209355"; transcript_id "XM_036500870.1"; product "sodium-coupled monocarboxylate transporter 1-like isoform X2"; protein_id "XP_036356763.1"; exon_number "3";
NC_042999.1	Gnomon	CDS	15122946	15123011	.	+	0	gene_id "LOC115209355"; db_xref "GeneID:115209355"; gbkey "CDS"; gene "LOC115209355"; ID ""; gene_name "LOC115209355"; transcript_id "XM_036500870.1"; product "sodium-coupled monocarboxylate transporter 1-like isoform X2"; protein_id "XP_036356763.1"; exon_number "4";
NC_042999.1	Gnomon	CDS	15126418	15126469	.	+	0	gene_id "LOC115209355"; db_xref "GeneID:115209355"; gbkey "CDS"; gene "LOC115209355"; ID ""; gene_name "LOC115209355"; transcript_id "XM_036500870.1"; product "sodium-coupled monocarboxylate transporter 1-like isoform X2"; protein_id "XP_036356763.1"; exon_number "5";
NC_042999.1	Gnomon	CDS	15129567	15129634	.	+	2	gene_id "LOC115209355"; db_xref "GeneID:115209355"; gbkey "CDS"; gene "LOC115209355"; ID ""; gene_name "LOC115209355"; transcript_id "XM_036500870.1"; product "sodium-coupled monocarboxylate transporter 1-like isoform X2"; protein_id "XP_036356763.1"; exon_number "6";
NC_042999.1	Gnomon	CDS	15131736	15131890	.	+	0	gene_id "LOC115209355"; db_xref "GeneID:115209355"; gbkey "CDS"; gene "LOC115209355"; ID ""; gene_name "LOC115209355"; transcript_id "XM_036500870.1"; product "sodium-coupled monocarboxylate transporter 1-like isoform X2"; protein_id "XP_036356763.1"; exon_number "7";
NC_042999.1	Gnomon	CDS	15135107	15135247	.	+	1	gene_id "LOC115209355"; db_xref "GeneID:115209355"; gbkey "CDS"; gene "LOC115209355"; ID ""; gene_name "LOC115209355"; transcript_id "XM_036500870.1"; product "sodium-coupled monocarboxylate transporter 1-like isoform X2"; protein_id "XP_036356763.1"; exon_number "8";
NC_042999.1	Gnomon	CDS	15139119	15139248	.	+	1	gene_id "LOC115209355"; db_xref "GeneID:115209355"; gbkey "CDS"; gene "LOC115209355"; ID ""; gene_name "LOC115209355"; transcript_id "XM_036500870.1"; product "sodium-coupled monocarboxylate transporter 1-like isoform X2"; protein_id "XP_036356763.1"; exon_number "9";
NC_042999.1	Gnomon	CDS	15143616	15143704	.	+	0	gene_id "LOC115209355"; db_xref "GeneID:115209355"; gbkey "CDS"; gene "LOC115209355"; ID ""; gene_name "LOC115209355"; transcript_id "XM_036500870.1"; product "sodium-coupled monocarboxylate transporter 1-like isoform X2"; protein_id "XP_036356763.1"; exon_number "10";
NC_042999.1	Gnomon	CDS	15151787	15151902	.	+	1	gene_id "LOC115209355"; db_xref "GeneID:115209355"; gbkey "CDS"; gene "LOC115209355"; ID ""; gene_name "LOC115209355"; transcript_id "XM_036500870.1"; product "sodium-coupled monocarboxylate transporter 1-like isoform X2"; protein_id "XP_036356763.1"; exon_number "11";
NC_042999.1	Gnomon	CDS	15153772	15153839	.	+	2	gene_id "LOC115209355"; db_xref "GeneID:115209355"; gbkey "CDS"; gene "LOC115209355"; ID ""; gene_name "LOC115209355"; transcript_id "XM_036500870.1"; product "sodium-coupled monocarboxylate transporter 1-like isoform X2"; protein_id "XP_036356763.1"; exon_number "12";
NC_042999.1	Gnomon	CDS	15156156	15156242	.	+	0	gene_id "LOC115209355"; db_xref "GeneID:115209355"; gbkey "CDS"; gene "LOC115209355"; ID ""; gene_name "LOC115209355"; transcript_id "XM_036500870.1"; product "sodium-coupled monocarboxylate transporter 1-like isoform X2"; protein_id "XP_036356763.1"; exon_number "13";
NC_042999.1	Gnomon	CDS	15157245	15157417	.	+	0	gene_id "LOC115209355"; db_xref "GeneID:115209355"; gbkey "CDS"; gene "LOC115209355"; ID ""; gene_name "LOC115209355"; transcript_id "XM_036500870.1"; product "sodium-coupled monocarboxylate transporter 1-like isoform X2"; protein_id "XP_036356763.1"; exon_number "14";
NC_042999.1	Gnomon	CDS	15165014	15165114	.	+	1	gene_id "LOC115209355"; db_xref "GeneID:115209355"; gbkey "CDS"; gene "LOC115209355"; ID ""; gene_name "LOC115209355"; transcript_id "XM_036500870.1"; product "sodium-coupled monocarboxylate transporter 1-like isoform X2"; protein_id "XP_036356763.1"; exon_number "15";
NC_042999.1	Gnomon	CDS	15167972	15168090	.	+	2	gene_id "LOC115209355"; db_xref "GeneID:115209355"; gbkey "CDS"; gene "LOC115209355"; ID ""; gene_name "LOC115209355"; transcript_id "XM_036500870.1"; product "sodium-coupled monocarboxylate transporter 1-like isoform X2"; protein_id "XP_036356763.1"; exon_number "16";
NC_042999.1	Gnomon	CDS	15247172	15247369	.	+	0	gene_id "LOC115209355"; db_xref "GeneID:115209355"; gbkey "CDS"; gene "LOC115209355"; ID ""; gene_name "LOC115209355"; transcript_id "XM_036500870.1"; product "sodium-coupled monocarboxylate transporter 1-like isoform X2"; protein_id "XP_036356763.1"; exon_number "17";
NC_042999.1	Gnomon	exon	15093242	15093250	.	+	.	gene_id "LOC115209355"; db_xref "GeneID:115209355"; gbkey "mRNA"; gene "LOC115209355"; ID ""; gene_name "LOC115209355"; transcript_id "XM_036500870.1"; product "sodium-coupled monocarboxylate transporter 1-like, transcript variant X5"; exon_number "1"; model_evidence "Supporting evidence includes similarity to: 26 Proteins, and 100% coverage of the annotated genomic feature by RNAseq alignments, including 9 samples with support for all annotated introns";
NC_042999.1	Gnomon	exon	15096424	15096433	.	+	.	gene_id "LOC115209355"; db_xref "GeneID:115209355"; gbkey "mRNA"; gene "LOC115209355"; ID ""; gene_name "LOC115209355"; transcript_id "XM_036500870.1"; product "sodium-coupled monocarboxylate transporter 1-like, transcript variant X5"; exon_number "2"; model_evidence "Supporting evidence includes similarity to: 26 Proteins, and 100% coverage of the annotated genomic feature by RNAseq alignments, including 9 samples with support for all annotated introns";
NC_042999.1	Gnomon	exon	15100650	15101018	.	+	.	gene_id "LOC115209355"; db_xref "GeneID:115209355"; gbkey "mRNA"; gene "LOC115209355"; ID ""; gene_name "LOC115209355"; transcript_id "XM_036500870.1"; product "sodium-coupled monocarboxylate transporter 1-like, transcript variant X5"; exon_number "3"; model_evidence "Supporting evidence includes similarity to: 26 Proteins, and 100% coverage of the annotated genomic feature by RNAseq alignments, including 9 samples with support for all annotated introns";
NC_042999.1	Gnomon	exon	15122946	15123011	.	+	.	gene_id "LOC115209355"; db_xref "GeneID:115209355"; gbkey "mRNA"; gene "LOC115209355"; ID ""; gene_name "LOC115209355"; transcript_id "XM_036500870.1"; product "sodium-coupled monocarboxylate transporter 1-like, transcript variant X5"; exon_number "4"; model_evidence "Supporting evidence includes similarity to: 26 Proteins, and 100% coverage of the annotated genomic feature by RNAseq alignments, including 9 samples with support for all annotated introns";
NC_042999.1	Gnomon	exon	15126418	15126469	.	+	.	gene_id "LOC115209355"; db_xref "GeneID:115209355"; gbkey "mRNA"; gene "LOC115209355"; ID ""; gene_name "LOC115209355"; transcript_id "XM_036500870.1"; product "sodium-coupled monocarboxylate transporter 1-like, transcript variant X5"; exon_number "5"; model_evidence "Supporting evidence includes similarity to: 26 Proteins, and 100% coverage of the annotated genomic feature by RNAseq alignments, including 9 samples with support for all annotated introns";
NC_042999.1	Gnomon	exon	15129567	15129634	.	+	.	gene_id "LOC115209355"; db_xref "GeneID:115209355"; gbkey "mRNA"; gene "LOC115209355"; ID ""; gene_name "LOC115209355"; transcript_id "XM_036500870.1"; product "sodium-coupled monocarboxylate transporter 1-like, transcript variant X5"; exon_number "6"; model_evidence "Supporting evidence includes similarity to: 26 Proteins, and 100% coverage of the annotated genomic feature by RNAseq alignments, including 9 samples with support for all annotated introns";
NC_042999.1	Gnomon	exon	15131736	15131890	.	+	.	gene_id "LOC115209355"; db_xref "GeneID:115209355"; gbkey "mRNA"; gene "LOC115209355"; ID ""; gene_name "LOC115209355"; transcript_id "XM_036500870.1"; product "sodium-coupled monocarboxylate transporter 1-like, transcript variant X5"; exon_number "7"; model_evidence "Supporting evidence includes similarity to: 26 Proteins, and 100% coverage of the annotated genomic feature by RNAseq alignments, including 9 samples with support for all annotated introns";
NC_042999.1	Gnomon	exon	15135107	15135247	.	+	.	gene_id "LOC115209355"; db_xref "GeneID:115209355"; gbkey "mRNA"; gene "LOC115209355"; ID ""; gene_name "LOC115209355"; transcript_id "XM_036500870.1"; product "sodium-coupled monocarboxylate transporter 1-like, transcript variant X5"; exon_number "8"; model_evidence "Supporting evidence includes similarity to: 26 Proteins, and 100% coverage of the annotated genomic feature by RNAseq alignments, including 9 samples with support for all annotated introns";
NC_042999.1	Gnomon	exon	15139119	15139248	.	+	.	gene_id "LOC115209355"; db_xref "GeneID:115209355"; gbkey "mRNA"; gene "LOC115209355"; ID ""; gene_name "LOC115209355"; transcript_id "XM_036500870.1"; product "sodium-coupled monocarboxylate transporter 1-like, transcript variant X5"; exon_number "9"; model_evidence "Supporting evidence includes similarity to: 26 Proteins, and 100% coverage of the annotated genomic feature by RNAseq alignments, including 9 samples with support for all annotated introns";
NC_042999.1	Gnomon	exon	15143616	15143704	.	+	.	gene_id "LOC115209355"; db_xref "GeneID:115209355"; gbkey "mRNA"; gene "LOC115209355"; ID ""; gene_name "LOC115209355"; transcript_id "XM_036500870.1"; product "sodium-coupled monocarboxylate transporter 1-like, transcript variant X5"; exon_number "10"; model_evidence "Supporting evidence includes similarity to: 26 Proteins, and 100% coverage of the annotated genomic feature by RNAseq alignments, including 9 samples with support for all annotated introns";
NC_042999.1	Gnomon	exon	15151787	15151902	.	+	.	gene_id "LOC115209355"; db_xref "GeneID:115209355"; gbkey "mRNA"; gene "LOC115209355"; ID ""; gene_name "LOC115209355"; transcript_id "XM_036500870.1"; product "sodium-coupled monocarboxylate transporter 1-like, transcript variant X5"; exon_number "11"; model_evidence "Supporting evidence includes similarity to: 26 Proteins, and 100% coverage of the annotated genomic feature by RNAseq alignments, including 9 samples with support for all annotated introns";
NC_042999.1	Gnomon	exon	15153772	15153839	.	+	.	gene_id "LOC115209355"; db_xref "GeneID:115209355"; gbkey "mRNA"; gene "LOC115209355"; ID ""; gene_name "LOC115209355"; transcript_id "XM_036500870.1"; product "sodium-coupled monocarboxylate transporter 1-like, transcript variant X5"; exon_number "12"; model_evidence "Supporting evidence includes similarity to: 26 Proteins, and 100% coverage of the annotated genomic feature by RNAseq alignments, including 9 samples with support for all annotated introns";
NC_042999.1	Gnomon	exon	15156156	15156242	.	+	.	gene_id "LOC115209355"; db_xref "GeneID:115209355"; gbkey "mRNA"; gene "LOC115209355"; ID ""; gene_name "LOC115209355"; transcript_id "XM_036500870.1"; product "sodium-coupled monocarboxylate transporter 1-like, transcript variant X5"; exon_number "13"; model_evidence "Supporting evidence includes similarity to: 26 Proteins, and 100% coverage of the annotated genomic feature by RNAseq alignments, including 9 samples with support for all annotated introns";
NC_042999.1	Gnomon	exon	15157245	15157417	.	+	.	gene_id "LOC115209355"; db_xref "GeneID:115209355"; gbkey "mRNA"; gene "LOC115209355"; ID ""; gene_name "LOC115209355"; transcript_id "XM_036500870.1"; product "sodium-coupled monocarboxylate transporter 1-like, transcript variant X5"; exon_number "14"; model_evidence "Supporting evidence includes similarity to: 26 Proteins, and 100% coverage of the annotated genomic feature by RNAseq alignments, including 9 samples with support for all annotated introns";
NC_042999.1	Gnomon	exon	15165014	15165114	.	+	.	gene_id "LOC115209355"; db_xref "GeneID:115209355"; gbkey "mRNA"; gene "LOC115209355"; ID ""; gene_name "LOC115209355"; transcript_id "XM_036500870.1"; product "sodium-coupled monocarboxylate transporter 1-like, transcript variant X5"; exon_number "15"; model_evidence "Supporting evidence includes similarity to: 26 Proteins, and 100% coverage of the annotated genomic feature by RNAseq alignments, including 9 samples with support for all annotated introns";
NC_042999.1	Gnomon	exon	15167972	15168090	.	+	.	gene_id "LOC115209355"; db_xref "GeneID:115209355"; gbkey "mRNA"; gene "LOC115209355"; ID ""; gene_name "LOC115209355"; transcript_id "XM_036500870.1"; product "sodium-coupled monocarboxylate transporter 1-like, transcript variant X5"; exon_number "16"; model_evidence "Supporting evidence includes similarity to: 26 Proteins, and 100% coverage of the annotated genomic feature by RNAseq alignments, including 9 samples with support for all annotated introns";
NC_042999.1	Gnomon	exon	15247172	15250483	.	+	.	gene_id "LOC115209355"; db_xref "GeneID:115209355"; gbkey "mRNA"; gene "LOC115209355"; ID ""; gene_name "LOC115209355"; transcript_id "XM_036500870.1"; product "sodium-coupled monocarboxylate transporter 1-like, transcript variant X5"; exon_number "17"; model_evidence "Supporting evidence includes similarity to: 26 Proteins, and 100% coverage of the annotated genomic feature by RNAseq alignments, including 9 samples with support for all annotated introns";
NC_042999.1	Gnomon	start_codon	15100659	15100661	.	+	0	gene_id "LOC115209355"; db_xref "GeneID:115209355"; gbkey "CDS"; gene "LOC115209355"; ID ""; gene_name "LOC115209355"; transcript_id "XM_036500870.1"; product "sodium-coupled monocarboxylate transporter 1-like isoform X2"; protein_id "XP_036356763.1"; exon_number "3";
NC_042999.1	Gnomon	stop_codon	15247370	15247372	.	+	0	gene_id "LOC115209355"; db_xref "GeneID:115209355"; gbkey "CDS"; gene "LOC115209355"; ID ""; gene_name "LOC115209355"; transcript_id "XM_036500870.1"; product "sodium-coupled monocarboxylate transporter 1-like isoform X2"; protein_id "XP_036356763.1"; exon_number "17";
NC_042999.1	Gnomon	gene	6457028	6461486	.	+	.	gene_id "LOC115209356"; db_xref "GeneID:115209356"; gbkey "Gene"; gene "LOC115209356"; gene_biotype "protein_coding"; ID ""; gene_name "LOC115209356";
NC_042999.1	Gnomon~Covext	transcript	6457028	6461486	.	+	.	gene_id "LOC115209356"; ID "XM_029777726.2"; gene_name "LOC115209356"; transcript_id "Covext~XM_029777726.2";
NC_042999.1	Covext	exon	6457028	6457715	.	+	.	gene_id "LOC115209356"; db_xref "GeneID:115209356"; gbkey "mRNA"; gene "LOC115209356"; ID ""; gene_name "LOC115209356"; transcript_id "Covext~XM_029777726.2"; product "uncharacterized LOC115209356"; exon_number "1"; model_evidence "Supporting evidence includes similarity to: 100% coverage of the annotated genomic feature by RNAseq alignments, including 44 samples with support for all annotated introns";
NC_042999.1	Covext	exon	6460131	6461480	.	+	.	gene_id "LOC115209356"; db_xref "GeneID:115209356"; gbkey "mRNA"; gene "LOC115209356"; ID ""; gene_name "LOC115209356"; transcript_id "Covext~XM_029777726.2"; product "uncharacterized LOC115209356"; exon_number "2"; model_evidence "Supporting evidence includes similarity to: 100% coverage of the annotated genomic feature by RNAseq alignments, including 44 samples with support for all annotated introns";
NC_042999.1	Covext	exon	6460131	6461486	.	+	.	gene_id "LOC115209356"; db_xref "GeneID:115209356"; gbkey "mRNA"; gene "LOC115209356"; ID ""; gene_name "LOC115209356"; transcript_id "Covext~XM_029777726.2"; product "uncharacterized LOC115209356"; exon_number "2"; model_evidence "Supporting evidence includes similarity to: 100% coverage of the annotated genomic feature by RNAseq alignments, including 44 samples with support for all annotated introns"; three_prime_ext "6";
NC_042999.1	Gnomon	transcript	6457028	6461480	.	+	.	gene_id "LOC115209356"; ID "XM_029777726.2"; gene_name "LOC115209356"; transcript_id "XM_029777726.2";
NC_042999.1	Gnomon	CDS	6457324	6457715	.	+	0	gene_id "LOC115209356"; db_xref "GeneID:115209356"; gbkey "CDS"; gene "LOC115209356"; ID ""; gene_name "LOC115209356"; transcript_id "XM_029777726.2"; product "uncharacterized protein LOC115209356"; protein_id "XP_029633586.1"; exon_number "1";
NC_042999.1	Gnomon	CDS	6460131	6461388	.	+	1	gene_id "LOC115209356"; db_xref "GeneID:115209356"; gbkey "CDS"; gene "LOC115209356"; ID ""; gene_name "LOC115209356"; transcript_id "XM_029777726.2"; product "uncharacterized protein LOC115209356"; protein_id "XP_029633586.1"; exon_number "2";
NC_042999.1	Gnomon	exon	6457028	6457715	.	+	.	gene_id "LOC115209356"; db_xref "GeneID:115209356"; gbkey "mRNA"; gene "LOC115209356"; ID ""; gene_name "LOC115209356"; transcript_id "XM_029777726.2"; product "uncharacterized LOC115209356"; exon_number "1"; model_evidence "Supporting evidence includes similarity to: 100% coverage of the annotated genomic feature by RNAseq alignments, including 44 samples with support for all annotated introns";
NC_042999.1	Gnomon	exon	6460131	6461480	.	+	.	gene_id "LOC115209356"; db_xref "GeneID:115209356"; gbkey "mRNA"; gene "LOC115209356"; ID ""; gene_name "LOC115209356"; transcript_id "XM_029777726.2"; product "uncharacterized LOC115209356"; exon_number "2"; model_evidence "Supporting evidence includes similarity to: 100% coverage of the annotated genomic feature by RNAseq alignments, including 44 samples with support for all annotated introns";
NC_042999.1	Gnomon	start_codon	6457324	6457326	.	+	0	gene_id "LOC115209356"; db_xref "GeneID:115209356"; gbkey "CDS"; gene "LOC115209356"; ID ""; gene_name "LOC115209356"; transcript_id "XM_029777726.2"; product "uncharacterized protein LOC115209356"; protein_id "XP_029633586.1"; exon_number "1";
NC_042999.1	Gnomon	stop_codon	6461389	6461391	.	+	0	gene_id "LOC115209356"; db_xref "GeneID:115209356"; gbkey "CDS"; gene "LOC115209356"; ID ""; gene_name "LOC115209356"; transcript_id "XM_029777726.2"; product "uncharacterized protein LOC115209356"; protein_id "XP_029633586.1"; exon_number "2";
NC_042999.1	Gnomon	gene	156108260	156160484	.	+	.	gene_id "LOC115209357"; db_xref "GeneID:115209357"; gbkey "Gene"; gene "LOC115209357"; gene_biotype "protein_coding"; ID ""; gene_name "LOC115209357";
NC_042999.1	Gnomon~FLAMseq	transcript	156108260	156160484	.	+	.	gene_id "LOC115209357"; ID "XM_029777727.2"; gene_name "LOC115209357"; transcript_id "FLAMseq_ext~XM_029777727.2"; three_prime_ext "2";
NC_042999.1	Gnomon~FLAMseq	exon	156108260	156108458	.	+	.	gene_id "LOC115209357"; db_xref "GeneID:115209357"; gbkey "mRNA"; gene "LOC115209357"; ID ""; gene_name "LOC115209357"; transcript_id "FLAMseq_ext~XM_029777727.2"; product "helicase SKI2W, transcript variant X1"; exon_number "1"; model_evidence "Supporting evidence includes similarity to: 7 Proteins, and 100% coverage of the annotated genomic feature by RNAseq alignments, including 38 samples with support for all annotated introns";
NC_042999.1	Gnomon~FLAMseq	exon	156109290	156109429	.	+	.	gene_id "LOC115209357"; db_xref "GeneID:115209357"; gbkey "mRNA"; gene "LOC115209357"; ID ""; gene_name "LOC115209357"; transcript_id "FLAMseq_ext~XM_029777727.2"; product "helicase SKI2W, transcript variant X1"; exon_number "2"; model_evidence "Supporting evidence includes similarity to: 7 Proteins, and 100% coverage of the annotated genomic feature by RNAseq alignments, including 38 samples with support for all annotated introns";
NC_042999.1	Gnomon~FLAMseq	exon	156111670	156111776	.	+	.	gene_id "LOC115209357"; db_xref "GeneID:115209357"; gbkey "mRNA"; gene "LOC115209357"; ID ""; gene_name "LOC115209357"; transcript_id "FLAMseq_ext~XM_029777727.2"; product "helicase SKI2W, transcript variant X1"; exon_number "3"; model_evidence "Supporting evidence includes similarity to: 7 Proteins, and 100% coverage of the annotated genomic feature by RNAseq alignments, including 38 samples with support for all annotated introns";
NC_042999.1	Gnomon~FLAMseq	exon	156112736	156112853	.	+	.	gene_id "LOC115209357"; db_xref "GeneID:115209357"; gbkey "mRNA"; gene "LOC115209357"; ID ""; gene_name "LOC115209357"; transcript_id "FLAMseq_ext~XM_029777727.2"; product "helicase SKI2W, transcript variant X1"; exon_number "4"; model_evidence "Supporting evidence includes similarity to: 7 Proteins, and 100% coverage of the annotated genomic feature by RNAseq alignments, including 38 samples with support for all annotated introns";
NC_042999.1	Gnomon~FLAMseq	exon	156114421	156114535	.	+	.	gene_id "LOC115209357"; db_xref "GeneID:115209357"; gbkey "mRNA"; gene "LOC115209357"; ID ""; gene_name "LOC115209357"; transcript_id "FLAMseq_ext~XM_029777727.2"; product "helicase SKI2W, transcript variant X1"; exon_number "5"; model_evidence "Supporting evidence includes similarity to: 7 Proteins, and 100% coverage of the annotated genomic feature by RNAseq alignments, including 38 samples with support for all annotated introns";
NC_042999.1	Gnomon~FLAMseq	exon	156115186	156115260	.	+	.	gene_id "LOC115209357"; db_xref "GeneID:115209357"; gbkey "mRNA"; gene "LOC115209357"; ID ""; gene_name "LOC115209357"; transcript_id "FLAMseq_ext~XM_029777727.2"; product "helicase SKI2W, transcript variant X1"; exon_number "6"; model_evidence "Supporting evidence includes similarity to: 7 Proteins, and 100% coverage of the annotated genomic feature by RNAseq alignments, including 38 samples with support for all annotated introns";
NC_042999.1	Gnomon~FLAMseq	exon	156123871	156124235	.	+	.	gene_id "LOC115209357"; db_xref "GeneID:115209357"; gbkey "mRNA"; gene "LOC115209357"; ID ""; gene_name "LOC115209357"; transcript_id "FLAMseq_ext~XM_029777727.2"; product "helicase SKI2W, transcript variant X1"; exon_number "7"; model_evidence "Supporting evidence includes similarity to: 7 Proteins, and 100% coverage of the annotated genomic feature by RNAseq alignments, including 38 samples with support for all annotated introns";
NC_042999.1	Gnomon~FLAMseq	exon	156125811	156125870	.	+	.	gene_id "LOC115209357"; db_xref "GeneID:115209357"; gbkey "mRNA"; gene "LOC115209357"; ID ""; gene_name "LOC115209357"; transcript_id "FLAMseq_ext~XM_029777727.2"; product "helicase SKI2W, transcript variant X1"; exon_number "8"; model_evidence "Supporting evidence includes similarity to: 7 Proteins, and 100% coverage of the annotated genomic feature by RNAseq alignments, including 38 samples with support for all annotated introns";
NC_042999.1	Gnomon~FLAMseq	exon	156126634	156126765	.	+	.	gene_id "LOC115209357"; db_xref "GeneID:115209357"; gbkey "mRNA"; gene "LOC115209357"; ID ""; gene_name "LOC115209357"; transcript_id "FLAMseq_ext~XM_029777727.2"; product "helicase SKI2W, transcript variant X1"; exon_number "9"; model_evidence "Supporting evidence includes similarity to: 7 Proteins, and 100% coverage of the annotated genomic feature by RNAseq alignments, including 38 samples with support for all annotated introns";
NC_042999.1	Gnomon~FLAMseq	exon	156127913	156128058	.	+	.	gene_id "LOC115209357"; db_xref "GeneID:115209357"; gbkey "mRNA"; gene "LOC115209357"; ID ""; gene_name "LOC115209357"; transcript_id "FLAMseq_ext~XM_029777727.2"; product "helicase SKI2W, transcript variant X1"; exon_number "10"; model_evidence "Supporting evidence includes similarity to: 7 Proteins, and 100% coverage of the annotated genomic feature by RNAseq alignments, including 38 samples with support for all annotated introns";
NC_042999.1	Gnomon~FLAMseq	exon	156129564	156129710	.	+	.	gene_id "LOC115209357"; db_xref "GeneID:115209357"; gbkey "mRNA"; gene "LOC115209357"; ID ""; gene_name "LOC115209357"; transcript_id "FLAMseq_ext~XM_029777727.2"; product "helicase SKI2W, transcript variant X1"; exon_number "11"; model_evidence "Supporting evidence includes similarity to: 7 Proteins, and 100% coverage of the annotated genomic feature by RNAseq alignments, including 38 samples with support for all annotated introns";
NC_042999.1	Gnomon~FLAMseq	exon	156131370	156131454	.	+	.	gene_id "LOC115209357"; db_xref "GeneID:115209357"; gbkey "mRNA"; gene "LOC115209357"; ID ""; gene_name "LOC115209357"; transcript_id "FLAMseq_ext~XM_029777727.2"; product "helicase SKI2W, transcript variant X1"; exon_number "12"; model_evidence "Supporting evidence includes similarity to: 7 Proteins, and 100% coverage of the annotated genomic feature by RNAseq alignments, including 38 samples with support for all annotated introns";
NC_042999.1	Gnomon~FLAMseq	exon	156132097	156132203	.	+	.	gene_id "LOC115209357"; db_xref "GeneID:115209357"; gbkey "mRNA"; gene "LOC115209357"; ID ""; gene_name "LOC115209357"; transcript_id "FLAMseq_ext~XM_029777727.2"; product "helicase SKI2W, transcript variant X1"; exon_number "13"; model_evidence "Supporting evidence includes similarity to: 7 Proteins, and 100% coverage of the annotated genomic feature by RNAseq alignments, including 38 samples with support for all annotated introns";
NC_042999.1	Gnomon~FLAMseq	exon	156135417	156135563	.	+	.	gene_id "LOC115209357"; db_xref "GeneID:115209357"; gbkey "mRNA"; gene "LOC115209357"; ID ""; gene_name "LOC115209357"; transcript_id "FLAMseq_ext~XM_029777727.2"; product "helicase SKI2W, transcript variant X1"; exon_number "14"; model_evidence "Supporting evidence includes similarity to: 7 Proteins, and 100% coverage of the annotated genomic feature by RNAseq alignments, including 38 samples with support for all annotated introns";
NC_042999.1	Gnomon~FLAMseq	exon	156135785	156135866	.	+	.	gene_id "LOC115209357"; db_xref "GeneID:115209357"; gbkey "mRNA"; gene "LOC115209357"; ID ""; gene_name "LOC115209357"; transcript_id "FLAMseq_ext~XM_029777727.2"; product "helicase SKI2W, transcript variant X1"; exon_number "15"; model_evidence "Supporting evidence includes similarity to: 7 Proteins, and 100% coverage of the annotated genomic feature by RNAseq alignments, including 38 samples with support for all annotated introns";
NC_042999.1	Gnomon~FLAMseq	exon	156139006	156139218	.	+	.	gene_id "LOC115209357"; db_xref "GeneID:115209357"; gbkey "mRNA"; gene "LOC115209357"; ID ""; gene_name "LOC115209357"; transcript_id "FLAMseq_ext~XM_029777727.2"; product "helicase SKI2W, transcript variant X1"; exon_number "16"; model_evidence "Supporting evidence includes similarity to: 7 Proteins, and 100% coverage of the annotated genomic feature by RNAseq alignments, including 38 samples with support for all annotated introns";
NC_042999.1	Gnomon~FLAMseq	exon	156140214	156140324	.	+	.	gene_id "LOC115209357"; db_xref "GeneID:115209357"; gbkey "mRNA"; gene "LOC115209357"; ID ""; gene_name "LOC115209357"; transcript_id "FLAMseq_ext~XM_029777727.2"; product "helicase SKI2W, transcript variant X1"; exon_number "17"; model_evidence "Supporting evidence includes similarity to: 7 Proteins, and 100% coverage of the annotated genomic feature by RNAseq alignments, including 38 samples with support for all annotated introns";
NC_042999.1	Gnomon~FLAMseq	exon	156143065	156143295	.	+	.	gene_id "LOC115209357"; db_xref "GeneID:115209357"; gbkey "mRNA"; gene "LOC115209357"; ID ""; gene_name "LOC115209357"; transcript_id "FLAMseq_ext~XM_029777727.2"; product "helicase SKI2W, transcript variant X1"; exon_number "18"; model_evidence "Supporting evidence includes similarity to: 7 Proteins, and 100% coverage of the annotated genomic feature by RNAseq alignments, including 38 samples with support for all annotated introns";
NC_042999.1	Gnomon~FLAMseq	exon	156146150	156146425	.	+	.	gene_id "LOC115209357"; db_xref "GeneID:115209357"; gbkey "mRNA"; gene "LOC115209357"; ID ""; gene_name "LOC115209357"; transcript_id "FLAMseq_ext~XM_029777727.2"; product "helicase SKI2W, transcript variant X1"; exon_number "19"; model_evidence "Supporting evidence includes similarity to: 7 Proteins, and 100% coverage of the annotated genomic feature by RNAseq alignments, including 38 samples with support for all annotated introns";
NC_042999.1	Gnomon~FLAMseq	exon	156149021	156149421	.	+	.	gene_id "LOC115209357"; db_xref "GeneID:115209357"; gbkey "mRNA"; gene "LOC115209357"; ID ""; gene_name "LOC115209357"; transcript_id "FLAMseq_ext~XM_029777727.2"; product "helicase SKI2W, transcript variant X1"; exon_number "20"; model_evidence "Supporting evidence includes similarity to: 7 Proteins, and 100% coverage of the annotated genomic feature by RNAseq alignments, including 38 samples with support for all annotated introns";
NC_042999.1	Gnomon~FLAMseq	exon	156151482	156151692	.	+	.	gene_id "LOC115209357"; db_xref "GeneID:115209357"; gbkey "mRNA"; gene "LOC115209357"; ID ""; gene_name "LOC115209357"; transcript_id "FLAMseq_ext~XM_029777727.2"; product "helicase SKI2W, transcript variant X1"; exon_number "21"; model_evidence "Supporting evidence includes similarity to: 7 Proteins, and 100% coverage of the annotated genomic feature by RNAseq alignments, including 38 samples with support for all annotated introns";
NC_042999.1	Gnomon~FLAMseq	exon	156153821	156153931	.	+	.	gene_id "LOC115209357"; db_xref "GeneID:115209357"; gbkey "mRNA"; gene "LOC115209357"; ID ""; gene_name "LOC115209357"; transcript_id "FLAMseq_ext~XM_029777727.2"; product "helicase SKI2W, transcript variant X1"; exon_number "22"; model_evidence "Supporting evidence includes similarity to: 7 Proteins, and 100% coverage of the annotated genomic feature by RNAseq alignments, including 38 samples with support for all annotated introns";
NC_042999.1	Gnomon~FLAMseq	exon	156155173	156155391	.	+	.	gene_id "LOC115209357"; db_xref "GeneID:115209357"; gbkey "mRNA"; gene "LOC115209357"; ID ""; gene_name "LOC115209357"; transcript_id "FLAMseq_ext~XM_029777727.2"; product "helicase SKI2W, transcript variant X1"; exon_number "23"; model_evidence "Supporting evidence includes similarity to: 7 Proteins, and 100% coverage of the annotated genomic feature by RNAseq alignments, including 38 samples with support for all annotated introns";
NC_042999.1	Gnomon~FLAMseq	exon	156157514	156157654	.	+	.	gene_id "LOC115209357"; db_xref "GeneID:115209357"; gbkey "mRNA"; gene "LOC115209357"; ID ""; gene_name "LOC115209357"; transcript_id "FLAMseq_ext~XM_029777727.2"; product "helicase SKI2W, transcript variant X1"; exon_number "24"; model_evidence "Supporting evidence includes similarity to: 7 Proteins, and 100% coverage of the annotated genomic feature by RNAseq alignments, including 38 samples with support for all annotated introns";
NC_042999.1	Gnomon~FLAMseq	exon	156160157	156160482	.	+	.	gene_id "LOC115209357"; db_xref "GeneID:115209357"; gbkey "mRNA"; gene "LOC115209357"; ID ""; gene_name "LOC115209357"; transcript_id "FLAMseq_ext~XM_029777727.2"; product "helicase SKI2W, transcript variant X1"; exon_number "25"; model_evidence "Supporting evidence includes similarity to: 7 Proteins, and 100% coverage of the annotated genomic feature by RNAseq alignments, including 38 samples with support for all annotated introns";
NC_042999.1	Gnomon~FLAMseq	exon	156160157	156160484	.	+	.	gene_id "LOC115209357"; db_xref "GeneID:115209357"; gbkey "mRNA"; gene "LOC115209357"; ID ""; gene_name "LOC115209357"; transcript_id "FLAMseq_ext~XM_029777727.2"; product "helicase SKI2W"; exon_number "25"; model_evidence "Supporting evidence includes similarity to: 7 Proteins, and 100% coverage of the annotated genomic feature by RNAseq alignments"; three_prime_ext "2";
NC_042999.1	PBRI	transcript	156108275	156146283	.	+	.	gene_id "LOC115209357"; ID ""; gene_name "LOC115209357"; transcript_id "G14405.4"; uniq_trans_id "G14405.4";
NC_042999.1	PBRI	exon	156108275	156108458	.	+	.	gene_id "LOC115209357"; ID ""; gene_name "LOC115209357"; transcript_id "G14405.4"; exon_number "1"; uniq_trans_id "G14405.4";
NC_042999.1	PBRI	exon	156109290	156109429	.	+	.	gene_id "LOC115209357"; ID ""; gene_name "LOC115209357"; transcript_id "G14405.4"; exon_number "2"; uniq_trans_id "G14405.4";
NC_042999.1	PBRI	exon	156111670	156111776	.	+	.	gene_id "LOC115209357"; ID ""; gene_name "LOC115209357"; transcript_id "G14405.4"; exon_number "3"; uniq_trans_id "G14405.4";
NC_042999.1	PBRI	exon	156112736	156112853	.	+	.	gene_id "LOC115209357"; ID ""; gene_name "LOC115209357"; transcript_id "G14405.4"; exon_number "4"; uniq_trans_id "G14405.4";
NC_042999.1	PBRI	exon	156114421	156114535	.	+	.	gene_id "LOC115209357"; ID ""; gene_name "LOC115209357"; transcript_id "G14405.4"; exon_number "5"; uniq_trans_id "G14405.4";
NC_042999.1	PBRI	exon	156115186	156115260	.	+	.	gene_id "LOC115209357"; ID ""; gene_name "LOC115209357"; transcript_id "G14405.4"; exon_number "6"; uniq_trans_id "G14405.4";
NC_042999.1	PBRI	exon	156123871	156124235	.	+	.	gene_id "LOC115209357"; ID ""; gene_name "LOC115209357"; transcript_id "G14405.4"; exon_number "7"; uniq_trans_id "G14405.4";
NC_042999.1	PBRI	exon	156125811	156125870	.	+	.	gene_id "LOC115209357"; ID ""; gene_name "LOC115209357"; transcript_id "G14405.4"; exon_number "8"; uniq_trans_id "G14405.4";
NC_042999.1	PBRI	exon	156126634	156126765	.	+	.	gene_id "LOC115209357"; ID ""; gene_name "LOC115209357"; transcript_id "G14405.4"; exon_number "9"; uniq_trans_id "G14405.4";
NC_042999.1	PBRI	exon	156127913	156128058	.	+	.	gene_id "LOC115209357"; ID ""; gene_name "LOC115209357"; transcript_id "G14405.4"; exon_number "10"; uniq_trans_id "G14405.4";
NC_042999.1	PBRI	exon	156129564	156129710	.	+	.	gene_id "LOC115209357"; ID ""; gene_name "LOC115209357"; transcript_id "G14405.4"; exon_number "11"; uniq_trans_id "G14405.4";
NC_042999.1	PBRI	exon	156131370	156131454	.	+	.	gene_id "LOC115209357"; ID ""; gene_name "LOC115209357"; transcript_id "G14405.4"; exon_number "12"; uniq_trans_id "G14405.4";
NC_042999.1	PBRI	exon	156132097	156132203	.	+	.	gene_id "LOC115209357"; ID ""; gene_name "LOC115209357"; transcript_id "G14405.4"; exon_number "13"; uniq_trans_id "G14405.4";
NC_042999.1	PBRI	exon	156135417	156135563	.	+	.	gene_id "LOC115209357"; ID ""; gene_name "LOC115209357"; transcript_id "G14405.4"; exon_number "14"; uniq_trans_id "G14405.4";
NC_042999.1	PBRI	exon	156135785	156135866	.	+	.	gene_id "LOC115209357"; ID ""; gene_name "LOC115209357"; transcript_id "G14405.4"; exon_number "15"; uniq_trans_id "G14405.4";
NC_042999.1	PBRI	exon	156139006	156139218	.	+	.	gene_id "LOC115209357"; ID ""; gene_name "LOC115209357"; transcript_id "G14405.4"; exon_number "16"; uniq_trans_id "G14405.4";
NC_042999.1	PBRI	exon	156140214	156140324	.	+	.	gene_id "LOC115209357"; ID ""; gene_name "LOC115209357"; transcript_id "G14405.4"; exon_number "17"; uniq_trans_id "G14405.4";
NC_042999.1	PBRI	exon	156143065	156143295	.	+	.	gene_id "LOC115209357"; ID ""; gene_name "LOC115209357"; transcript_id "G14405.4"; exon_number "18"; uniq_trans_id "G14405.4";
NC_042999.1	PBRI	exon	156146150	156146283	.	+	.	gene_id "LOC115209357"; ID ""; gene_name "LOC115209357"; transcript_id "G14405.4"; exon_number "19"; uniq_trans_id "G14405.4";
NC_042999.1	PBRI	transcript	156108275	156160480	.	+	.	gene_id "LOC115209357"; ID ""; gene_name "LOC115209357"; transcript_id "G14405.6"; uniq_trans_id "G14405.6";
NC_042999.1	PBRI	exon	156108275	156109429	.	+	.	gene_id "LOC115209357"; ID ""; gene_name "LOC115209357"; transcript_id "G14405.6"; exon_number "1"; uniq_trans_id "G14405.6";
NC_042999.1	PBRI	exon	156111670	156111776	.	+	.	gene_id "LOC115209357"; ID ""; gene_name "LOC115209357"; transcript_id "G14405.6"; exon_number "2"; uniq_trans_id "G14405.6";
NC_042999.1	PBRI	exon	156112736	156112853	.	+	.	gene_id "LOC115209357"; ID ""; gene_name "LOC115209357"; transcript_id "G14405.6"; exon_number "3"; uniq_trans_id "G14405.6";
NC_042999.1	PBRI	exon	156114421	156114535	.	+	.	gene_id "LOC115209357"; ID ""; gene_name "LOC115209357"; transcript_id "G14405.6"; exon_number "4"; uniq_trans_id "G14405.6";
NC_042999.1	PBRI	exon	156115186	156115260	.	+	.	gene_id "LOC115209357"; ID ""; gene_name "LOC115209357"; transcript_id "G14405.6"; exon_number "5"; uniq_trans_id "G14405.6";
NC_042999.1	PBRI	exon	156123871	156124235	.	+	.	gene_id "LOC115209357"; ID ""; gene_name "LOC115209357"; transcript_id "G14405.6"; exon_number "6"; uniq_trans_id "G14405.6";
NC_042999.1	PBRI	exon	156125811	156125870	.	+	.	gene_id "LOC115209357"; ID ""; gene_name "LOC115209357"; transcript_id "G14405.6"; exon_number "7"; uniq_trans_id "G14405.6";
NC_042999.1	PBRI	exon	156126634	156126765	.	+	.	gene_id "LOC115209357"; ID ""; gene_name "LOC115209357"; transcript_id "G14405.6"; exon_number "8"; uniq_trans_id "G14405.6";
NC_042999.1	PBRI	exon	156127913	156128058	.	+	.	gene_id "LOC115209357"; ID ""; gene_name "LOC115209357"; transcript_id "G14405.6"; exon_number "9"; uniq_trans_id "G14405.6";
NC_042999.1	PBRI	exon	156129564	156129710	.	+	.	gene_id "LOC115209357"; ID ""; gene_name "LOC115209357"; transcript_id "G14405.6"; exon_number "10"; uniq_trans_id "G14405.6";
NC_042999.1	PBRI	exon	156131370	156131454	.	+	.	gene_id "LOC115209357"; ID ""; gene_name "LOC115209357"; transcript_id "G14405.6"; exon_number "11"; uniq_trans_id "G14405.6";
NC_042999.1	PBRI	exon	156132097	156132203	.	+	.	gene_id "LOC115209357"; ID ""; gene_name "LOC115209357"; transcript_id "G14405.6"; exon_number "12"; uniq_trans_id "G14405.6";
NC_042999.1	PBRI	exon	156135417	156135563	.	+	.	gene_id "LOC115209357"; ID ""; gene_name "LOC115209357"; transcript_id "G14405.6"; exon_number "13"; uniq_trans_id "G14405.6";
NC_042999.1	PBRI	exon	156135785	156135866	.	+	.	gene_id "LOC115209357"; ID ""; gene_name "LOC115209357"; transcript_id "G14405.6"; exon_number "14"; uniq_trans_id "G14405.6";
NC_042999.1	PBRI	exon	156139006	156139218	.	+	.	gene_id "LOC115209357"; ID ""; gene_name "LOC115209357"; transcript_id "G14405.6"; exon_number "15"; uniq_trans_id "G14405.6";
NC_042999.1	PBRI	exon	156140214	156140324	.	+	.	gene_id "LOC115209357"; ID ""; gene_name "LOC115209357"; transcript_id "G14405.6"; exon_number "16"; uniq_trans_id "G14405.6";
NC_042999.1	PBRI	exon	156143065	156143295	.	+	.	gene_id "LOC115209357"; ID ""; gene_name "LOC115209357"; transcript_id "G14405.6"; exon_number "17"; uniq_trans_id "G14405.6";
NC_042999.1	PBRI	exon	156146150	156146425	.	+	.	gene_id "LOC115209357"; ID ""; gene_name "LOC115209357"; transcript_id "G14405.6"; exon_number "18"; uniq_trans_id "G14405.6";
NC_042999.1	PBRI	exon	156149021	156149421	.	+	.	gene_id "LOC115209357"; ID ""; gene_name "LOC115209357"; transcript_id "G14405.6"; exon_number "19"; uniq_trans_id "G14405.6";
NC_042999.1	PBRI	exon	156151482	156151692	.	+	.	gene_id "LOC115209357"; ID ""; gene_name "LOC115209357"; transcript_id "G14405.6"; exon_number "20"; uniq_trans_id "G14405.6";
NC_042999.1	PBRI	exon	156153821	156153931	.	+	.	gene_id "LOC115209357"; ID ""; gene_name "LOC115209357"; transcript_id "G14405.6"; exon_number "21"; uniq_trans_id "G14405.6";
NC_042999.1	PBRI	exon	156155173	156155391	.	+	.	gene_id "LOC115209357"; ID ""; gene_name "LOC115209357"; transcript_id "G14405.6"; exon_number "22"; uniq_trans_id "G14405.6";
NC_042999.1	PBRI	exon	156157514	156157654	.	+	.	gene_id "LOC115209357"; ID ""; gene_name "LOC115209357"; transcript_id "G14405.6"; exon_number "23"; uniq_trans_id "G14405.6";
NC_042999.1	PBRI	exon	156160157	156160480	.	+	.	gene_id "LOC115209357"; ID ""; gene_name "LOC115209357"; transcript_id "G14405.6"; exon_number "24"; uniq_trans_id "G14405.6";
NC_042999.1	Gnomon	transcript	156108260	156160482	.	+	.	gene_id "LOC115209357"; ID "XM_029777727.2"; gene_name "LOC115209357"; transcript_id "XM_029777727.2";
NC_042999.1	Gnomon	CDS	156109334	156109429	.	+	0	gene_id "LOC115209357"; db_xref "GeneID:115209357"; gbkey "CDS"; gene "LOC115209357"; ID ""; gene_name "LOC115209357"; transcript_id "XM_029777727.2"; product "helicase SKI2W"; protein_id "XP_029633587.1"; exon_number "2";
NC_042999.1	Gnomon	CDS	156111670	156111776	.	+	0	gene_id "LOC115209357"; db_xref "GeneID:115209357"; gbkey "CDS"; gene "LOC115209357"; ID ""; gene_name "LOC115209357"; transcript_id "XM_029777727.2"; product "helicase SKI2W"; protein_id "XP_029633587.1"; exon_number "3";
NC_042999.1	Gnomon	CDS	156112736	156112853	.	+	1	gene_id "LOC115209357"; db_xref "GeneID:115209357"; gbkey "CDS"; gene "LOC115209357"; ID ""; gene_name "LOC115209357"; transcript_id "XM_029777727.2"; product "helicase SKI2W"; protein_id "XP_029633587.1"; exon_number "4";
NC_042999.1	Gnomon	CDS	156114421	156114535	.	+	0	gene_id "LOC115209357"; db_xref "GeneID:115209357"; gbkey "CDS"; gene "LOC115209357"; ID ""; gene_name "LOC115209357"; transcript_id "XM_029777727.2"; product "helicase SKI2W"; protein_id "XP_029633587.1"; exon_number "5";
NC_042999.1	Gnomon	CDS	156115186	156115260	.	+	2	gene_id "LOC115209357"; db_xref "GeneID:115209357"; gbkey "CDS"; gene "LOC115209357"; ID ""; gene_name "LOC115209357"; transcript_id "XM_029777727.2"; product "helicase SKI2W"; protein_id "XP_029633587.1"; exon_number "6";
NC_042999.1	Gnomon	CDS	156123871	156124235	.	+	2	gene_id "LOC115209357"; db_xref "GeneID:115209357"; gbkey "CDS"; gene "LOC115209357"; ID ""; gene_name "LOC115209357"; transcript_id "XM_029777727.2"; product "helicase SKI2W"; protein_id "XP_029633587.1"; exon_number "7";
NC_042999.1	Gnomon	CDS	156125811	156125870	.	+	0	gene_id "LOC115209357"; db_xref "GeneID:115209357"; gbkey "CDS"; gene "LOC115209357"; ID ""; gene_name "LOC115209357"; transcript_id "XM_029777727.2"; product "helicase SKI2W"; protein_id "XP_029633587.1"; exon_number "8";
NC_042999.1	Gnomon	CDS	156126634	156126765	.	+	0	gene_id "LOC115209357"; db_xref "GeneID:115209357"; gbkey "CDS"; gene "LOC115209357"; ID ""; gene_name "LOC115209357"; transcript_id "XM_029777727.2"; product "helicase SKI2W"; protein_id "XP_029633587.1"; exon_number "9";
NC_042999.1	Gnomon	CDS	156127913	156128058	.	+	0	gene_id "LOC115209357"; db_xref "GeneID:115209357"; gbkey "CDS"; gene "LOC115209357"; ID ""; gene_name "LOC115209357"; transcript_id "XM_029777727.2"; product "helicase SKI2W"; protein_id "XP_029633587.1"; exon_number "10";
NC_042999.1	Gnomon	CDS	156129564	156129710	.	+	1	gene_id "LOC115209357"; db_xref "GeneID:115209357"; gbkey "CDS"; gene "LOC115209357"; ID ""; gene_name "LOC115209357"; transcript_id "XM_029777727.2"; product "helicase SKI2W"; protein_id "XP_029633587.1"; exon_number "11";
NC_042999.1	Gnomon	CDS	156131370	156131454	.	+	1	gene_id "LOC115209357"; db_xref "GeneID:115209357"; gbkey "CDS"; gene "LOC115209357"; ID ""; gene_name "LOC115209357"; transcript_id "XM_029777727.2"; product "helicase SKI2W"; protein_id "XP_029633587.1"; exon_number "12";
NC_042999.1	Gnomon	CDS	156132097	156132203	.	+	0	gene_id "LOC115209357"; db_xref "GeneID:115209357"; gbkey "CDS"; gene "LOC115209357"; ID ""; gene_name "LOC115209357"; transcript_id "XM_029777727.2"; product "helicase SKI2W"; protein_id "XP_029633587.1"; exon_number "13";
NC_042999.1	Gnomon	CDS	156135417	156135563	.	+	1	gene_id "LOC115209357"; db_xref "GeneID:115209357"; gbkey "CDS"; gene "LOC115209357"; ID ""; gene_name "LOC115209357"; transcript_id "XM_029777727.2"; product "helicase SKI2W"; protein_id "XP_029633587.1"; exon_number "14";
NC_042999.1	Gnomon	CDS	156135785	156135866	.	+	1	gene_id "LOC115209357"; db_xref "GeneID:115209357"; gbkey "CDS"; gene "LOC115209357"; ID ""; gene_name "LOC115209357"; transcript_id "XM_029777727.2"; product "helicase SKI2W"; protein_id "XP_029633587.1"; exon_number "15";
NC_042999.1	Gnomon	CDS	156139006	156139218	.	+	0	gene_id "LOC115209357"; db_xref "GeneID:115209357"; gbkey "CDS"; gene "LOC115209357"; ID ""; gene_name "LOC115209357"; transcript_id "XM_029777727.2"; product "helicase SKI2W"; protein_id "XP_029633587.1"; exon_number "16";
NC_042999.1	Gnomon	CDS	156140214	156140324	.	+	0	gene_id "LOC115209357"; db_xref "GeneID:115209357"; gbkey "CDS"; gene "LOC115209357"; ID ""; gene_name "LOC115209357"; transcript_id "XM_029777727.2"; product "helicase SKI2W"; protein_id "XP_029633587.1"; exon_number "17";
NC_042999.1	Gnomon	CDS	156143065	156143295	.	+	0	gene_id "LOC115209357"; db_xref "GeneID:115209357"; gbkey "CDS"; gene "LOC115209357"; ID ""; gene_name "LOC115209357"; transcript_id "XM_029777727.2"; product "helicase SKI2W"; protein_id "XP_029633587.1"; exon_number "18";
NC_042999.1	Gnomon	CDS	156146150	156146425	.	+	0	gene_id "LOC115209357"; db_xref "GeneID:115209357"; gbkey "CDS"; gene "LOC115209357"; ID ""; gene_name "LOC115209357"; transcript_id "XM_029777727.2"; product "helicase SKI2W"; protein_id "XP_029633587.1"; exon_number "19";
NC_042999.1	Gnomon	CDS	156149021	156149421	.	+	0	gene_id "LOC115209357"; db_xref "GeneID:115209357"; gbkey "CDS"; gene "LOC115209357"; ID ""; gene_name "LOC115209357"; transcript_id "XM_029777727.2"; product "helicase SKI2W"; protein_id "XP_029633587.1"; exon_number "20";
NC_042999.1	Gnomon	CDS	156151482	156151692	.	+	1	gene_id "LOC115209357"; db_xref "GeneID:115209357"; gbkey "CDS"; gene "LOC115209357"; ID ""; gene_name "LOC115209357"; transcript_id "XM_029777727.2"; product "helicase SKI2W"; protein_id "XP_029633587.1"; exon_number "21";
NC_042999.1	Gnomon	CDS	156153821	156153931	.	+	0	gene_id "LOC115209357"; db_xref "GeneID:115209357"; gbkey "CDS"; gene "LOC115209357"; ID ""; gene_name "LOC115209357"; transcript_id "XM_029777727.2"; product "helicase SKI2W"; protein_id "XP_029633587.1"; exon_number "22";
NC_042999.1	Gnomon	CDS	156155173	156155391	.	+	0	gene_id "LOC115209357"; db_xref "GeneID:115209357"; gbkey "CDS"; gene "LOC115209357"; ID ""; gene_name "LOC115209357"; transcript_id "XM_029777727.2"; product "helicase SKI2W"; protein_id "XP_029633587.1"; exon_number "23";
NC_042999.1	Gnomon	CDS	156157514	156157654	.	+	0	gene_id "LOC115209357"; db_xref "GeneID:115209357"; gbkey "CDS"; gene "LOC115209357"; ID ""; gene_name "LOC115209357"; transcript_id "XM_029777727.2"; product "helicase SKI2W"; protein_id "XP_029633587.1"; exon_number "24";
NC_042999.1	Gnomon	CDS	156160157	156160357	.	+	0	gene_id "LOC115209357"; db_xref "GeneID:115209357"; gbkey "CDS"; gene "LOC115209357"; ID ""; gene_name "LOC115209357"; transcript_id "XM_029777727.2"; product "helicase SKI2W"; protein_id "XP_029633587.1"; exon_number "25";
NC_042999.1	Gnomon	exon	156108260	156108458	.	+	.	gene_id "LOC115209357"; db_xref "GeneID:115209357"; gbkey "mRNA"; gene "LOC115209357"; ID ""; gene_name "LOC115209357"; transcript_id "XM_029777727.2"; product "helicase SKI2W, transcript variant X1"; exon_number "1"; model_evidence "Supporting evidence includes similarity to: 7 Proteins, and 100% coverage of the annotated genomic feature by RNAseq alignments, including 38 samples with support for all annotated introns";
NC_042999.1	Gnomon	exon	156109290	156109429	.	+	.	gene_id "LOC115209357"; db_xref "GeneID:115209357"; gbkey "mRNA"; gene "LOC115209357"; ID ""; gene_name "LOC115209357"; transcript_id "XM_029777727.2"; product "helicase SKI2W, transcript variant X1"; exon_number "2"; model_evidence "Supporting evidence includes similarity to: 7 Proteins, and 100% coverage of the annotated genomic feature by RNAseq alignments, including 38 samples with support for all annotated introns";
NC_042999.1	Gnomon	exon	156111670	156111776	.	+	.	gene_id "LOC115209357"; db_xref "GeneID:115209357"; gbkey "mRNA"; gene "LOC115209357"; ID ""; gene_name "LOC115209357"; transcript_id "XM_029777727.2"; product "helicase SKI2W, transcript variant X1"; exon_number "3"; model_evidence "Supporting evidence includes similarity to: 7 Proteins, and 100% coverage of the annotated genomic feature by RNAseq alignments, including 38 samples with support for all annotated introns";
NC_042999.1	Gnomon	exon	156112736	156112853	.	+	.	gene_id "LOC115209357"; db_xref "GeneID:115209357"; gbkey "mRNA"; gene "LOC115209357"; ID ""; gene_name "LOC115209357"; transcript_id "XM_029777727.2"; product "helicase SKI2W, transcript variant X1"; exon_number "4"; model_evidence "Supporting evidence includes similarity to: 7 Proteins, and 100% coverage of the annotated genomic feature by RNAseq alignments, including 38 samples with support for all annotated introns";
NC_042999.1	Gnomon	exon	156114421	156114535	.	+	.	gene_id "LOC115209357"; db_xref "GeneID:115209357"; gbkey "mRNA"; gene "LOC115209357"; ID ""; gene_name "LOC115209357"; transcript_id "XM_029777727.2"; product "helicase SKI2W, transcript variant X1"; exon_number "5"; model_evidence "Supporting evidence includes similarity to: 7 Proteins, and 100% coverage of the annotated genomic feature by RNAseq alignments, including 38 samples with support for all annotated introns";
NC_042999.1	Gnomon	exon	156115186	156115260	.	+	.	gene_id "LOC115209357"; db_xref "GeneID:115209357"; gbkey "mRNA"; gene "LOC115209357"; ID ""; gene_name "LOC115209357"; transcript_id "XM_029777727.2"; product "helicase SKI2W, transcript variant X1"; exon_number "6"; model_evidence "Supporting evidence includes similarity to: 7 Proteins, and 100% coverage of the annotated genomic feature by RNAseq alignments, including 38 samples with support for all annotated introns";
NC_042999.1	Gnomon	exon	156123871	156124235	.	+	.	gene_id "LOC115209357"; db_xref "GeneID:115209357"; gbkey "mRNA"; gene "LOC115209357"; ID ""; gene_name "LOC115209357"; transcript_id "XM_029777727.2"; product "helicase SKI2W, transcript variant X1"; exon_number "7"; model_evidence "Supporting evidence includes similarity to: 7 Proteins, and 100% coverage of the annotated genomic feature by RNAseq alignments, including 38 samples with support for all annotated introns";
NC_042999.1	Gnomon	exon	156125811	156125870	.	+	.	gene_id "LOC115209357"; db_xref "GeneID:115209357"; gbkey "mRNA"; gene "LOC115209357"; ID ""; gene_name "LOC115209357"; transcript_id "XM_029777727.2"; product "helicase SKI2W, transcript variant X1"; exon_number "8"; model_evidence "Supporting evidence includes similarity to: 7 Proteins, and 100% coverage of the annotated genomic feature by RNAseq alignments, including 38 samples with support for all annotated introns";
NC_042999.1	Gnomon	exon	156126634	156126765	.	+	.	gene_id "LOC115209357"; db_xref "GeneID:115209357"; gbkey "mRNA"; gene "LOC115209357"; ID ""; gene_name "LOC115209357"; transcript_id "XM_029777727.2"; product "helicase SKI2W, transcript variant X1"; exon_number "9"; model_evidence "Supporting evidence includes similarity to: 7 Proteins, and 100% coverage of the annotated genomic feature by RNAseq alignments, including 38 samples with support for all annotated introns";
NC_042999.1	Gnomon	exon	156127913	156128058	.	+	.	gene_id "LOC115209357"; db_xref "GeneID:115209357"; gbkey "mRNA"; gene "LOC115209357"; ID ""; gene_name "LOC115209357"; transcript_id "XM_029777727.2"; product "helicase SKI2W, transcript variant X1"; exon_number "10"; model_evidence "Supporting evidence includes similarity to: 7 Proteins, and 100% coverage of the annotated genomic feature by RNAseq alignments, including 38 samples with support for all annotated introns";
NC_042999.1	Gnomon	exon	156129564	156129710	.	+	.	gene_id "LOC115209357"; db_xref "GeneID:115209357"; gbkey "mRNA"; gene "LOC115209357"; ID ""; gene_name "LOC115209357"; transcript_id "XM_029777727.2"; product "helicase SKI2W, transcript variant X1"; exon_number "11"; model_evidence "Supporting evidence includes similarity to: 7 Proteins, and 100% coverage of the annotated genomic feature by RNAseq alignments, including 38 samples with support for all annotated introns";
NC_042999.1	Gnomon	exon	156131370	156131454	.	+	.	gene_id "LOC115209357"; db_xref "GeneID:115209357"; gbkey "mRNA"; gene "LOC115209357"; ID ""; gene_name "LOC115209357"; transcript_id "XM_029777727.2"; product "helicase SKI2W, transcript variant X1"; exon_number "12"; model_evidence "Supporting evidence includes similarity to: 7 Proteins, and 100% coverage of the annotated genomic feature by RNAseq alignments, including 38 samples with support for all annotated introns";
NC_042999.1	Gnomon	exon	156132097	156132203	.	+	.	gene_id "LOC115209357"; db_xref "GeneID:115209357"; gbkey "mRNA"; gene "LOC115209357"; ID ""; gene_name "LOC115209357"; transcript_id "XM_029777727.2"; product "helicase SKI2W, transcript variant X1"; exon_number "13"; model_evidence "Supporting evidence includes similarity to: 7 Proteins, and 100% coverage of the annotated genomic feature by RNAseq alignments, including 38 samples with support for all annotated introns";
NC_042999.1	Gnomon	exon	156135417	156135563	.	+	.	gene_id "LOC115209357"; db_xref "GeneID:115209357"; gbkey "mRNA"; gene "LOC115209357"; ID ""; gene_name "LOC115209357"; transcript_id "XM_029777727.2"; product "helicase SKI2W, transcript variant X1"; exon_number "14"; model_evidence "Supporting evidence includes similarity to: 7 Proteins, and 100% coverage of the annotated genomic feature by RNAseq alignments, including 38 samples with support for all annotated introns";
NC_042999.1	Gnomon	exon	156135785	156135866	.	+	.	gene_id "LOC115209357"; db_xref "GeneID:115209357"; gbkey "mRNA"; gene "LOC115209357"; ID ""; gene_name "LOC115209357"; transcript_id "XM_029777727.2"; product "helicase SKI2W, transcript variant X1"; exon_number "15"; model_evidence "Supporting evidence includes similarity to: 7 Proteins, and 100% coverage of the annotated genomic feature by RNAseq alignments, including 38 samples with support for all annotated introns";
NC_042999.1	Gnomon	exon	156139006	156139218	.	+	.	gene_id "LOC115209357"; db_xref "GeneID:115209357"; gbkey "mRNA"; gene "LOC115209357"; ID ""; gene_name "LOC115209357"; transcript_id "XM_029777727.2"; product "helicase SKI2W, transcript variant X1"; exon_number "16"; model_evidence "Supporting evidence includes similarity to: 7 Proteins, and 100% coverage of the annotated genomic feature by RNAseq alignments, including 38 samples with support for all annotated introns";
NC_042999.1	Gnomon	exon	156140214	156140324	.	+	.	gene_id "LOC115209357"; db_xref "GeneID:115209357"; gbkey "mRNA"; gene "LOC115209357"; ID ""; gene_name "LOC115209357"; transcript_id "XM_029777727.2"; product "helicase SKI2W, transcript variant X1"; exon_number "17"; model_evidence "Supporting evidence includes similarity to: 7 Proteins, and 100% coverage of the annotated genomic feature by RNAseq alignments, including 38 samples with support for all annotated introns";
NC_042999.1	Gnomon	exon	156143065	156143295	.	+	.	gene_id "LOC115209357"; db_xref "GeneID:115209357"; gbkey "mRNA"; gene "LOC115209357"; ID ""; gene_name "LOC115209357"; transcript_id "XM_029777727.2"; product "helicase SKI2W, transcript variant X1"; exon_number "18"; model_evidence "Supporting evidence includes similarity to: 7 Proteins, and 100% coverage of the annotated genomic feature by RNAseq alignments, including 38 samples with support for all annotated introns";
NC_042999.1	Gnomon	exon	156146150	156146425	.	+	.	gene_id "LOC115209357"; db_xref "GeneID:115209357"; gbkey "mRNA"; gene "LOC115209357"; ID ""; gene_name "LOC115209357"; transcript_id "XM_029777727.2"; product "helicase SKI2W, transcript variant X1"; exon_number "19"; model_evidence "Supporting evidence includes similarity to: 7 Proteins, and 100% coverage of the annotated genomic feature by RNAseq alignments, including 38 samples with support for all annotated introns";
NC_042999.1	Gnomon	exon	156149021	156149421	.	+	.	gene_id "LOC115209357"; db_xref "GeneID:115209357"; gbkey "mRNA"; gene "LOC115209357"; ID ""; gene_name "LOC115209357"; transcript_id "XM_029777727.2"; product "helicase SKI2W, transcript variant X1"; exon_number "20"; model_evidence "Supporting evidence includes similarity to: 7 Proteins, and 100% coverage of the annotated genomic feature by RNAseq alignments, including 38 samples with support for all annotated introns";
NC_042999.1	Gnomon	exon	156151482	156151692	.	+	.	gene_id "LOC115209357"; db_xref "GeneID:115209357"; gbkey "mRNA"; gene "LOC115209357"; ID ""; gene_name "LOC115209357"; transcript_id "XM_029777727.2"; product "helicase SKI2W, transcript variant X1"; exon_number "21"; model_evidence "Supporting evidence includes similarity to: 7 Proteins, and 100% coverage of the annotated genomic feature by RNAseq alignments, including 38 samples with support for all annotated introns";
NC_042999.1	Gnomon	exon	156153821	156153931	.	+	.	gene_id "LOC115209357"; db_xref "GeneID:115209357"; gbkey "mRNA"; gene "LOC115209357"; ID ""; gene_name "LOC115209357"; transcript_id "XM_029777727.2"; product "helicase SKI2W, transcript variant X1"; exon_number "22"; model_evidence "Supporting evidence includes similarity to: 7 Proteins, and 100% coverage of the annotated genomic feature by RNAseq alignments, including 38 samples with support for all annotated introns";
NC_042999.1	Gnomon	exon	156155173	156155391	.	+	.	gene_id "LOC115209357"; db_xref "GeneID:115209357"; gbkey "mRNA"; gene "LOC115209357"; ID ""; gene_name "LOC115209357"; transcript_id "XM_029777727.2"; product "helicase SKI2W, transcript variant X1"; exon_number "23"; model_evidence "Supporting evidence includes similarity to: 7 Proteins, and 100% coverage of the annotated genomic feature by RNAseq alignments, including 38 samples with support for all annotated introns";
NC_042999.1	Gnomon	exon	156157514	156157654	.	+	.	gene_id "LOC115209357"; db_xref "GeneID:115209357"; gbkey "mRNA"; gene "LOC115209357"; ID ""; gene_name "LOC115209357"; transcript_id "XM_029777727.2"; product "helicase SKI2W, transcript variant X1"; exon_number "24"; model_evidence "Supporting evidence includes similarity to: 7 Proteins, and 100% coverage of the annotated genomic feature by RNAseq alignments, including 38 samples with support for all annotated introns";
NC_042999.1	Gnomon	exon	156160157	156160482	.	+	.	gene_id "LOC115209357"; db_xref "GeneID:115209357"; gbkey "mRNA"; gene "LOC115209357"; ID ""; gene_name "LOC115209357"; transcript_id "XM_029777727.2"; product "helicase SKI2W, transcript variant X1"; exon_number "25"; model_evidence "Supporting evidence includes similarity to: 7 Proteins, and 100% coverage of the annotated genomic feature by RNAseq alignments, including 38 samples with support for all annotated introns";
NC_042999.1	Gnomon	start_codon	156109334	156109336	.	+	0	gene_id "LOC115209357"; db_xref "GeneID:115209357"; gbkey "CDS"; gene "LOC115209357"; ID ""; gene_name "LOC115209357"; transcript_id "XM_029777727.2"; product "helicase SKI2W"; protein_id "XP_029633587.1"; exon_number "2";
NC_042999.1	Gnomon	stop_codon	156160358	156160360	.	+	0	gene_id "LOC115209357"; db_xref "GeneID:115209357"; gbkey "CDS"; gene "LOC115209357"; ID ""; gene_name "LOC115209357"; transcript_id "XM_029777727.2"; product "helicase SKI2W"; protein_id "XP_029633587.1"; exon_number "25";
NC_042999.1	Gnomon	transcript	156108471	156160482	.	+	.	gene_id "LOC115209357"; ID "XM_036501516.1"; gene_name "LOC115209357"; transcript_id "XM_036501516.1";
NC_042999.1	Gnomon	CDS	156109334	156109429	.	+	0	gene_id "LOC115209357"; db_xref "GeneID:115209357"; gbkey "CDS"; gene "LOC115209357"; ID ""; gene_name "LOC115209357"; transcript_id "XM_036501516.1"; product "helicase SKI2W"; protein_id "XP_036357409.1"; exon_number "2";
NC_042999.1	Gnomon	CDS	156111670	156111776	.	+	0	gene_id "LOC115209357"; db_xref "GeneID:115209357"; gbkey "CDS"; gene "LOC115209357"; ID ""; gene_name "LOC115209357"; transcript_id "XM_036501516.1"; product "helicase SKI2W"; protein_id "XP_036357409.1"; exon_number "3";
NC_042999.1	Gnomon	CDS	156112736	156112853	.	+	1	gene_id "LOC115209357"; db_xref "GeneID:115209357"; gbkey "CDS"; gene "LOC115209357"; ID ""; gene_name "LOC115209357"; transcript_id "XM_036501516.1"; product "helicase SKI2W"; protein_id "XP_036357409.1"; exon_number "4";
NC_042999.1	Gnomon	CDS	156114421	156114535	.	+	0	gene_id "LOC115209357"; db_xref "GeneID:115209357"; gbkey "CDS"; gene "LOC115209357"; ID ""; gene_name "LOC115209357"; transcript_id "XM_036501516.1"; product "helicase SKI2W"; protein_id "XP_036357409.1"; exon_number "5";
NC_042999.1	Gnomon	CDS	156115186	156115260	.	+	2	gene_id "LOC115209357"; db_xref "GeneID:115209357"; gbkey "CDS"; gene "LOC115209357"; ID ""; gene_name "LOC115209357"; transcript_id "XM_036501516.1"; product "helicase SKI2W"; protein_id "XP_036357409.1"; exon_number "6";
NC_042999.1	Gnomon	CDS	156123871	156124235	.	+	2	gene_id "LOC115209357"; db_xref "GeneID:115209357"; gbkey "CDS"; gene "LOC115209357"; ID ""; gene_name "LOC115209357"; transcript_id "XM_036501516.1"; product "helicase SKI2W"; protein_id "XP_036357409.1"; exon_number "7";
NC_042999.1	Gnomon	CDS	156125811	156125870	.	+	0	gene_id "LOC115209357"; db_xref "GeneID:115209357"; gbkey "CDS"; gene "LOC115209357"; ID ""; gene_name "LOC115209357"; transcript_id "XM_036501516.1"; product "helicase SKI2W"; protein_id "XP_036357409.1"; exon_number "8";
NC_042999.1	Gnomon	CDS	156126634	156126765	.	+	0	gene_id "LOC115209357"; db_xref "GeneID:115209357"; gbkey "CDS"; gene "LOC115209357"; ID ""; gene_name "LOC115209357"; transcript_id "XM_036501516.1"; product "helicase SKI2W"; protein_id "XP_036357409.1"; exon_number "9";
NC_042999.1	Gnomon	CDS	156127913	156128058	.	+	0	gene_id "LOC115209357"; db_xref "GeneID:115209357"; gbkey "CDS"; gene "LOC115209357"; ID ""; gene_name "LOC115209357"; transcript_id "XM_036501516.1"; product "helicase SKI2W"; protein_id "XP_036357409.1"; exon_number "10";
NC_042999.1	Gnomon	CDS	156129564	156129710	.	+	1	gene_id "LOC115209357"; db_xref "GeneID:115209357"; gbkey "CDS"; gene "LOC115209357"; ID ""; gene_name "LOC115209357"; transcript_id "XM_036501516.1"; product "helicase SKI2W"; protein_id "XP_036357409.1"; exon_number "11";
NC_042999.1	Gnomon	CDS	156131370	156131454	.	+	1	gene_id "LOC115209357"; db_xref "GeneID:115209357"; gbkey "CDS"; gene "LOC115209357"; ID ""; gene_name "LOC115209357"; transcript_id "XM_036501516.1"; product "helicase SKI2W"; protein_id "XP_036357409.1"; exon_number "12";
NC_042999.1	Gnomon	CDS	156132097	156132203	.	+	0	gene_id "LOC115209357"; db_xref "GeneID:115209357"; gbkey "CDS"; gene "LOC115209357"; ID ""; gene_name "LOC115209357"; transcript_id "XM_036501516.1"; product "helicase SKI2W"; protein_id "XP_036357409.1"; exon_number "13";
NC_042999.1	Gnomon	CDS	156135417	156135563	.	+	1	gene_id "LOC115209357"; db_xref "GeneID:115209357"; gbkey "CDS"; gene "LOC115209357"; ID ""; gene_name "LOC115209357"; transcript_id "XM_036501516.1"; product "helicase SKI2W"; protein_id "XP_036357409.1"; exon_number "14";
NC_042999.1	Gnomon	CDS	156135785	156135866	.	+	1	gene_id "LOC115209357"; db_xref "GeneID:115209357"; gbkey "CDS"; gene "LOC115209357"; ID ""; gene_name "LOC115209357"; transcript_id "XM_036501516.1"; product "helicase SKI2W"; protein_id "XP_036357409.1"; exon_number "15";
NC_042999.1	Gnomon	CDS	156139006	156139218	.	+	0	gene_id "LOC115209357"; db_xref "GeneID:115209357"; gbkey "CDS"; gene "LOC115209357"; ID ""; gene_name "LOC115209357"; transcript_id "XM_036501516.1"; product "helicase SKI2W"; protein_id "XP_036357409.1"; exon_number "16";
NC_042999.1	Gnomon	CDS	156140214	156140324	.	+	0	gene_id "LOC115209357"; db_xref "GeneID:115209357"; gbkey "CDS"; gene "LOC115209357"; ID ""; gene_name "LOC115209357"; transcript_id "XM_036501516.1"; product "helicase SKI2W"; protein_id "XP_036357409.1"; exon_number "17";
NC_042999.1	Gnomon	CDS	156143065	156143295	.	+	0	gene_id "LOC115209357"; db_xref "GeneID:115209357"; gbkey "CDS"; gene "LOC115209357"; ID ""; gene_name "LOC115209357"; transcript_id "XM_036501516.1"; product "helicase SKI2W"; protein_id "XP_036357409.1"; exon_number "18";
NC_042999.1	Gnomon	CDS	156146150	156146425	.	+	0	gene_id "LOC115209357"; db_xref "GeneID:115209357"; gbkey "CDS"; gene "LOC115209357"; ID ""; gene_name "LOC115209357"; transcript_id "XM_036501516.1"; product "helicase SKI2W"; protein_id "XP_036357409.1"; exon_number "19";
NC_042999.1	Gnomon	CDS	156149021	156149421	.	+	0	gene_id "LOC115209357"; db_xref "GeneID:115209357"; gbkey "CDS"; gene "LOC115209357"; ID ""; gene_name "LOC115209357"; transcript_id "XM_036501516.1"; product "helicase SKI2W"; protein_id "XP_036357409.1"; exon_number "20";
NC_042999.1	Gnomon	CDS	156151482	156151692	.	+	1	gene_id "LOC115209357"; db_xref "GeneID:115209357"; gbkey "CDS"; gene "LOC115209357"; ID ""; gene_name "LOC115209357"; transcript_id "XM_036501516.1"; product "helicase SKI2W"; protein_id "XP_036357409.1"; exon_number "21";
NC_042999.1	Gnomon	CDS	156153821	156153931	.	+	0	gene_id "LOC115209357"; db_xref "GeneID:115209357"; gbkey "CDS"; gene "LOC115209357"; ID ""; gene_name "LOC115209357"; transcript_id "XM_036501516.1"; product "helicase SKI2W"; protein_id "XP_036357409.1"; exon_number "22";
NC_042999.1	Gnomon	CDS	156155173	156155391	.	+	0	gene_id "LOC115209357"; db_xref "GeneID:115209357"; gbkey "CDS"; gene "LOC115209357"; ID ""; gene_name "LOC115209357"; transcript_id "XM_036501516.1"; product "helicase SKI2W"; protein_id "XP_036357409.1"; exon_number "23";
NC_042999.1	Gnomon	CDS	156157514	156157654	.	+	0	gene_id "LOC115209357"; db_xref "GeneID:115209357"; gbkey "CDS"; gene "LOC115209357"; ID ""; gene_name "LOC115209357"; transcript_id "XM_036501516.1"; product "helicase SKI2W"; protein_id "XP_036357409.1"; exon_number "24";
NC_042999.1	Gnomon	CDS	156160157	156160357	.	+	0	gene_id "LOC115209357"; db_xref "GeneID:115209357"; gbkey "CDS"; gene "LOC115209357"; ID ""; gene_name "LOC115209357"; transcript_id "XM_036501516.1"; product "helicase SKI2W"; protein_id "XP_036357409.1"; exon_number "25";
NC_042999.1	Gnomon	exon	156108471	156108614	.	+	.	gene_id "LOC115209357"; db_xref "GeneID:115209357"; gbkey "mRNA"; gene "LOC115209357"; ID ""; gene_name "LOC115209357"; transcript_id "XM_036501516.1"; product "helicase SKI2W, transcript variant X2"; exon_number "1"; model_evidence "Supporting evidence includes similarity to: 7 Proteins, and 100% coverage of the annotated genomic feature by RNAseq alignments, including 18 samples with support for all annotated introns";
NC_042999.1	Gnomon	exon	156109290	156109429	.	+	.	gene_id "LOC115209357"; db_xref "GeneID:115209357"; gbkey "mRNA"; gene "LOC115209357"; ID ""; gene_name "LOC115209357"; transcript_id "XM_036501516.1"; product "helicase SKI2W, transcript variant X2"; exon_number "2"; model_evidence "Supporting evidence includes similarity to: 7 Proteins, and 100% coverage of the annotated genomic feature by RNAseq alignments, including 18 samples with support for all annotated introns";
NC_042999.1	Gnomon	exon	156111670	156111776	.	+	.	gene_id "LOC115209357"; db_xref "GeneID:115209357"; gbkey "mRNA"; gene "LOC115209357"; ID ""; gene_name "LOC115209357"; transcript_id "XM_036501516.1"; product "helicase SKI2W, transcript variant X2"; exon_number "3"; model_evidence "Supporting evidence includes similarity to: 7 Proteins, and 100% coverage of the annotated genomic feature by RNAseq alignments, including 18 samples with support for all annotated introns";
NC_042999.1	Gnomon	exon	156112736	156112853	.	+	.	gene_id "LOC115209357"; db_xref "GeneID:115209357"; gbkey "mRNA"; gene "LOC115209357"; ID ""; gene_name "LOC115209357"; transcript_id "XM_036501516.1"; product "helicase SKI2W, transcript variant X2"; exon_number "4"; model_evidence "Supporting evidence includes similarity to: 7 Proteins, and 100% coverage of the annotated genomic feature by RNAseq alignments, including 18 samples with support for all annotated introns";
NC_042999.1	Gnomon	exon	156114421	156114535	.	+	.	gene_id "LOC115209357"; db_xref "GeneID:115209357"; gbkey "mRNA"; gene "LOC115209357"; ID ""; gene_name "LOC115209357"; transcript_id "XM_036501516.1"; product "helicase SKI2W, transcript variant X2"; exon_number "5"; model_evidence "Supporting evidence includes similarity to: 7 Proteins, and 100% coverage of the annotated genomic feature by RNAseq alignments, including 18 samples with support for all annotated introns";
NC_042999.1	Gnomon	exon	156115186	156115260	.	+	.	gene_id "LOC115209357"; db_xref "GeneID:115209357"; gbkey "mRNA"; gene "LOC115209357"; ID ""; gene_name "LOC115209357"; transcript_id "XM_036501516.1"; product "helicase SKI2W, transcript variant X2"; exon_number "6"; model_evidence "Supporting evidence includes similarity to: 7 Proteins, and 100% coverage of the annotated genomic feature by RNAseq alignments, including 18 samples with support for all annotated introns";
NC_042999.1	Gnomon	exon	156123871	156124235	.	+	.	gene_id "LOC115209357"; db_xref "GeneID:115209357"; gbkey "mRNA"; gene "LOC115209357"; ID ""; gene_name "LOC115209357"; transcript_id "XM_036501516.1"; product "helicase SKI2W, transcript variant X2"; exon_number "7"; model_evidence "Supporting evidence includes similarity to: 7 Proteins, and 100% coverage of the annotated genomic feature by RNAseq alignments, including 18 samples with support for all annotated introns";
NC_042999.1	Gnomon	exon	156125811	156125870	.	+	.	gene_id "LOC115209357"; db_xref "GeneID:115209357"; gbkey "mRNA"; gene "LOC115209357"; ID ""; gene_name "LOC115209357"; transcript_id "XM_036501516.1"; product "helicase SKI2W, transcript variant X2"; exon_number "8"; model_evidence "Supporting evidence includes similarity to: 7 Proteins, and 100% coverage of the annotated genomic feature by RNAseq alignments, including 18 samples with support for all annotated introns";
NC_042999.1	Gnomon	exon	156126634	156126765	.	+	.	gene_id "LOC115209357"; db_xref "GeneID:115209357"; gbkey "mRNA"; gene "LOC115209357"; ID ""; gene_name "LOC115209357"; transcript_id "XM_036501516.1"; product "helicase SKI2W, transcript variant X2"; exon_number "9"; model_evidence "Supporting evidence includes similarity to: 7 Proteins, and 100% coverage of the annotated genomic feature by RNAseq alignments, including 18 samples with support for all annotated introns";
NC_042999.1	Gnomon	exon	156127913	156128058	.	+	.	gene_id "LOC115209357"; db_xref "GeneID:115209357"; gbkey "mRNA"; gene "LOC115209357"; ID ""; gene_name "LOC115209357"; transcript_id "XM_036501516.1"; product "helicase SKI2W, transcript variant X2"; exon_number "10"; model_evidence "Supporting evidence includes similarity to: 7 Proteins, and 100% coverage of the annotated genomic feature by RNAseq alignments, including 18 samples with support for all annotated introns";
NC_042999.1	Gnomon	exon	156129564	156129710	.	+	.	gene_id "LOC115209357"; db_xref "GeneID:115209357"; gbkey "mRNA"; gene "LOC115209357"; ID ""; gene_name "LOC115209357"; transcript_id "XM_036501516.1"; product "helicase SKI2W, transcript variant X2"; exon_number "11"; model_evidence "Supporting evidence includes similarity to: 7 Proteins, and 100% coverage of the annotated genomic feature by RNAseq alignments, including 18 samples with support for all annotated introns";
NC_042999.1	Gnomon	exon	156131370	156131454	.	+	.	gene_id "LOC115209357"; db_xref "GeneID:115209357"; gbkey "mRNA"; gene "LOC115209357"; ID ""; gene_name "LOC115209357"; transcript_id "XM_036501516.1"; product "helicase SKI2W, transcript variant X2"; exon_number "12"; model_evidence "Supporting evidence includes similarity to: 7 Proteins, and 100% coverage of the annotated genomic feature by RNAseq alignments, including 18 samples with support for all annotated introns";
NC_042999.1	Gnomon	exon	156132097	156132203	.	+	.	gene_id "LOC115209357"; db_xref "GeneID:115209357"; gbkey "mRNA"; gene "LOC115209357"; ID ""; gene_name "LOC115209357"; transcript_id "XM_036501516.1"; product "helicase SKI2W, transcript variant X2"; exon_number "13"; model_evidence "Supporting evidence includes similarity to: 7 Proteins, and 100% coverage of the annotated genomic feature by RNAseq alignments, including 18 samples with support for all annotated introns";
NC_042999.1	Gnomon	exon	156135417	156135563	.	+	.	gene_id "LOC115209357"; db_xref "GeneID:115209357"; gbkey "mRNA"; gene "LOC115209357"; ID ""; gene_name "LOC115209357"; transcript_id "XM_036501516.1"; product "helicase SKI2W, transcript variant X2"; exon_number "14"; model_evidence "Supporting evidence includes similarity to: 7 Proteins, and 100% coverage of the annotated genomic feature by RNAseq alignments, including 18 samples with support for all annotated introns";
NC_042999.1	Gnomon	exon	156135785	156135866	.	+	.	gene_id "LOC115209357"; db_xref "GeneID:115209357"; gbkey "mRNA"; gene "LOC115209357"; ID ""; gene_name "LOC115209357"; transcript_id "XM_036501516.1"; product "helicase SKI2W, transcript variant X2"; exon_number "15"; model_evidence "Supporting evidence includes similarity to: 7 Proteins, and 100% coverage of the annotated genomic feature by RNAseq alignments, including 18 samples with support for all annotated introns";
NC_042999.1	Gnomon	exon	156139006	156139218	.	+	.	gene_id "LOC115209357"; db_xref "GeneID:115209357"; gbkey "mRNA"; gene "LOC115209357"; ID ""; gene_name "LOC115209357"; transcript_id "XM_036501516.1"; product "helicase SKI2W, transcript variant X2"; exon_number "16"; model_evidence "Supporting evidence includes similarity to: 7 Proteins, and 100% coverage of the annotated genomic feature by RNAseq alignments, including 18 samples with support for all annotated introns";
NC_042999.1	Gnomon	exon	156140214	156140324	.	+	.	gene_id "LOC115209357"; db_xref "GeneID:115209357"; gbkey "mRNA"; gene "LOC115209357"; ID ""; gene_name "LOC115209357"; transcript_id "XM_036501516.1"; product "helicase SKI2W, transcript variant X2"; exon_number "17"; model_evidence "Supporting evidence includes similarity to: 7 Proteins, and 100% coverage of the annotated genomic feature by RNAseq alignments, including 18 samples with support for all annotated introns";
NC_042999.1	Gnomon	exon	156143065	156143295	.	+	.	gene_id "LOC115209357"; db_xref "GeneID:115209357"; gbkey "mRNA"; gene "LOC115209357"; ID ""; gene_name "LOC115209357"; transcript_id "XM_036501516.1"; product "helicase SKI2W, transcript variant X2"; exon_number "18"; model_evidence "Supporting evidence includes similarity to: 7 Proteins, and 100% coverage of the annotated genomic feature by RNAseq alignments, including 18 samples with support for all annotated introns";
NC_042999.1	Gnomon	exon	156146150	156146425	.	+	.	gene_id "LOC115209357"; db_xref "GeneID:115209357"; gbkey "mRNA"; gene "LOC115209357"; ID ""; gene_name "LOC115209357"; transcript_id "XM_036501516.1"; product "helicase SKI2W, transcript variant X2"; exon_number "19"; model_evidence "Supporting evidence includes similarity to: 7 Proteins, and 100% coverage of the annotated genomic feature by RNAseq alignments, including 18 samples with support for all annotated introns";
NC_042999.1	Gnomon	exon	156149021	156149421	.	+	.	gene_id "LOC115209357"; db_xref "GeneID:115209357"; gbkey "mRNA"; gene "LOC115209357"; ID ""; gene_name "LOC115209357"; transcript_id "XM_036501516.1"; product "helicase SKI2W, transcript variant X2"; exon_number "20"; model_evidence "Supporting evidence includes similarity to: 7 Proteins, and 100% coverage of the annotated genomic feature by RNAseq alignments, including 18 samples with support for all annotated introns";
NC_042999.1	Gnomon	exon	156151482	156151692	.	+	.	gene_id "LOC115209357"; db_xref "GeneID:115209357"; gbkey "mRNA"; gene "LOC115209357"; ID ""; gene_name "LOC115209357"; transcript_id "XM_036501516.1"; product "helicase SKI2W, transcript variant X2"; exon_number "21"; model_evidence "Supporting evidence includes similarity to: 7 Proteins, and 100% coverage of the annotated genomic feature by RNAseq alignments, including 18 samples with support for all annotated introns";
NC_042999.1	Gnomon	exon	156153821	156153931	.	+	.	gene_id "LOC115209357"; db_xref "GeneID:115209357"; gbkey "mRNA"; gene "LOC115209357"; ID ""; gene_name "LOC115209357"; transcript_id "XM_036501516.1"; product "helicase SKI2W, transcript variant X2"; exon_number "22"; model_evidence "Supporting evidence includes similarity to: 7 Proteins, and 100% coverage of the annotated genomic feature by RNAseq alignments, including 18 samples with support for all annotated introns";
NC_042999.1	Gnomon	exon	156155173	156155391	.	+	.	gene_id "LOC115209357"; db_xref "GeneID:115209357"; gbkey "mRNA"; gene "LOC115209357"; ID ""; gene_name "LOC115209357"; transcript_id "XM_036501516.1"; product "helicase SKI2W, transcript variant X2"; exon_number "23"; model_evidence "Supporting evidence includes similarity to: 7 Proteins, and 100% coverage of the annotated genomic feature by RNAseq alignments, including 18 samples with support for all annotated introns";
NC_042999.1	Gnomon	exon	156157514	156157654	.	+	.	gene_id "LOC115209357"; db_xref "GeneID:115209357"; gbkey "mRNA"; gene "LOC115209357"; ID ""; gene_name "LOC115209357"; transcript_id "XM_036501516.1"; product "helicase SKI2W, transcript variant X2"; exon_number "24"; model_evidence "Supporting evidence includes similarity to: 7 Proteins, and 100% coverage of the annotated genomic feature by RNAseq alignments, including 18 samples with support for all annotated introns";
NC_042999.1	Gnomon	exon	156160157	156160482	.	+	.	gene_id "LOC115209357"; db_xref "GeneID:115209357"; gbkey "mRNA"; gene "LOC115209357"; ID ""; gene_name "LOC115209357"; transcript_id "XM_036501516.1"; product "helicase SKI2W, transcript variant X2"; exon_number "25"; model_evidence "Supporting evidence includes similarity to: 7 Proteins, and 100% coverage of the annotated genomic feature by RNAseq alignments, including 18 samples with support for all annotated introns";
NC_042999.1	Gnomon	start_codon	156109334	156109336	.	+	0	gene_id "LOC115209357"; db_xref "GeneID:115209357"; gbkey "CDS"; gene "LOC115209357"; ID ""; gene_name "LOC115209357"; transcript_id "XM_036501516.1"; product "helicase SKI2W"; protein_id "XP_036357409.1"; exon_number "2";
NC_042999.1	Gnomon	stop_codon	156160358	156160360	.	+	0	gene_id "LOC115209357"; db_xref "GeneID:115209357"; gbkey "CDS"; gene "LOC115209357"; ID ""; gene_name "LOC115209357"; transcript_id "XM_036501516.1"; product "helicase SKI2W"; protein_id "XP_036357409.1"; exon_number "25";
NC_042999.1	Gnomon	gene	90027611	90037505	.	+	.	gene_id "LOC115209358"; db_xref "GeneID:115209358"; gbkey "Gene"; gene "LOC115209358"; gene_biotype "protein_coding"; ID ""; gene_name "LOC115209358";
NC_042999.1	Gnomon~FLAMseq	transcript	90027611	90037505	.	+	.	gene_id "LOC115209358"; ID "XM_029777728.2"; gene_name "LOC115209358"; transcript_id "FLAMseq_ext~XM_029777728.2"; three_prime_ext "76";
NC_042999.1	Gnomon~FLAMseq	exon	90027611	90028482	.	+	.	gene_id "LOC115209358"; db_xref "GeneID:115209358"; gbkey "mRNA"; gene "LOC115209358"; ID ""; gene_name "LOC115209358"; transcript_id "FLAMseq_ext~XM_029777728.2"; product "NF-kappa-B inhibitor-like protein 1"; exon_number "1"; model_evidence "Supporting evidence includes similarity to: 2 Proteins, and 100% coverage of the annotated genomic feature by RNAseq alignments, including 44 samples with support for all annotated introns";
NC_042999.1	Gnomon~FLAMseq	exon	90030332	90030447	.	+	.	gene_id "LOC115209358"; db_xref "GeneID:115209358"; gbkey "mRNA"; gene "LOC115209358"; ID ""; gene_name "LOC115209358"; transcript_id "FLAMseq_ext~XM_029777728.2"; product "NF-kappa-B inhibitor-like protein 1"; exon_number "2"; model_evidence "Supporting evidence includes similarity to: 2 Proteins, and 100% coverage of the annotated genomic feature by RNAseq alignments, including 44 samples with support for all annotated introns";
NC_042999.1	Gnomon~FLAMseq	exon	90032225	90032349	.	+	.	gene_id "LOC115209358"; db_xref "GeneID:115209358"; gbkey "mRNA"; gene "LOC115209358"; ID ""; gene_name "LOC115209358"; transcript_id "FLAMseq_ext~XM_029777728.2"; product "NF-kappa-B inhibitor-like protein 1"; exon_number "3"; model_evidence "Supporting evidence includes similarity to: 2 Proteins, and 100% coverage of the annotated genomic feature by RNAseq alignments, including 44 samples with support for all annotated introns";
NC_042999.1	Gnomon~FLAMseq	exon	90034126	90034240	.	+	.	gene_id "LOC115209358"; db_xref "GeneID:115209358"; gbkey "mRNA"; gene "LOC115209358"; ID ""; gene_name "LOC115209358"; transcript_id "FLAMseq_ext~XM_029777728.2"; product "NF-kappa-B inhibitor-like protein 1"; exon_number "4"; model_evidence "Supporting evidence includes similarity to: 2 Proteins, and 100% coverage of the annotated genomic feature by RNAseq alignments, including 44 samples with support for all annotated introns";
NC_042999.1	Gnomon~FLAMseq	exon	90036846	90037429	.	+	.	gene_id "LOC115209358"; db_xref "GeneID:115209358"; gbkey "mRNA"; gene "LOC115209358"; ID ""; gene_name "LOC115209358"; transcript_id "FLAMseq_ext~XM_029777728.2"; product "NF-kappa-B inhibitor-like protein 1"; exon_number "5"; model_evidence "Supporting evidence includes similarity to: 2 Proteins, and 100% coverage of the annotated genomic feature by RNAseq alignments, including 44 samples with support for all annotated introns";
NC_042999.1	Gnomon~FLAMseq	exon	90036846	90037505	.	+	.	gene_id "LOC115209358"; db_xref "GeneID:115209358"; gbkey "mRNA"; gene "LOC115209358"; ID ""; gene_name "LOC115209358"; transcript_id "FLAMseq_ext~XM_029777728.2"; product ""; exon_number "5"; model_evidence "Supporting evidence includes similarity to: 2 Proteins, and 100% coverage of the annotated genomic feature by RNAseq alignments"; three_prime_ext "76";
NC_042999.1	Gnomon	transcript	90027611	90037429	.	+	.	gene_id "LOC115209358"; ID "XM_029777728.2"; gene_name "LOC115209358"; transcript_id "XM_029777728.2";
NC_042999.1	Gnomon	CDS	90028286	90028482	.	+	0	gene_id "LOC115209358"; db_xref "GeneID:115209358"; gbkey "CDS"; gene "LOC115209358"; ID ""; gene_name "LOC115209358"; transcript_id "XM_029777728.2"; product "NF-kappa-B inhibitor-like protein 1"; protein_id "XP_029633588.1"; exon_number "1";
NC_042999.1	Gnomon	CDS	90030332	90030447	.	+	1	gene_id "LOC115209358"; db_xref "GeneID:115209358"; gbkey "CDS"; gene "LOC115209358"; ID ""; gene_name "LOC115209358"; transcript_id "XM_029777728.2"; product "NF-kappa-B inhibitor-like protein 1"; protein_id "XP_029633588.1"; exon_number "2";
NC_042999.1	Gnomon	CDS	90032225	90032349	.	+	2	gene_id "LOC115209358"; db_xref "GeneID:115209358"; gbkey "CDS"; gene "LOC115209358"; ID ""; gene_name "LOC115209358"; transcript_id "XM_029777728.2"; product "NF-kappa-B inhibitor-like protein 1"; protein_id "XP_029633588.1"; exon_number "3";
NC_042999.1	Gnomon	CDS	90034126	90034240	.	+	0	gene_id "LOC115209358"; db_xref "GeneID:115209358"; gbkey "CDS"; gene "LOC115209358"; ID ""; gene_name "LOC115209358"; transcript_id "XM_029777728.2"; product "NF-kappa-B inhibitor-like protein 1"; protein_id "XP_029633588.1"; exon_number "4";
NC_042999.1	Gnomon	CDS	90036846	90037369	.	+	2	gene_id "LOC115209358"; db_xref "GeneID:115209358"; gbkey "CDS"; gene "LOC115209358"; ID ""; gene_name "LOC115209358"; transcript_id "XM_029777728.2"; product "NF-kappa-B inhibitor-like protein 1"; protein_id "XP_029633588.1"; exon_number "5";
NC_042999.1	Gnomon	exon	90027611	90028482	.	+	.	gene_id "LOC115209358"; db_xref "GeneID:115209358"; gbkey "mRNA"; gene "LOC115209358"; ID ""; gene_name "LOC115209358"; transcript_id "XM_029777728.2"; product "NF-kappa-B inhibitor-like protein 1"; exon_number "1"; model_evidence "Supporting evidence includes similarity to: 2 Proteins, and 100% coverage of the annotated genomic feature by RNAseq alignments, including 44 samples with support for all annotated introns";
NC_042999.1	Gnomon	exon	90030332	90030447	.	+	.	gene_id "LOC115209358"; db_xref "GeneID:115209358"; gbkey "mRNA"; gene "LOC115209358"; ID ""; gene_name "LOC115209358"; transcript_id "XM_029777728.2"; product "NF-kappa-B inhibitor-like protein 1"; exon_number "2"; model_evidence "Supporting evidence includes similarity to: 2 Proteins, and 100% coverage of the annotated genomic feature by RNAseq alignments, including 44 samples with support for all annotated introns";
NC_042999.1	Gnomon	exon	90032225	90032349	.	+	.	gene_id "LOC115209358"; db_xref "GeneID:115209358"; gbkey "mRNA"; gene "LOC115209358"; ID ""; gene_name "LOC115209358"; transcript_id "XM_029777728.2"; product "NF-kappa-B inhibitor-like protein 1"; exon_number "3"; model_evidence "Supporting evidence includes similarity to: 2 Proteins, and 100% coverage of the annotated genomic feature by RNAseq alignments, including 44 samples with support for all annotated introns";
NC_042999.1	Gnomon	exon	90034126	90034240	.	+	.	gene_id "LOC115209358"; db_xref "GeneID:115209358"; gbkey "mRNA"; gene "LOC115209358"; ID ""; gene_name "LOC115209358"; transcript_id "XM_029777728.2"; product "NF-kappa-B inhibitor-like protein 1"; exon_number "4"; model_evidence "Supporting evidence includes similarity to: 2 Proteins, and 100% coverage of the annotated genomic feature by RNAseq alignments, including 44 samples with support for all annotated introns";
NC_042999.1	Gnomon	exon	90036846	90037429	.	+	.	gene_id "LOC115209358"; db_xref "GeneID:115209358"; gbkey "mRNA"; gene "LOC115209358"; ID ""; gene_name "LOC115209358"; transcript_id "XM_029777728.2"; product "NF-kappa-B inhibitor-like protein 1"; exon_number "5"; model_evidence "Supporting evidence includes similarity to: 2 Proteins, and 100% coverage of the annotated genomic feature by RNAseq alignments, including 44 samples with support for all annotated introns";
NC_042999.1	Gnomon	start_codon	90028286	90028288	.	+	0	gene_id "LOC115209358"; db_xref "GeneID:115209358"; gbkey "CDS"; gene "LOC115209358"; ID ""; gene_name "LOC115209358"; transcript_id "XM_029777728.2"; product "NF-kappa-B inhibitor-like protein 1"; protein_id "XP_029633588.1"; exon_number "1";
NC_042999.1	Gnomon	stop_codon	90037370	90037372	.	+	0	gene_id "LOC115209358"; db_xref "GeneID:115209358"; gbkey "CDS"; gene "LOC115209358"; ID ""; gene_name "LOC115209358"; transcript_id "XM_029777728.2"; product "NF-kappa-B inhibitor-like protein 1"; protein_id "XP_029633588.1"; exon_number "5";
NC_042999.1	Gnomon	gene	137010746	137032121	.	-	.	gene_id "LOC115209359"; db_xref "GeneID:115209359"; gbkey "Gene"; gene "LOC115209359"; gene_biotype "protein_coding"; ID ""; gene_name "LOC115209359";
NC_042999.1	Gnomon~FLAMseq~Covext	transcript	137010746	137032121	.	-	.	gene_id "LOC115209359"; ID "XM_029777729.2"; gene_name "LOC115209359"; transcript_id "Covext~FLAMseq_ext~XM_029777729.2"; three_prime_ext "7";
NC_042999.1	Covext	exon	137012667	137014412	.	-	.	gene_id "LOC115209359"; db_xref "GeneID:115209359"; gbkey "mRNA"; gene "LOC115209359"; ID ""; gene_name "LOC115209359"; transcript_id "Covext~FLAMseq_ext~XM_029777729.2"; product "dicer-like protein 1"; exon_number "4"; model_evidence "Supporting evidence includes similarity to: 1 Protein, and 88% coverage of the annotated genomic feature by RNAseq alignments, including 43 samples with support for all annotated introns";
NC_042999.1	Covext	exon	137021417	137021541	.	-	.	gene_id "LOC115209359"; db_xref "GeneID:115209359"; gbkey "mRNA"; gene "LOC115209359"; ID ""; gene_name "LOC115209359"; transcript_id "Covext~FLAMseq_ext~XM_029777729.2"; product "dicer-like protein 1"; exon_number "3"; model_evidence "Supporting evidence includes similarity to: 1 Protein, and 88% coverage of the annotated genomic feature by RNAseq alignments, including 43 samples with support for all annotated introns";
NC_042999.1	Covext	exon	137025163	137025316	.	-	.	gene_id "LOC115209359"; db_xref "GeneID:115209359"; gbkey "mRNA"; gene "LOC115209359"; ID ""; gene_name "LOC115209359"; transcript_id "Covext~FLAMseq_ext~XM_029777729.2"; product "dicer-like protein 1"; exon_number "2"; model_evidence "Supporting evidence includes similarity to: 1 Protein, and 88% coverage of the annotated genomic feature by RNAseq alignments, including 43 samples with support for all annotated introns";
NC_042999.1	Covext	exon	137031461	137032121	.	-	.	gene_id "LOC115209359"; db_xref "GeneID:115209359"; gbkey "mRNA"; gene "LOC115209359"; ID ""; gene_name "LOC115209359"; transcript_id "Covext~FLAMseq_ext~XM_029777729.2"; product "dicer-like protein 1"; exon_number "1"; model_evidence "Supporting evidence includes similarity to: 1 Protein, and 88% coverage of the annotated genomic feature by RNAseq alignments, including 43 samples with support for all annotated introns";
NC_042999.1	Covext	exon	137012660	137014412	.	-	.	gene_id "LOC115209359"; db_xref "GeneID:115209359"; gbkey "mRNA"; gene "LOC115209359"; ID ""; gene_name "LOC115209359"; transcript_id "Covext~FLAMseq_ext~XM_029777729.2"; product ""; exon_number "4"; model_evidence "Supporting evidence includes similarity to: 1 Protein, and 88% coverage of the annotated genomic feature by RNAseq alignments"; three_prime_ext "7";
NC_042999.1	Covext	exon	137010746	137014412	.	-	.	gene_id "LOC115209359"; db_xref "GeneID:115209359"; gbkey "mRNA"; gene "LOC115209359"; ID ""; gene_name "LOC115209359"; transcript_id "Covext~FLAMseq_ext~XM_029777729.2"; product ""; exon_number "4"; model_evidence "Supporting evidence includes similarity to: 1 Protein, and 88% coverage of the annotated genomic feature by RNAseq alignments"; three_prime_ext "1914";
NC_042999.1	Gnomon~FLAMseq	transcript	137012660	137032121	.	-	.	gene_id "LOC115209359"; ID "XM_029777729.2"; gene_name "LOC115209359"; transcript_id "FLAMseq_ext~XM_029777729.2"; three_prime_ext "7";
NC_042999.1	Gnomon~FLAMseq	exon	137012667	137014412	.	-	.	gene_id "LOC115209359"; db_xref "GeneID:115209359"; gbkey "mRNA"; gene "LOC115209359"; ID ""; gene_name "LOC115209359"; transcript_id "FLAMseq_ext~XM_029777729.2"; product "dicer-like protein 1"; exon_number "4"; model_evidence "Supporting evidence includes similarity to: 1 Protein, and 88% coverage of the annotated genomic feature by RNAseq alignments, including 43 samples with support for all annotated introns";
NC_042999.1	Gnomon~FLAMseq	exon	137021417	137021541	.	-	.	gene_id "LOC115209359"; db_xref "GeneID:115209359"; gbkey "mRNA"; gene "LOC115209359"; ID ""; gene_name "LOC115209359"; transcript_id "FLAMseq_ext~XM_029777729.2"; product "dicer-like protein 1"; exon_number "3"; model_evidence "Supporting evidence includes similarity to: 1 Protein, and 88% coverage of the annotated genomic feature by RNAseq alignments, including 43 samples with support for all annotated introns";
NC_042999.1	Gnomon~FLAMseq	exon	137025163	137025316	.	-	.	gene_id "LOC115209359"; db_xref "GeneID:115209359"; gbkey "mRNA"; gene "LOC115209359"; ID ""; gene_name "LOC115209359"; transcript_id "FLAMseq_ext~XM_029777729.2"; product "dicer-like protein 1"; exon_number "2"; model_evidence "Supporting evidence includes similarity to: 1 Protein, and 88% coverage of the annotated genomic feature by RNAseq alignments, including 43 samples with support for all annotated introns";
NC_042999.1	Gnomon~FLAMseq	exon	137031461	137032121	.	-	.	gene_id "LOC115209359"; db_xref "GeneID:115209359"; gbkey "mRNA"; gene "LOC115209359"; ID ""; gene_name "LOC115209359"; transcript_id "FLAMseq_ext~XM_029777729.2"; product "dicer-like protein 1"; exon_number "1"; model_evidence "Supporting evidence includes similarity to: 1 Protein, and 88% coverage of the annotated genomic feature by RNAseq alignments, including 43 samples with support for all annotated introns";
NC_042999.1	Gnomon~FLAMseq	exon	137012660	137014412	.	-	.	gene_id "LOC115209359"; db_xref "GeneID:115209359"; gbkey "mRNA"; gene "LOC115209359"; ID ""; gene_name "LOC115209359"; transcript_id "FLAMseq_ext~XM_029777729.2"; product ""; exon_number "4"; model_evidence "Supporting evidence includes similarity to: 1 Protein, and 88% coverage of the annotated genomic feature by RNAseq alignments"; three_prime_ext "7";
NC_042999.1	Gnomon	transcript	137012667	137032121	.	-	.	gene_id "LOC115209359"; ID "XM_029777729.2"; gene_name "LOC115209359"; transcript_id "XM_029777729.2";
NC_042999.1	Gnomon	CDS	137013157	137014412	.	-	2	gene_id "LOC115209359"; db_xref "GeneID:115209359"; gbkey "CDS"; gene "LOC115209359"; ID ""; gene_name "LOC115209359"; transcript_id "XM_029777729.2"; product "dicer-like protein 1"; protein_id "XP_029633589.2"; exon_number "4";
NC_042999.1	Gnomon	CDS	137021417	137021541	.	-	1	gene_id "LOC115209359"; db_xref "GeneID:115209359"; gbkey "CDS"; gene "LOC115209359"; ID ""; gene_name "LOC115209359"; transcript_id "XM_029777729.2"; product "dicer-like protein 1"; protein_id "XP_029633589.2"; exon_number "3";
NC_042999.1	Gnomon	CDS	137025163	137025316	.	-	2	gene_id "LOC115209359"; db_xref "GeneID:115209359"; gbkey "CDS"; gene "LOC115209359"; ID ""; gene_name "LOC115209359"; transcript_id "XM_029777729.2"; product "dicer-like protein 1"; protein_id "XP_029633589.2"; exon_number "2";
NC_042999.1	Gnomon	CDS	137031461	137032121	.	-	0	gene_id "LOC115209359"; db_xref "GeneID:115209359"; gbkey "CDS"; gene "LOC115209359"; ID ""; gene_name "LOC115209359"; transcript_id "XM_029777729.2"; product "dicer-like protein 1"; protein_id "XP_029633589.2"; exon_number "1";
NC_042999.1	Gnomon	exon	137012667	137014412	.	-	.	gene_id "LOC115209359"; db_xref "GeneID:115209359"; gbkey "mRNA"; gene "LOC115209359"; ID ""; gene_name "LOC115209359"; transcript_id "XM_029777729.2"; product "dicer-like protein 1"; exon_number "4"; model_evidence "Supporting evidence includes similarity to: 1 Protein, and 88% coverage of the annotated genomic feature by RNAseq alignments, including 43 samples with support for all annotated introns";
NC_042999.1	Gnomon	exon	137021417	137021541	.	-	.	gene_id "LOC115209359"; db_xref "GeneID:115209359"; gbkey "mRNA"; gene "LOC115209359"; ID ""; gene_name "LOC115209359"; transcript_id "XM_029777729.2"; product "dicer-like protein 1"; exon_number "3"; model_evidence "Supporting evidence includes similarity to: 1 Protein, and 88% coverage of the annotated genomic feature by RNAseq alignments, including 43 samples with support for all annotated introns";
NC_042999.1	Gnomon	exon	137025163	137025316	.	-	.	gene_id "LOC115209359"; db_xref "GeneID:115209359"; gbkey "mRNA"; gene "LOC115209359"; ID ""; gene_name "LOC115209359"; transcript_id "XM_029777729.2"; product "dicer-like protein 1"; exon_number "2"; model_evidence "Supporting evidence includes similarity to: 1 Protein, and 88% coverage of the annotated genomic feature by RNAseq alignments, including 43 samples with support for all annotated introns";
NC_042999.1	Gnomon	exon	137031461	137032121	.	-	.	gene_id "LOC115209359"; db_xref "GeneID:115209359"; gbkey "mRNA"; gene "LOC115209359"; ID ""; gene_name "LOC115209359"; transcript_id "XM_029777729.2"; product "dicer-like protein 1"; exon_number "1"; model_evidence "Supporting evidence includes similarity to: 1 Protein, and 88% coverage of the annotated genomic feature by RNAseq alignments, including 43 samples with support for all annotated introns";
NC_042999.1	Gnomon	start_codon	137032119	137032121	.	-	0	gene_id "LOC115209359"; db_xref "GeneID:115209359"; gbkey "CDS"; gene "LOC115209359"; ID ""; gene_name "LOC115209359"; transcript_id "XM_029777729.2"; product "dicer-like protein 1"; protein_id "XP_029633589.2"; exon_number "1";
NC_042999.1	Gnomon	stop_codon	137013154	137013156	.	-	0	gene_id "LOC115209359"; db_xref "GeneID:115209359"; gbkey "CDS"; gene "LOC115209359"; ID ""; gene_name "LOC115209359"; transcript_id "XM_029777729.2"; product "dicer-like protein 1"; protein_id "XP_029633589.2"; exon_number "4";
NC_042999.1	Gnomon	gene	69281455	69399796	.	-	.	gene_id "LOC115209360"; db_xref "GeneID:115209360"; gbkey "Gene"; gene "LOC115209360"; gene_biotype "protein_coding"; ID ""; gene_name "LOC115209360";
NC_042999.1	Gnomon~FLAMseq	transcript	69281455	69399796	.	-	.	gene_id "LOC115209360"; ID "XM_029777731.2"; gene_name "LOC115209360"; transcript_id "FLAMseq_ext~XM_029777731.2"; three_prime_ext "27485";
NC_042999.1	Gnomon~FLAMseq	exon	69308940	69309499	.	-	.	gene_id "LOC115209360"; db_xref "GeneID:115209360"; gbkey "mRNA"; gene "LOC115209360"; ID ""; gene_name "LOC115209360"; transcript_id "FLAMseq_ext~XM_029777731.2"; product "epithelial splicing regulatory protein 1, transcript variant X1"; exon_number "14"; model_evidence "Supporting evidence includes similarity to: 6 Proteins, and 100% coverage of the annotated genomic feature by RNAseq alignments, including 28 samples with support for all annotated introns";
NC_042999.1	Gnomon~FLAMseq	exon	69309733	69309756	.	-	.	gene_id "LOC115209360"; db_xref "GeneID:115209360"; gbkey "mRNA"; gene "LOC115209360"; ID ""; gene_name "LOC115209360"; transcript_id "FLAMseq_ext~XM_029777731.2"; product "epithelial splicing regulatory protein 1, transcript variant X1"; exon_number "13"; model_evidence "Supporting evidence includes similarity to: 6 Proteins, and 100% coverage of the annotated genomic feature by RNAseq alignments, including 28 samples with support for all annotated introns";
NC_042999.1	Gnomon~FLAMseq	exon	69311006	69311280	.	-	.	gene_id "LOC115209360"; db_xref "GeneID:115209360"; gbkey "mRNA"; gene "LOC115209360"; ID ""; gene_name "LOC115209360"; transcript_id "FLAMseq_ext~XM_029777731.2"; product "epithelial splicing regulatory protein 1, transcript variant X1"; exon_number "12"; model_evidence "Supporting evidence includes similarity to: 6 Proteins, and 100% coverage of the annotated genomic feature by RNAseq alignments, including 28 samples with support for all annotated introns";
NC_042999.1	Gnomon~FLAMseq	exon	69313435	69313660	.	-	.	gene_id "LOC115209360"; db_xref "GeneID:115209360"; gbkey "mRNA"; gene "LOC115209360"; ID ""; gene_name "LOC115209360"; transcript_id "FLAMseq_ext~XM_029777731.2"; product "epithelial splicing regulatory protein 1, transcript variant X1"; exon_number "11"; model_evidence "Supporting evidence includes similarity to: 6 Proteins, and 100% coverage of the annotated genomic feature by RNAseq alignments, including 28 samples with support for all annotated introns";
NC_042999.1	Gnomon~FLAMseq	exon	69317363	69317611	.	-	.	gene_id "LOC115209360"; db_xref "GeneID:115209360"; gbkey "mRNA"; gene "LOC115209360"; ID ""; gene_name "LOC115209360"; transcript_id "FLAMseq_ext~XM_029777731.2"; product "epithelial splicing regulatory protein 1, transcript variant X1"; exon_number "10"; model_evidence "Supporting evidence includes similarity to: 6 Proteins, and 100% coverage of the annotated genomic feature by RNAseq alignments, including 28 samples with support for all annotated introns";
NC_042999.1	Gnomon~FLAMseq	exon	69319787	69320002	.	-	.	gene_id "LOC115209360"; db_xref "GeneID:115209360"; gbkey "mRNA"; gene "LOC115209360"; ID ""; gene_name "LOC115209360"; transcript_id "FLAMseq_ext~XM_029777731.2"; product "epithelial splicing regulatory protein 1, transcript variant X1"; exon_number "9"; model_evidence "Supporting evidence includes similarity to: 6 Proteins, and 100% coverage of the annotated genomic feature by RNAseq alignments, including 28 samples with support for all annotated introns";
NC_042999.1	Gnomon~FLAMseq	exon	69338907	69339001	.	-	.	gene_id "LOC115209360"; db_xref "GeneID:115209360"; gbkey "mRNA"; gene "LOC115209360"; ID ""; gene_name "LOC115209360"; transcript_id "FLAMseq_ext~XM_029777731.2"; product "epithelial splicing regulatory protein 1, transcript variant X1"; exon_number "8"; model_evidence "Supporting evidence includes similarity to: 6 Proteins, and 100% coverage of the annotated genomic feature by RNAseq alignments, including 28 samples with support for all annotated introns";
NC_042999.1	Gnomon~FLAMseq	exon	69340484	69340659	.	-	.	gene_id "LOC115209360"; db_xref "GeneID:115209360"; gbkey "mRNA"; gene "LOC115209360"; ID ""; gene_name "LOC115209360"; transcript_id "FLAMseq_ext~XM_029777731.2"; product "epithelial splicing regulatory protein 1, transcript variant X1"; exon_number "7"; model_evidence "Supporting evidence includes similarity to: 6 Proteins, and 100% coverage of the annotated genomic feature by RNAseq alignments, including 28 samples with support for all annotated introns";
NC_042999.1	Gnomon~FLAMseq	exon	69342428	69342538	.	-	.	gene_id "LOC115209360"; db_xref "GeneID:115209360"; gbkey "mRNA"; gene "LOC115209360"; ID ""; gene_name "LOC115209360"; transcript_id "FLAMseq_ext~XM_029777731.2"; product "epithelial splicing regulatory protein 1, transcript variant X1"; exon_number "6"; model_evidence "Supporting evidence includes similarity to: 6 Proteins, and 100% coverage of the annotated genomic feature by RNAseq alignments, including 28 samples with support for all annotated introns";
NC_042999.1	Gnomon~FLAMseq	exon	69352843	69352897	.	-	.	gene_id "LOC115209360"; db_xref "GeneID:115209360"; gbkey "mRNA"; gene "LOC115209360"; ID ""; gene_name "LOC115209360"; transcript_id "FLAMseq_ext~XM_029777731.2"; product "epithelial splicing regulatory protein 1, transcript variant X1"; exon_number "5"; model_evidence "Supporting evidence includes similarity to: 6 Proteins, and 100% coverage of the annotated genomic feature by RNAseq alignments, including 28 samples with support for all annotated introns";
NC_042999.1	Gnomon~FLAMseq	exon	69357114	69357203	.	-	.	gene_id "LOC115209360"; db_xref "GeneID:115209360"; gbkey "mRNA"; gene "LOC115209360"; ID ""; gene_name "LOC115209360"; transcript_id "FLAMseq_ext~XM_029777731.2"; product "epithelial splicing regulatory protein 1, transcript variant X1"; exon_number "4"; model_evidence "Supporting evidence includes similarity to: 6 Proteins, and 100% coverage of the annotated genomic feature by RNAseq alignments, including 28 samples with support for all annotated introns";
NC_042999.1	Gnomon~FLAMseq	exon	69376502	69376724	.	-	.	gene_id "LOC115209360"; db_xref "GeneID:115209360"; gbkey "mRNA"; gene "LOC115209360"; ID ""; gene_name "LOC115209360"; transcript_id "FLAMseq_ext~XM_029777731.2"; product "epithelial splicing regulatory protein 1, transcript variant X1"; exon_number "3"; model_evidence "Supporting evidence includes similarity to: 6 Proteins, and 100% coverage of the annotated genomic feature by RNAseq alignments, including 28 samples with support for all annotated introns";
NC_042999.1	Gnomon~FLAMseq	exon	69398291	69398434	.	-	.	gene_id "LOC115209360"; db_xref "GeneID:115209360"; gbkey "mRNA"; gene "LOC115209360"; ID ""; gene_name "LOC115209360"; transcript_id "FLAMseq_ext~XM_029777731.2"; product "epithelial splicing regulatory protein 1, transcript variant X1"; exon_number "2"; model_evidence "Supporting evidence includes similarity to: 6 Proteins, and 100% coverage of the annotated genomic feature by RNAseq alignments, including 28 samples with support for all annotated introns";
NC_042999.1	Gnomon~FLAMseq	exon	69398782	69399796	.	-	.	gene_id "LOC115209360"; db_xref "GeneID:115209360"; gbkey "mRNA"; gene "LOC115209360"; ID ""; gene_name "LOC115209360"; transcript_id "FLAMseq_ext~XM_029777731.2"; product "epithelial splicing regulatory protein 1, transcript variant X1"; exon_number "1"; model_evidence "Supporting evidence includes similarity to: 6 Proteins, and 100% coverage of the annotated genomic feature by RNAseq alignments, including 28 samples with support for all annotated introns";
NC_042999.1	Gnomon~FLAMseq	exon	69281455	69309499	.	-	.	gene_id "LOC115209360"; db_xref "GeneID:115209360"; gbkey "mRNA"; gene "LOC115209360"; ID ""; gene_name "LOC115209360"; transcript_id "FLAMseq_ext~XM_029777731.2"; product "epithelial splicing regulatory protein 1"; exon_number "14"; model_evidence "Supporting evidence includes similarity to: 6 Proteins, and 100% coverage of the annotated genomic feature by RNAseq alignments"; three_prime_ext "27485";
NC_042999.1	Gnomon	transcript	69308940	69399796	.	-	.	gene_id "LOC115209360"; ID "XM_029777731.2"; gene_name "LOC115209360"; transcript_id "XM_029777731.2";
NC_042999.1	Gnomon	CDS	69309344	69309499	.	-	0	gene_id "LOC115209360"; db_xref "GeneID:115209360"; gbkey "CDS"; gene "LOC115209360"; ID ""; gene_name "LOC115209360"; transcript_id "XM_029777731.2"; product "epithelial splicing regulatory protein 1 isoform X1"; protein_id "XP_029633591.1"; exon_number "14";
NC_042999.1	Gnomon	CDS	69309733	69309756	.	-	0	gene_id "LOC115209360"; db_xref "GeneID:115209360"; gbkey "CDS"; gene "LOC115209360"; ID ""; gene_name "LOC115209360"; transcript_id "XM_029777731.2"; product "epithelial splicing regulatory protein 1 isoform X1"; protein_id "XP_029633591.1"; exon_number "13";
NC_042999.1	Gnomon	CDS	69311006	69311280	.	-	2	gene_id "LOC115209360"; db_xref "GeneID:115209360"; gbkey "CDS"; gene "LOC115209360"; ID ""; gene_name "LOC115209360"; transcript_id "XM_029777731.2"; product "epithelial splicing regulatory protein 1 isoform X1"; protein_id "XP_029633591.1"; exon_number "12";
NC_042999.1	Gnomon	CDS	69313435	69313660	.	-	0	gene_id "LOC115209360"; db_xref "GeneID:115209360"; gbkey "CDS"; gene "LOC115209360"; ID ""; gene_name "LOC115209360"; transcript_id "XM_029777731.2"; product "epithelial splicing regulatory protein 1 isoform X1"; protein_id "XP_029633591.1"; exon_number "11";
NC_042999.1	Gnomon	CDS	69317363	69317611	.	-	0	gene_id "LOC115209360"; db_xref "GeneID:115209360"; gbkey "CDS"; gene "LOC115209360"; ID ""; gene_name "LOC115209360"; transcript_id "XM_029777731.2"; product "epithelial splicing regulatory protein 1 isoform X1"; protein_id "XP_029633591.1"; exon_number "10";
NC_042999.1	Gnomon	CDS	69319787	69320002	.	-	0	gene_id "LOC115209360"; db_xref "GeneID:115209360"; gbkey "CDS"; gene "LOC115209360"; ID ""; gene_name "LOC115209360"; transcript_id "XM_029777731.2"; product "epithelial splicing regulatory protein 1 isoform X1"; protein_id "XP_029633591.1"; exon_number "9";
NC_042999.1	Gnomon	CDS	69338907	69339001	.	-	2	gene_id "LOC115209360"; db_xref "GeneID:115209360"; gbkey "CDS"; gene "LOC115209360"; ID ""; gene_name "LOC115209360"; transcript_id "XM_029777731.2"; product "epithelial splicing regulatory protein 1 isoform X1"; protein_id "XP_029633591.1"; exon_number "8";
NC_042999.1	Gnomon	CDS	69340484	69340659	.	-	1	gene_id "LOC115209360"; db_xref "GeneID:115209360"; gbkey "CDS"; gene "LOC115209360"; ID ""; gene_name "LOC115209360"; transcript_id "XM_029777731.2"; product "epithelial splicing regulatory protein 1 isoform X1"; protein_id "XP_029633591.1"; exon_number "7";
NC_042999.1	Gnomon	CDS	69342428	69342538	.	-	1	gene_id "LOC115209360"; db_xref "GeneID:115209360"; gbkey "CDS"; gene "LOC115209360"; ID ""; gene_name "LOC115209360"; transcript_id "XM_029777731.2"; product "epithelial splicing regulatory protein 1 isoform X1"; protein_id "XP_029633591.1"; exon_number "6";
NC_042999.1	Gnomon	CDS	69352843	69352897	.	-	2	gene_id "LOC115209360"; db_xref "GeneID:115209360"; gbkey "CDS"; gene "LOC115209360"; ID ""; gene_name "LOC115209360"; transcript_id "XM_029777731.2"; product "epithelial splicing regulatory protein 1 isoform X1"; protein_id "XP_029633591.1"; exon_number "5";
NC_042999.1	Gnomon	CDS	69357114	69357203	.	-	2	gene_id "LOC115209360"; db_xref "GeneID:115209360"; gbkey "CDS"; gene "LOC115209360"; ID ""; gene_name "LOC115209360"; transcript_id "XM_029777731.2"; product "epithelial splicing regulatory protein 1 isoform X1"; protein_id "XP_029633591.1"; exon_number "4";
NC_042999.1	Gnomon	CDS	69376502	69376724	.	-	0	gene_id "LOC115209360"; db_xref "GeneID:115209360"; gbkey "CDS"; gene "LOC115209360"; ID ""; gene_name "LOC115209360"; transcript_id "XM_029777731.2"; product "epithelial splicing regulatory protein 1 isoform X1"; protein_id "XP_029633591.1"; exon_number "3";
NC_042999.1	Gnomon	CDS	69398291	69398434	.	-	0	gene_id "LOC115209360"; db_xref "GeneID:115209360"; gbkey "CDS"; gene "LOC115209360"; ID ""; gene_name "LOC115209360"; transcript_id "XM_029777731.2"; product "epithelial splicing regulatory protein 1 isoform X1"; protein_id "XP_029633591.1"; exon_number "2";
NC_042999.1	Gnomon	CDS	69398782	69398907	.	-	0	gene_id "LOC115209360"; db_xref "GeneID:115209360"; gbkey "CDS"; gene "LOC115209360"; ID ""; gene_name "LOC115209360"; transcript_id "XM_029777731.2"; product "epithelial splicing regulatory protein 1 isoform X1"; protein_id "XP_029633591.1"; exon_number "1";
NC_042999.1	Gnomon	exon	69308940	69309499	.	-	.	gene_id "LOC115209360"; db_xref "GeneID:115209360"; gbkey "mRNA"; gene "LOC115209360"; ID ""; gene_name "LOC115209360"; transcript_id "XM_029777731.2"; product "epithelial splicing regulatory protein 1, transcript variant X1"; exon_number "14"; model_evidence "Supporting evidence includes similarity to: 6 Proteins, and 100% coverage of the annotated genomic feature by RNAseq alignments, including 28 samples with support for all annotated introns";
NC_042999.1	Gnomon	exon	69309733	69309756	.	-	.	gene_id "LOC115209360"; db_xref "GeneID:115209360"; gbkey "mRNA"; gene "LOC115209360"; ID ""; gene_name "LOC115209360"; transcript_id "XM_029777731.2"; product "epithelial splicing regulatory protein 1, transcript variant X1"; exon_number "13"; model_evidence "Supporting evidence includes similarity to: 6 Proteins, and 100% coverage of the annotated genomic feature by RNAseq alignments, including 28 samples with support for all annotated introns";
NC_042999.1	Gnomon	exon	69311006	69311280	.	-	.	gene_id "LOC115209360"; db_xref "GeneID:115209360"; gbkey "mRNA"; gene "LOC115209360"; ID ""; gene_name "LOC115209360"; transcript_id "XM_029777731.2"; product "epithelial splicing regulatory protein 1, transcript variant X1"; exon_number "12"; model_evidence "Supporting evidence includes similarity to: 6 Proteins, and 100% coverage of the annotated genomic feature by RNAseq alignments, including 28 samples with support for all annotated introns";
NC_042999.1	Gnomon	exon	69313435	69313660	.	-	.	gene_id "LOC115209360"; db_xref "GeneID:115209360"; gbkey "mRNA"; gene "LOC115209360"; ID ""; gene_name "LOC115209360"; transcript_id "XM_029777731.2"; product "epithelial splicing regulatory protein 1, transcript variant X1"; exon_number "11"; model_evidence "Supporting evidence includes similarity to: 6 Proteins, and 100% coverage of the annotated genomic feature by RNAseq alignments, including 28 samples with support for all annotated introns";
NC_042999.1	Gnomon	exon	69317363	69317611	.	-	.	gene_id "LOC115209360"; db_xref "GeneID:115209360"; gbkey "mRNA"; gene "LOC115209360"; ID ""; gene_name "LOC115209360"; transcript_id "XM_029777731.2"; product "epithelial splicing regulatory protein 1, transcript variant X1"; exon_number "10"; model_evidence "Supporting evidence includes similarity to: 6 Proteins, and 100% coverage of the annotated genomic feature by RNAseq alignments, including 28 samples with support for all annotated introns";
NC_042999.1	Gnomon	exon	69319787	69320002	.	-	.	gene_id "LOC115209360"; db_xref "GeneID:115209360"; gbkey "mRNA"; gene "LOC115209360"; ID ""; gene_name "LOC115209360"; transcript_id "XM_029777731.2"; product "epithelial splicing regulatory protein 1, transcript variant X1"; exon_number "9"; model_evidence "Supporting evidence includes similarity to: 6 Proteins, and 100% coverage of the annotated genomic feature by RNAseq alignments, including 28 samples with support for all annotated introns";
NC_042999.1	Gnomon	exon	69338907	69339001	.	-	.	gene_id "LOC115209360"; db_xref "GeneID:115209360"; gbkey "mRNA"; gene "LOC115209360"; ID ""; gene_name "LOC115209360"; transcript_id "XM_029777731.2"; product "epithelial splicing regulatory protein 1, transcript variant X1"; exon_number "8"; model_evidence "Supporting evidence includes similarity to: 6 Proteins, and 100% coverage of the annotated genomic feature by RNAseq alignments, including 28 samples with support for all annotated introns";
NC_042999.1	Gnomon	exon	69340484	69340659	.	-	.	gene_id "LOC115209360"; db_xref "GeneID:115209360"; gbkey "mRNA"; gene "LOC115209360"; ID ""; gene_name "LOC115209360"; transcript_id "XM_029777731.2"; product "epithelial splicing regulatory protein 1, transcript variant X1"; exon_number "7"; model_evidence "Supporting evidence includes similarity to: 6 Proteins, and 100% coverage of the annotated genomic feature by RNAseq alignments, including 28 samples with support for all annotated introns";
NC_042999.1	Gnomon	exon	69342428	69342538	.	-	.	gene_id "LOC115209360"; db_xref "GeneID:115209360"; gbkey "mRNA"; gene "LOC115209360"; ID ""; gene_name "LOC115209360"; transcript_id "XM_029777731.2"; product "epithelial splicing regulatory protein 1, transcript variant X1"; exon_number "6"; model_evidence "Supporting evidence includes similarity to: 6 Proteins, and 100% coverage of the annotated genomic feature by RNAseq alignments, including 28 samples with support for all annotated introns";
NC_042999.1	Gnomon	exon	69352843	69352897	.	-	.	gene_id "LOC115209360"; db_xref "GeneID:115209360"; gbkey "mRNA"; gene "LOC115209360"; ID ""; gene_name "LOC115209360"; transcript_id "XM_029777731.2"; product "epithelial splicing regulatory protein 1, transcript variant X1"; exon_number "5"; model_evidence "Supporting evidence includes similarity to: 6 Proteins, and 100% coverage of the annotated genomic feature by RNAseq alignments, including 28 samples with support for all annotated introns";
NC_042999.1	Gnomon	exon	69357114	69357203	.	-	.	gene_id "LOC115209360"; db_xref "GeneID:115209360"; gbkey "mRNA"; gene "LOC115209360"; ID ""; gene_name "LOC115209360"; transcript_id "XM_029777731.2"; product "epithelial splicing regulatory protein 1, transcript variant X1"; exon_number "4"; model_evidence "Supporting evidence includes similarity to: 6 Proteins, and 100% coverage of the annotated genomic feature by RNAseq alignments, including 28 samples with support for all annotated introns";
NC_042999.1	Gnomon	exon	69376502	69376724	.	-	.	gene_id "LOC115209360"; db_xref "GeneID:115209360"; gbkey "mRNA"; gene "LOC115209360"; ID ""; gene_name "LOC115209360"; transcript_id "XM_029777731.2"; product "epithelial splicing regulatory protein 1, transcript variant X1"; exon_number "3"; model_evidence "Supporting evidence includes similarity to: 6 Proteins, and 100% coverage of the annotated genomic feature by RNAseq alignments, including 28 samples with support for all annotated introns";
NC_042999.1	Gnomon	exon	69398291	69398434	.	-	.	gene_id "LOC115209360"; db_xref "GeneID:115209360"; gbkey "mRNA"; gene "LOC115209360"; ID ""; gene_name "LOC115209360"; transcript_id "XM_029777731.2"; product "epithelial splicing regulatory protein 1, transcript variant X1"; exon_number "2"; model_evidence "Supporting evidence includes similarity to: 6 Proteins, and 100% coverage of the annotated genomic feature by RNAseq alignments, including 28 samples with support for all annotated introns";
NC_042999.1	Gnomon	exon	69398782	69399796	.	-	.	gene_id "LOC115209360"; db_xref "GeneID:115209360"; gbkey "mRNA"; gene "LOC115209360"; ID ""; gene_name "LOC115209360"; transcript_id "XM_029777731.2"; product "epithelial splicing regulatory protein 1, transcript variant X1"; exon_number "1"; model_evidence "Supporting evidence includes similarity to: 6 Proteins, and 100% coverage of the annotated genomic feature by RNAseq alignments, including 28 samples with support for all annotated introns";
NC_042999.1	Gnomon	start_codon	69398905	69398907	.	-	0	gene_id "LOC115209360"; db_xref "GeneID:115209360"; gbkey "CDS"; gene "LOC115209360"; ID ""; gene_name "LOC115209360"; transcript_id "XM_029777731.2"; product "epithelial splicing regulatory protein 1 isoform X1"; protein_id "XP_029633591.1"; exon_number "1";
NC_042999.1	Gnomon	stop_codon	69309341	69309343	.	-	0	gene_id "LOC115209360"; db_xref "GeneID:115209360"; gbkey "CDS"; gene "LOC115209360"; ID ""; gene_name "LOC115209360"; transcript_id "XM_029777731.2"; product "epithelial splicing regulatory protein 1 isoform X1"; protein_id "XP_029633591.1"; exon_number "14";
NC_042999.1	Gnomon	transcript	69308940	69399796	.	-	.	gene_id "LOC115209360"; ID "XM_029777732.2"; gene_name "LOC115209360"; transcript_id "XM_029777732.2";
NC_042999.1	Gnomon	CDS	69309344	69309499	.	-	0	gene_id "LOC115209360"; db_xref "GeneID:115209360"; gbkey "CDS"; gene "LOC115209360"; ID ""; gene_name "LOC115209360"; transcript_id "XM_029777732.2"; product "epithelial splicing regulatory protein 1 isoform X2"; protein_id "XP_029633592.1"; exon_number "14";
NC_042999.1	Gnomon	CDS	69309733	69309756	.	-	0	gene_id "LOC115209360"; db_xref "GeneID:115209360"; gbkey "CDS"; gene "LOC115209360"; ID ""; gene_name "LOC115209360"; transcript_id "XM_029777732.2"; product "epithelial splicing regulatory protein 1 isoform X2"; protein_id "XP_029633592.1"; exon_number "13";
NC_042999.1	Gnomon	CDS	69311006	69311280	.	-	2	gene_id "LOC115209360"; db_xref "GeneID:115209360"; gbkey "CDS"; gene "LOC115209360"; ID ""; gene_name "LOC115209360"; transcript_id "XM_029777732.2"; product "epithelial splicing regulatory protein 1 isoform X2"; protein_id "XP_029633592.1"; exon_number "12";
NC_042999.1	Gnomon	CDS	69313435	69313660	.	-	0	gene_id "LOC115209360"; db_xref "GeneID:115209360"; gbkey "CDS"; gene "LOC115209360"; ID ""; gene_name "LOC115209360"; transcript_id "XM_029777732.2"; product "epithelial splicing regulatory protein 1 isoform X2"; protein_id "XP_029633592.1"; exon_number "11";
NC_042999.1	Gnomon	CDS	69317363	69317611	.	-	0	gene_id "LOC115209360"; db_xref "GeneID:115209360"; gbkey "CDS"; gene "LOC115209360"; ID ""; gene_name "LOC115209360"; transcript_id "XM_029777732.2"; product "epithelial splicing regulatory protein 1 isoform X2"; protein_id "XP_029633592.1"; exon_number "10";
NC_042999.1	Gnomon	CDS	69319787	69320002	.	-	0	gene_id "LOC115209360"; db_xref "GeneID:115209360"; gbkey "CDS"; gene "LOC115209360"; ID ""; gene_name "LOC115209360"; transcript_id "XM_029777732.2"; product "epithelial splicing regulatory protein 1 isoform X2"; protein_id "XP_029633592.1"; exon_number "9";
NC_042999.1	Gnomon	CDS	69338907	69339001	.	-	2	gene_id "LOC115209360"; db_xref "GeneID:115209360"; gbkey "CDS"; gene "LOC115209360"; ID ""; gene_name "LOC115209360"; transcript_id "XM_029777732.2"; product "epithelial splicing regulatory protein 1 isoform X2"; protein_id "XP_029633592.1"; exon_number "8";
NC_042999.1	Gnomon	CDS	69340484	69340659	.	-	1	gene_id "LOC115209360"; db_xref "GeneID:115209360"; gbkey "CDS"; gene "LOC115209360"; ID ""; gene_name "LOC115209360"; transcript_id "XM_029777732.2"; product "epithelial splicing regulatory protein 1 isoform X2"; protein_id "XP_029633592.1"; exon_number "7";
NC_042999.1	Gnomon	CDS	69342428	69342535	.	-	1	gene_id "LOC115209360"; db_xref "GeneID:115209360"; gbkey "CDS"; gene "LOC115209360"; ID ""; gene_name "LOC115209360"; transcript_id "XM_029777732.2"; product "epithelial splicing regulatory protein 1 isoform X2"; protein_id "XP_029633592.1"; exon_number "6";
NC_042999.1	Gnomon	CDS	69352843	69352897	.	-	2	gene_id "LOC115209360"; db_xref "GeneID:115209360"; gbkey "CDS"; gene "LOC115209360"; ID ""; gene_name "LOC115209360"; transcript_id "XM_029777732.2"; product "epithelial splicing regulatory protein 1 isoform X2"; protein_id "XP_029633592.1"; exon_number "5";
NC_042999.1	Gnomon	CDS	69357114	69357203	.	-	2	gene_id "LOC115209360"; db_xref "GeneID:115209360"; gbkey "CDS"; gene "LOC115209360"; ID ""; gene_name "LOC115209360"; transcript_id "XM_029777732.2"; product "epithelial splicing regulatory protein 1 isoform X2"; protein_id "XP_029633592.1"; exon_number "4";
NC_042999.1	Gnomon	CDS	69376502	69376724	.	-	0	gene_id "LOC115209360"; db_xref "GeneID:115209360"; gbkey "CDS"; gene "LOC115209360"; ID ""; gene_name "LOC115209360"; transcript_id "XM_029777732.2"; product "epithelial splicing regulatory protein 1 isoform X2"; protein_id "XP_029633592.1"; exon_number "3";
NC_042999.1	Gnomon	CDS	69398291	69398434	.	-	0	gene_id "LOC115209360"; db_xref "GeneID:115209360"; gbkey "CDS"; gene "LOC115209360"; ID ""; gene_name "LOC115209360"; transcript_id "XM_029777732.2"; product "epithelial splicing regulatory protein 1 isoform X2"; protein_id "XP_029633592.1"; exon_number "2";
NC_042999.1	Gnomon	CDS	69398782	69398907	.	-	0	gene_id "LOC115209360"; db_xref "GeneID:115209360"; gbkey "CDS"; gene "LOC115209360"; ID ""; gene_name "LOC115209360"; transcript_id "XM_029777732.2"; product "epithelial splicing regulatory protein 1 isoform X2"; protein_id "XP_029633592.1"; exon_number "1";
NC_042999.1	Gnomon	exon	69308940	69309499	.	-	.	gene_id "LOC115209360"; db_xref "GeneID:115209360"; gbkey "mRNA"; gene "LOC115209360"; ID ""; gene_name "LOC115209360"; transcript_id "XM_029777732.2"; product "epithelial splicing regulatory protein 1, transcript variant X2"; exon_number "14"; model_evidence "Supporting evidence includes similarity to: 3 Proteins, and 100% coverage of the annotated genomic feature by RNAseq alignments, including 26 samples with support for all annotated introns";
NC_042999.1	Gnomon	exon	69309733	69309756	.	-	.	gene_id "LOC115209360"; db_xref "GeneID:115209360"; gbkey "mRNA"; gene "LOC115209360"; ID ""; gene_name "LOC115209360"; transcript_id "XM_029777732.2"; product "epithelial splicing regulatory protein 1, transcript variant X2"; exon_number "13"; model_evidence "Supporting evidence includes similarity to: 3 Proteins, and 100% coverage of the annotated genomic feature by RNAseq alignments, including 26 samples with support for all annotated introns";
NC_042999.1	Gnomon	exon	69311006	69311280	.	-	.	gene_id "LOC115209360"; db_xref "GeneID:115209360"; gbkey "mRNA"; gene "LOC115209360"; ID ""; gene_name "LOC115209360"; transcript_id "XM_029777732.2"; product "epithelial splicing regulatory protein 1, transcript variant X2"; exon_number "12"; model_evidence "Supporting evidence includes similarity to: 3 Proteins, and 100% coverage of the annotated genomic feature by RNAseq alignments, including 26 samples with support for all annotated introns";
NC_042999.1	Gnomon	exon	69313435	69313660	.	-	.	gene_id "LOC115209360"; db_xref "GeneID:115209360"; gbkey "mRNA"; gene "LOC115209360"; ID ""; gene_name "LOC115209360"; transcript_id "XM_029777732.2"; product "epithelial splicing regulatory protein 1, transcript variant X2"; exon_number "11"; model_evidence "Supporting evidence includes similarity to: 3 Proteins, and 100% coverage of the annotated genomic feature by RNAseq alignments, including 26 samples with support for all annotated introns";
NC_042999.1	Gnomon	exon	69317363	69317611	.	-	.	gene_id "LOC115209360"; db_xref "GeneID:115209360"; gbkey "mRNA"; gene "LOC115209360"; ID ""; gene_name "LOC115209360"; transcript_id "XM_029777732.2"; product "epithelial splicing regulatory protein 1, transcript variant X2"; exon_number "10"; model_evidence "Supporting evidence includes similarity to: 3 Proteins, and 100% coverage of the annotated genomic feature by RNAseq alignments, including 26 samples with support for all annotated introns";
NC_042999.1	Gnomon	exon	69319787	69320002	.	-	.	gene_id "LOC115209360"; db_xref "GeneID:115209360"; gbkey "mRNA"; gene "LOC115209360"; ID ""; gene_name "LOC115209360"; transcript_id "XM_029777732.2"; product "epithelial splicing regulatory protein 1, transcript variant X2"; exon_number "9"; model_evidence "Supporting evidence includes similarity to: 3 Proteins, and 100% coverage of the annotated genomic feature by RNAseq alignments, including 26 samples with support for all annotated introns";
NC_042999.1	Gnomon	exon	69338907	69339001	.	-	.	gene_id "LOC115209360"; db_xref "GeneID:115209360"; gbkey "mRNA"; gene "LOC115209360"; ID ""; gene_name "LOC115209360"; transcript_id "XM_029777732.2"; product "epithelial splicing regulatory protein 1, transcript variant X2"; exon_number "8"; model_evidence "Supporting evidence includes similarity to: 3 Proteins, and 100% coverage of the annotated genomic feature by RNAseq alignments, including 26 samples with support for all annotated introns";
NC_042999.1	Gnomon	exon	69340484	69340659	.	-	.	gene_id "LOC115209360"; db_xref "GeneID:115209360"; gbkey "mRNA"; gene "LOC115209360"; ID ""; gene_name "LOC115209360"; transcript_id "XM_029777732.2"; product "epithelial splicing regulatory protein 1, transcript variant X2"; exon_number "7"; model_evidence "Supporting evidence includes similarity to: 3 Proteins, and 100% coverage of the annotated genomic feature by RNAseq alignments, including 26 samples with support for all annotated introns";
NC_042999.1	Gnomon	exon	69342428	69342535	.	-	.	gene_id "LOC115209360"; db_xref "GeneID:115209360"; gbkey "mRNA"; gene "LOC115209360"; ID ""; gene_name "LOC115209360"; transcript_id "XM_029777732.2"; product "epithelial splicing regulatory protein 1, transcript variant X2"; exon_number "6"; model_evidence "Supporting evidence includes similarity to: 3 Proteins, and 100% coverage of the annotated genomic feature by RNAseq alignments, including 26 samples with support for all annotated introns";
NC_042999.1	Gnomon	exon	69352843	69352897	.	-	.	gene_id "LOC115209360"; db_xref "GeneID:115209360"; gbkey "mRNA"; gene "LOC115209360"; ID ""; gene_name "LOC115209360"; transcript_id "XM_029777732.2"; product "epithelial splicing regulatory protein 1, transcript variant X2"; exon_number "5"; model_evidence "Supporting evidence includes similarity to: 3 Proteins, and 100% coverage of the annotated genomic feature by RNAseq alignments, including 26 samples with support for all annotated introns";
NC_042999.1	Gnomon	exon	69357114	69357203	.	-	.	gene_id "LOC115209360"; db_xref "GeneID:115209360"; gbkey "mRNA"; gene "LOC115209360"; ID ""; gene_name "LOC115209360"; transcript_id "XM_029777732.2"; product "epithelial splicing regulatory protein 1, transcript variant X2"; exon_number "4"; model_evidence "Supporting evidence includes similarity to: 3 Proteins, and 100% coverage of the annotated genomic feature by RNAseq alignments, including 26 samples with support for all annotated introns";
NC_042999.1	Gnomon	exon	69376502	69376724	.	-	.	gene_id "LOC115209360"; db_xref "GeneID:115209360"; gbkey "mRNA"; gene "LOC115209360"; ID ""; gene_name "LOC115209360"; transcript_id "XM_029777732.2"; product "epithelial splicing regulatory protein 1, transcript variant X2"; exon_number "3"; model_evidence "Supporting evidence includes similarity to: 3 Proteins, and 100% coverage of the annotated genomic feature by RNAseq alignments, including 26 samples with support for all annotated introns";
NC_042999.1	Gnomon	exon	69398291	69398434	.	-	.	gene_id "LOC115209360"; db_xref "GeneID:115209360"; gbkey "mRNA"; gene "LOC115209360"; ID ""; gene_name "LOC115209360"; transcript_id "XM_029777732.2"; product "epithelial splicing regulatory protein 1, transcript variant X2"; exon_number "2"; model_evidence "Supporting evidence includes similarity to: 3 Proteins, and 100% coverage of the annotated genomic feature by RNAseq alignments, including 26 samples with support for all annotated introns";
NC_042999.1	Gnomon	exon	69398782	69399796	.	-	.	gene_id "LOC115209360"; db_xref "GeneID:115209360"; gbkey "mRNA"; gene "LOC115209360"; ID ""; gene_name "LOC115209360"; transcript_id "XM_029777732.2"; product "epithelial splicing regulatory protein 1, transcript variant X2"; exon_number "1"; model_evidence "Supporting evidence includes similarity to: 3 Proteins, and 100% coverage of the annotated genomic feature by RNAseq alignments, including 26 samples with support for all annotated introns";
NC_042999.1	Gnomon	start_codon	69398905	69398907	.	-	0	gene_id "LOC115209360"; db_xref "GeneID:115209360"; gbkey "CDS"; gene "LOC115209360"; ID ""; gene_name "LOC115209360"; transcript_id "XM_029777732.2"; product "epithelial splicing regulatory protein 1 isoform X2"; protein_id "XP_029633592.1"; exon_number "1";
NC_042999.1	Gnomon	stop_codon	69309341	69309343	.	-	0	gene_id "LOC115209360"; db_xref "GeneID:115209360"; gbkey "CDS"; gene "LOC115209360"; ID ""; gene_name "LOC115209360"; transcript_id "XM_029777732.2"; product "epithelial splicing regulatory protein 1 isoform X2"; protein_id "XP_029633592.1"; exon_number "14";
NC_042999.1	Gnomon	transcript	69309341	69399795	.	-	.	gene_id "LOC115209360"; ID "XM_029777734.2"; gene_name "LOC115209360"; transcript_id "XM_029777734.2";
NC_042999.1	Gnomon	CDS	69309344	69309499	.	-	0	gene_id "LOC115209360"; db_xref "GeneID:115209360"; gbkey "CDS"; gene "LOC115209360"; ID ""; gene_name "LOC115209360"; transcript_id "XM_029777734.2"; product "epithelial splicing regulatory protein 1 isoform X3"; protein_id "XP_029633594.1"; exon_number "13";
NC_042999.1	Gnomon	CDS	69311006	69311280	.	-	2	gene_id "LOC115209360"; db_xref "GeneID:115209360"; gbkey "CDS"; gene "LOC115209360"; ID ""; gene_name "LOC115209360"; transcript_id "XM_029777734.2"; product "epithelial splicing regulatory protein 1 isoform X3"; protein_id "XP_029633594.1"; exon_number "12";
NC_042999.1	Gnomon	CDS	69313435	69313660	.	-	0	gene_id "LOC115209360"; db_xref "GeneID:115209360"; gbkey "CDS"; gene "LOC115209360"; ID ""; gene_name "LOC115209360"; transcript_id "XM_029777734.2"; product "epithelial splicing regulatory protein 1 isoform X3"; protein_id "XP_029633594.1"; exon_number "11";
NC_042999.1	Gnomon	CDS	69317363	69317611	.	-	0	gene_id "LOC115209360"; db_xref "GeneID:115209360"; gbkey "CDS"; gene "LOC115209360"; ID ""; gene_name "LOC115209360"; transcript_id "XM_029777734.2"; product "epithelial splicing regulatory protein 1 isoform X3"; protein_id "XP_029633594.1"; exon_number "10";
NC_042999.1	Gnomon	CDS	69319787	69320002	.	-	0	gene_id "LOC115209360"; db_xref "GeneID:115209360"; gbkey "CDS"; gene "LOC115209360"; ID ""; gene_name "LOC115209360"; transcript_id "XM_029777734.2"; product "epithelial splicing regulatory protein 1 isoform X3"; protein_id "XP_029633594.1"; exon_number "9";
NC_042999.1	Gnomon	CDS	69338907	69339001	.	-	2	gene_id "LOC115209360"; db_xref "GeneID:115209360"; gbkey "CDS"; gene "LOC115209360"; ID ""; gene_name "LOC115209360"; transcript_id "XM_029777734.2"; product "epithelial splicing regulatory protein 1 isoform X3"; protein_id "XP_029633594.1"; exon_number "8";
NC_042999.1	Gnomon	CDS	69340484	69340659	.	-	1	gene_id "LOC115209360"; db_xref "GeneID:115209360"; gbkey "CDS"; gene "LOC115209360"; ID ""; gene_name "LOC115209360"; transcript_id "XM_029777734.2"; product "epithelial splicing regulatory protein 1 isoform X3"; protein_id "XP_029633594.1"; exon_number "7";
NC_042999.1	Gnomon	CDS	69342428	69342538	.	-	1	gene_id "LOC115209360"; db_xref "GeneID:115209360"; gbkey "CDS"; gene "LOC115209360"; ID ""; gene_name "LOC115209360"; transcript_id "XM_029777734.2"; product "epithelial splicing regulatory protein 1 isoform X3"; protein_id "XP_029633594.1"; exon_number "6";
NC_042999.1	Gnomon	CDS	69352843	69352897	.	-	2	gene_id "LOC115209360"; db_xref "GeneID:115209360"; gbkey "CDS"; gene "LOC115209360"; ID ""; gene_name "LOC115209360"; transcript_id "XM_029777734.2"; product "epithelial splicing regulatory protein 1 isoform X3"; protein_id "XP_029633594.1"; exon_number "5";
NC_042999.1	Gnomon	CDS	69357114	69357203	.	-	2	gene_id "LOC115209360"; db_xref "GeneID:115209360"; gbkey "CDS"; gene "LOC115209360"; ID ""; gene_name "LOC115209360"; transcript_id "XM_029777734.2"; product "epithelial splicing regulatory protein 1 isoform X3"; protein_id "XP_029633594.1"; exon_number "4";
NC_042999.1	Gnomon	CDS	69376502	69376724	.	-	0	gene_id "LOC115209360"; db_xref "GeneID:115209360"; gbkey "CDS"; gene "LOC115209360"; ID ""; gene_name "LOC115209360"; transcript_id "XM_029777734.2"; product "epithelial splicing regulatory protein 1 isoform X3"; protein_id "XP_029633594.1"; exon_number "3";
NC_042999.1	Gnomon	CDS	69398291	69398434	.	-	0	gene_id "LOC115209360"; db_xref "GeneID:115209360"; gbkey "CDS"; gene "LOC115209360"; ID ""; gene_name "LOC115209360"; transcript_id "XM_029777734.2"; product "epithelial splicing regulatory protein 1 isoform X3"; protein_id "XP_029633594.1"; exon_number "2";
NC_042999.1	Gnomon	CDS	69398782	69398907	.	-	0	gene_id "LOC115209360"; db_xref "GeneID:115209360"; gbkey "CDS"; gene "LOC115209360"; ID ""; gene_name "LOC115209360"; transcript_id "XM_029777734.2"; product "epithelial splicing regulatory protein 1 isoform X3"; protein_id "XP_029633594.1"; exon_number "1";
NC_042999.1	Gnomon	exon	69309341	69309499	.	-	.	gene_id "LOC115209360"; db_xref "GeneID:115209360"; gbkey "mRNA"; gene "LOC115209360"; ID ""; gene_name "LOC115209360"; transcript_id "XM_029777734.2"; product "epithelial splicing regulatory protein 1, transcript variant X3"; exon_number "13"; model_evidence "Supporting evidence includes similarity to: 8 Proteins, and 100% coverage of the annotated genomic feature by RNAseq alignments, including 28 samples with support for all annotated introns";
NC_042999.1	Gnomon	exon	69311006	69311280	.	-	.	gene_id "LOC115209360"; db_xref "GeneID:115209360"; gbkey "mRNA"; gene "LOC115209360"; ID ""; gene_name "LOC115209360"; transcript_id "XM_029777734.2"; product "epithelial splicing regulatory protein 1, transcript variant X3"; exon_number "12"; model_evidence "Supporting evidence includes similarity to: 8 Proteins, and 100% coverage of the annotated genomic feature by RNAseq alignments, including 28 samples with support for all annotated introns";
NC_042999.1	Gnomon	exon	69313435	69313660	.	-	.	gene_id "LOC115209360"; db_xref "GeneID:115209360"; gbkey "mRNA"; gene "LOC115209360"; ID ""; gene_name "LOC115209360"; transcript_id "XM_029777734.2"; product "epithelial splicing regulatory protein 1, transcript variant X3"; exon_number "11"; model_evidence "Supporting evidence includes similarity to: 8 Proteins, and 100% coverage of the annotated genomic feature by RNAseq alignments, including 28 samples with support for all annotated introns";
NC_042999.1	Gnomon	exon	69317363	69317611	.	-	.	gene_id "LOC115209360"; db_xref "GeneID:115209360"; gbkey "mRNA"; gene "LOC115209360"; ID ""; gene_name "LOC115209360"; transcript_id "XM_029777734.2"; product "epithelial splicing regulatory protein 1, transcript variant X3"; exon_number "10"; model_evidence "Supporting evidence includes similarity to: 8 Proteins, and 100% coverage of the annotated genomic feature by RNAseq alignments, including 28 samples with support for all annotated introns";
NC_042999.1	Gnomon	exon	69319787	69320002	.	-	.	gene_id "LOC115209360"; db_xref "GeneID:115209360"; gbkey "mRNA"; gene "LOC115209360"; ID ""; gene_name "LOC115209360"; transcript_id "XM_029777734.2"; product "epithelial splicing regulatory protein 1, transcript variant X3"; exon_number "9"; model_evidence "Supporting evidence includes similarity to: 8 Proteins, and 100% coverage of the annotated genomic feature by RNAseq alignments, including 28 samples with support for all annotated introns";
NC_042999.1	Gnomon	exon	69338907	69339001	.	-	.	gene_id "LOC115209360"; db_xref "GeneID:115209360"; gbkey "mRNA"; gene "LOC115209360"; ID ""; gene_name "LOC115209360"; transcript_id "XM_029777734.2"; product "epithelial splicing regulatory protein 1, transcript variant X3"; exon_number "8"; model_evidence "Supporting evidence includes similarity to: 8 Proteins, and 100% coverage of the annotated genomic feature by RNAseq alignments, including 28 samples with support for all annotated introns";
NC_042999.1	Gnomon	exon	69340484	69340659	.	-	.	gene_id "LOC115209360"; db_xref "GeneID:115209360"; gbkey "mRNA"; gene "LOC115209360"; ID ""; gene_name "LOC115209360"; transcript_id "XM_029777734.2"; product "epithelial splicing regulatory protein 1, transcript variant X3"; exon_number "7"; model_evidence "Supporting evidence includes similarity to: 8 Proteins, and 100% coverage of the annotated genomic feature by RNAseq alignments, including 28 samples with support for all annotated introns";
NC_042999.1	Gnomon	exon	69342428	69342538	.	-	.	gene_id "LOC115209360"; db_xref "GeneID:115209360"; gbkey "mRNA"; gene "LOC115209360"; ID ""; gene_name "LOC115209360"; transcript_id "XM_029777734.2"; product "epithelial splicing regulatory protein 1, transcript variant X3"; exon_number "6"; model_evidence "Supporting evidence includes similarity to: 8 Proteins, and 100% coverage of the annotated genomic feature by RNAseq alignments, including 28 samples with support for all annotated introns";
NC_042999.1	Gnomon	exon	69352843	69352897	.	-	.	gene_id "LOC115209360"; db_xref "GeneID:115209360"; gbkey "mRNA"; gene "LOC115209360"; ID ""; gene_name "LOC115209360"; transcript_id "XM_029777734.2"; product "epithelial splicing regulatory protein 1, transcript variant X3"; exon_number "5"; model_evidence "Supporting evidence includes similarity to: 8 Proteins, and 100% coverage of the annotated genomic feature by RNAseq alignments, including 28 samples with support for all annotated introns";
NC_042999.1	Gnomon	exon	69357114	69357203	.	-	.	gene_id "LOC115209360"; db_xref "GeneID:115209360"; gbkey "mRNA"; gene "LOC115209360"; ID ""; gene_name "LOC115209360"; transcript_id "XM_029777734.2"; product "epithelial splicing regulatory protein 1, transcript variant X3"; exon_number "4"; model_evidence "Supporting evidence includes similarity to: 8 Proteins, and 100% coverage of the annotated genomic feature by RNAseq alignments, including 28 samples with support for all annotated introns";
NC_042999.1	Gnomon	exon	69376502	69376724	.	-	.	gene_id "LOC115209360"; db_xref "GeneID:115209360"; gbkey "mRNA"; gene "LOC115209360"; ID ""; gene_name "LOC115209360"; transcript_id "XM_029777734.2"; product "epithelial splicing regulatory protein 1, transcript variant X3"; exon_number "3"; model_evidence "Supporting evidence includes similarity to: 8 Proteins, and 100% coverage of the annotated genomic feature by RNAseq alignments, including 28 samples with support for all annotated introns";
NC_042999.1	Gnomon	exon	69398291	69398434	.	-	.	gene_id "LOC115209360"; db_xref "GeneID:115209360"; gbkey "mRNA"; gene "LOC115209360"; ID ""; gene_name "LOC115209360"; transcript_id "XM_029777734.2"; product "epithelial splicing regulatory protein 1, transcript variant X3"; exon_number "2"; model_evidence "Supporting evidence includes similarity to: 8 Proteins, and 100% coverage of the annotated genomic feature by RNAseq alignments, including 28 samples with support for all annotated introns";
NC_042999.1	Gnomon	exon	69398782	69399795	.	-	.	gene_id "LOC115209360"; db_xref "GeneID:115209360"; gbkey "mRNA"; gene "LOC115209360"; ID ""; gene_name "LOC115209360"; transcript_id "XM_029777734.2"; product "epithelial splicing regulatory protein 1, transcript variant X3"; exon_number "1"; model_evidence "Supporting evidence includes similarity to: 8 Proteins, and 100% coverage of the annotated genomic feature by RNAseq alignments, including 28 samples with support for all annotated introns";
NC_042999.1	Gnomon	start_codon	69398905	69398907	.	-	0	gene_id "LOC115209360"; db_xref "GeneID:115209360"; gbkey "CDS"; gene "LOC115209360"; ID ""; gene_name "LOC115209360"; transcript_id "XM_029777734.2"; product "epithelial splicing regulatory protein 1 isoform X3"; protein_id "XP_029633594.1"; exon_number "1";
NC_042999.1	Gnomon	stop_codon	69309341	69309343	.	-	0	gene_id "LOC115209360"; db_xref "GeneID:115209360"; gbkey "CDS"; gene "LOC115209360"; ID ""; gene_name "LOC115209360"; transcript_id "XM_029777734.2"; product "epithelial splicing regulatory protein 1 isoform X3"; protein_id "XP_029633594.1"; exon_number "13";
NC_042999.1	Gnomon	gene	100405306	100472941	.	-	.	gene_id "LOC115209361"; db_xref "GeneID:115209361"; gbkey "Gene"; gene "LOC115209361"; gene_biotype "protein_coding"; ID ""; gene_name "LOC115209361";
NC_042999.1	Gnomon~Covext	transcript	100405306	100472938	.	-	.	gene_id "LOC115209361"; ID "XM_029777735.2"; gene_name "LOC115209361"; transcript_id "Covext~XM_029777735.2";
NC_042999.1	Covext	exon	100405775	100406595	.	-	.	gene_id "LOC115209361"; db_xref "GeneID:115209361"; gbkey "mRNA"; gene "LOC115209361"; ID ""; gene_name "LOC115209361"; transcript_id "Covext~XM_029777735.2"; product "fibrinogen-like protein 1, transcript variant X2"; exon_number "3"; model_evidence "Supporting evidence includes similarity to: 53 Proteins, and 100% coverage of the annotated genomic feature by RNAseq alignments, including 20 samples with support for all annotated introns";
NC_042999.1	Covext	exon	100422763	100422849	.	-	.	gene_id "LOC115209361"; db_xref "GeneID:115209361"; gbkey "mRNA"; gene "LOC115209361"; ID ""; gene_name "LOC115209361"; transcript_id "Covext~XM_029777735.2"; product "fibrinogen-like protein 1, transcript variant X2"; exon_number "2"; model_evidence "Supporting evidence includes similarity to: 53 Proteins, and 100% coverage of the annotated genomic feature by RNAseq alignments, including 20 samples with support for all annotated introns";
NC_042999.1	Covext	exon	100471343	100472938	.	-	.	gene_id "LOC115209361"; db_xref "GeneID:115209361"; gbkey "mRNA"; gene "LOC115209361"; ID ""; gene_name "LOC115209361"; transcript_id "Covext~XM_029777735.2"; product "fibrinogen-like protein 1, transcript variant X2"; exon_number "1"; model_evidence "Supporting evidence includes similarity to: 53 Proteins, and 100% coverage of the annotated genomic feature by RNAseq alignments, including 20 samples with support for all annotated introns";
NC_042999.1	Covext	exon	100405306	100406595	.	-	.	gene_id "LOC115209361"; db_xref "GeneID:115209361"; gbkey "mRNA"; gene "LOC115209361"; ID ""; gene_name "LOC115209361"; transcript_id "Covext~XM_029777735.2"; product "fibrinogen-like protein 1, transcript variant X2"; exon_number "3"; model_evidence "Supporting evidence includes similarity to: 53 Proteins, and 100% coverage of the annotated genomic feature by RNAseq alignments, including 20 samples with support for all annotated introns"; three_prime_ext "469";
NC_042999.1	Gnomon	transcript	100405775	100472938	.	-	.	gene_id "LOC115209361"; ID "XM_029777735.2"; gene_name "LOC115209361"; transcript_id "XM_029777735.2";
NC_042999.1	Gnomon	CDS	100405856	100406595	.	-	2	gene_id "LOC115209361"; db_xref "GeneID:115209361"; gbkey "CDS"; gene "LOC115209361"; ID ""; gene_name "LOC115209361"; transcript_id "XM_029777735.2"; product "fibrinogen-like protein 1 isoform X2"; protein_id "XP_029633595.1"; exon_number "3";
NC_042999.1	Gnomon	CDS	100422763	100422849	.	-	2	gene_id "LOC115209361"; db_xref "GeneID:115209361"; gbkey "CDS"; gene "LOC115209361"; ID ""; gene_name "LOC115209361"; transcript_id "XM_029777735.2"; product "fibrinogen-like protein 1 isoform X2"; protein_id "XP_029633595.1"; exon_number "2";
NC_042999.1	Gnomon	CDS	100471343	100471634	.	-	0	gene_id "LOC115209361"; db_xref "GeneID:115209361"; gbkey "CDS"; gene "LOC115209361"; ID ""; gene_name "LOC115209361"; transcript_id "XM_029777735.2"; product "fibrinogen-like protein 1 isoform X2"; protein_id "XP_029633595.1"; exon_number "1";
NC_042999.1	Gnomon	exon	100405775	100406595	.	-	.	gene_id "LOC115209361"; db_xref "GeneID:115209361"; gbkey "mRNA"; gene "LOC115209361"; ID ""; gene_name "LOC115209361"; transcript_id "XM_029777735.2"; product "fibrinogen-like protein 1, transcript variant X2"; exon_number "3"; model_evidence "Supporting evidence includes similarity to: 53 Proteins, and 100% coverage of the annotated genomic feature by RNAseq alignments, including 20 samples with support for all annotated introns";
NC_042999.1	Gnomon	exon	100422763	100422849	.	-	.	gene_id "LOC115209361"; db_xref "GeneID:115209361"; gbkey "mRNA"; gene "LOC115209361"; ID ""; gene_name "LOC115209361"; transcript_id "XM_029777735.2"; product "fibrinogen-like protein 1, transcript variant X2"; exon_number "2"; model_evidence "Supporting evidence includes similarity to: 53 Proteins, and 100% coverage of the annotated genomic feature by RNAseq alignments, including 20 samples with support for all annotated introns";
NC_042999.1	Gnomon	exon	100471343	100472938	.	-	.	gene_id "LOC115209361"; db_xref "GeneID:115209361"; gbkey "mRNA"; gene "LOC115209361"; ID ""; gene_name "LOC115209361"; transcript_id "XM_029777735.2"; product "fibrinogen-like protein 1, transcript variant X2"; exon_number "1"; model_evidence "Supporting evidence includes similarity to: 53 Proteins, and 100% coverage of the annotated genomic feature by RNAseq alignments, including 20 samples with support for all annotated introns";
NC_042999.1	Gnomon	start_codon	100471632	100471634	.	-	0	gene_id "LOC115209361"; db_xref "GeneID:115209361"; gbkey "CDS"; gene "LOC115209361"; ID ""; gene_name "LOC115209361"; transcript_id "XM_029777735.2"; product "fibrinogen-like protein 1 isoform X2"; protein_id "XP_029633595.1"; exon_number "1";
NC_042999.1	Gnomon	stop_codon	100405853	100405855	.	-	0	gene_id "LOC115209361"; db_xref "GeneID:115209361"; gbkey "CDS"; gene "LOC115209361"; ID ""; gene_name "LOC115209361"; transcript_id "XM_029777735.2"; product "fibrinogen-like protein 1 isoform X2"; protein_id "XP_029633595.1"; exon_number "3";
NC_042999.1	Gnomon	transcript	100405775	100472941	.	-	.	gene_id "LOC115209361"; ID "XM_029777736.2"; gene_name "LOC115209361"; transcript_id "XM_029777736.2";
NC_042999.1	Gnomon	CDS	100405856	100406595	.	-	2	gene_id "LOC115209361"; db_xref "GeneID:115209361"; gbkey "CDS"; gene "LOC115209361"; ID ""; gene_name "LOC115209361"; transcript_id "XM_029777736.2"; product "fibrinogen-like protein 1 isoform X1"; protein_id "XP_029633596.2"; exon_number "4";
NC_042999.1	Gnomon	CDS	100422763	100422849	.	-	2	gene_id "LOC115209361"; db_xref "GeneID:115209361"; gbkey "CDS"; gene "LOC115209361"; ID ""; gene_name "LOC115209361"; transcript_id "XM_029777736.2"; product "fibrinogen-like protein 1 isoform X1"; protein_id "XP_029633596.2"; exon_number "3";
NC_042999.1	Gnomon	CDS	100443429	100443593	.	-	2	gene_id "LOC115209361"; db_xref "GeneID:115209361"; gbkey "CDS"; gene "LOC115209361"; ID ""; gene_name "LOC115209361"; transcript_id "XM_029777736.2"; product "fibrinogen-like protein 1 isoform X1"; protein_id "XP_029633596.2"; exon_number "2";
NC_042999.1	Gnomon	CDS	100471343	100471634	.	-	0	gene_id "LOC115209361"; db_xref "GeneID:115209361"; gbkey "CDS"; gene "LOC115209361"; ID ""; gene_name "LOC115209361"; transcript_id "XM_029777736.2"; product "fibrinogen-like protein 1 isoform X1"; protein_id "XP_029633596.2"; exon_number "1";
NC_042999.1	Gnomon	exon	100405775	100406595	.	-	.	gene_id "LOC115209361"; db_xref "GeneID:115209361"; gbkey "mRNA"; gene "LOC115209361"; ID ""; gene_name "LOC115209361"; transcript_id "XM_029777736.2"; product "fibrinogen-like protein 1, transcript variant X1"; exon_number "4"; model_evidence "Supporting evidence includes similarity to: 53 Proteins, and 100% coverage of the annotated genomic feature by RNAseq alignments, including 17 samples with support for all annotated introns";
NC_042999.1	Gnomon	exon	100422763	100422849	.	-	.	gene_id "LOC115209361"; db_xref "GeneID:115209361"; gbkey "mRNA"; gene "LOC115209361"; ID ""; gene_name "LOC115209361"; transcript_id "XM_029777736.2"; product "fibrinogen-like protein 1, transcript variant X1"; exon_number "3"; model_evidence "Supporting evidence includes similarity to: 53 Proteins, and 100% coverage of the annotated genomic feature by RNAseq alignments, including 17 samples with support for all annotated introns";
NC_042999.1	Gnomon	exon	100443429	100443593	.	-	.	gene_id "LOC115209361"; db_xref "GeneID:115209361"; gbkey "mRNA"; gene "LOC115209361"; ID ""; gene_name "LOC115209361"; transcript_id "XM_029777736.2"; product "fibrinogen-like protein 1, transcript variant X1"; exon_number "2"; model_evidence "Supporting evidence includes similarity to: 53 Proteins, and 100% coverage of the annotated genomic feature by RNAseq alignments, including 17 samples with support for all annotated introns";
NC_042999.1	Gnomon	exon	100471343	100472941	.	-	.	gene_id "LOC115209361"; db_xref "GeneID:115209361"; gbkey "mRNA"; gene "LOC115209361"; ID ""; gene_name "LOC115209361"; transcript_id "XM_029777736.2"; product "fibrinogen-like protein 1, transcript variant X1"; exon_number "1"; model_evidence "Supporting evidence includes similarity to: 53 Proteins, and 100% coverage of the annotated genomic feature by RNAseq alignments, including 17 samples with support for all annotated introns";
NC_042999.1	Gnomon	start_codon	100471632	100471634	.	-	0	gene_id "LOC115209361"; db_xref "GeneID:115209361"; gbkey "CDS"; gene "LOC115209361"; ID ""; gene_name "LOC115209361"; transcript_id "XM_029777736.2"; product "fibrinogen-like protein 1 isoform X1"; protein_id "XP_029633596.2"; exon_number "1";
NC_042999.1	Gnomon	stop_codon	100405853	100405855	.	-	0	gene_id "LOC115209361"; db_xref "GeneID:115209361"; gbkey "CDS"; gene "LOC115209361"; ID ""; gene_name "LOC115209361"; transcript_id "XM_029777736.2"; product "fibrinogen-like protein 1 isoform X1"; protein_id "XP_029633596.2"; exon_number "4";
NC_042999.1	Gnomon	gene	77108613	77175849	.	+	.	gene_id "LOC115209363"; db_xref "GeneID:115209363"; gbkey "Gene"; gene "LOC115209363"; gene_biotype "protein_coding"; ID ""; gene_name "LOC115209363";
NC_042999.1	Gnomon~FLAMseq	transcript	77108613	77175849	.	+	.	gene_id "LOC115209363"; ID "XM_029777737.2"; gene_name "LOC115209363"; transcript_id "FLAMseq_ext~XM_029777737.2"; three_prime_ext "44462";
NC_042999.1	Gnomon~FLAMseq	exon	77108613	77108887	.	+	.	gene_id "LOC115209363"; db_xref "GeneID:115209363"; gbkey "mRNA"; gene "LOC115209363"; ID ""; gene_name "LOC115209363"; transcript_id "FLAMseq_ext~XM_029777737.2"; product "protein disulfide-isomerase A6 homolog"; exon_number "1"; model_evidence "Supporting evidence includes similarity to: 11 Proteins, and 100% coverage of the annotated genomic feature by RNAseq alignments, including 46 samples with support for all annotated introns";
NC_042999.1	Gnomon~FLAMseq	exon	77113715	77113838	.	+	.	gene_id "LOC115209363"; db_xref "GeneID:115209363"; gbkey "mRNA"; gene "LOC115209363"; ID ""; gene_name "LOC115209363"; transcript_id "FLAMseq_ext~XM_029777737.2"; product "protein disulfide-isomerase A6 homolog"; exon_number "2"; model_evidence "Supporting evidence includes similarity to: 11 Proteins, and 100% coverage of the annotated genomic feature by RNAseq alignments, including 46 samples with support for all annotated introns";
NC_042999.1	Gnomon~FLAMseq	exon	77116416	77116473	.	+	.	gene_id "LOC115209363"; db_xref "GeneID:115209363"; gbkey "mRNA"; gene "LOC115209363"; ID ""; gene_name "LOC115209363"; transcript_id "FLAMseq_ext~XM_029777737.2"; product "protein disulfide-isomerase A6 homolog"; exon_number "3"; model_evidence "Supporting evidence includes similarity to: 11 Proteins, and 100% coverage of the annotated genomic feature by RNAseq alignments, including 46 samples with support for all annotated introns";
NC_042999.1	Gnomon~FLAMseq	exon	77120471	77120597	.	+	.	gene_id "LOC115209363"; db_xref "GeneID:115209363"; gbkey "mRNA"; gene "LOC115209363"; ID ""; gene_name "LOC115209363"; transcript_id "FLAMseq_ext~XM_029777737.2"; product "protein disulfide-isomerase A6 homolog"; exon_number "4"; model_evidence "Supporting evidence includes similarity to: 11 Proteins, and 100% coverage of the annotated genomic feature by RNAseq alignments, including 46 samples with support for all annotated introns";
NC_042999.1	Gnomon~FLAMseq	exon	77122299	77122426	.	+	.	gene_id "LOC115209363"; db_xref "GeneID:115209363"; gbkey "mRNA"; gene "LOC115209363"; ID ""; gene_name "LOC115209363"; transcript_id "FLAMseq_ext~XM_029777737.2"; product "protein disulfide-isomerase A6 homolog"; exon_number "5"; model_evidence "Supporting evidence includes similarity to: 11 Proteins, and 100% coverage of the annotated genomic feature by RNAseq alignments, including 46 samples with support for all annotated introns";
NC_042999.1	Gnomon~FLAMseq	exon	77124209	77124430	.	+	.	gene_id "LOC115209363"; db_xref "GeneID:115209363"; gbkey "mRNA"; gene "LOC115209363"; ID ""; gene_name "LOC115209363"; transcript_id "FLAMseq_ext~XM_029777737.2"; product "protein disulfide-isomerase A6 homolog"; exon_number "6"; model_evidence "Supporting evidence includes similarity to: 11 Proteins, and 100% coverage of the annotated genomic feature by RNAseq alignments, including 46 samples with support for all annotated introns";
NC_042999.1	Gnomon~FLAMseq	exon	77124914	77125063	.	+	.	gene_id "LOC115209363"; db_xref "GeneID:115209363"; gbkey "mRNA"; gene "LOC115209363"; ID ""; gene_name "LOC115209363"; transcript_id "FLAMseq_ext~XM_029777737.2"; product "protein disulfide-isomerase A6 homolog"; exon_number "7"; model_evidence "Supporting evidence includes similarity to: 11 Proteins, and 100% coverage of the annotated genomic feature by RNAseq alignments, including 46 samples with support for all annotated introns";
NC_042999.1	Gnomon~FLAMseq	exon	77125492	77125649	.	+	.	gene_id "LOC115209363"; db_xref "GeneID:115209363"; gbkey "mRNA"; gene "LOC115209363"; ID ""; gene_name "LOC115209363"; transcript_id "FLAMseq_ext~XM_029777737.2"; product "protein disulfide-isomerase A6 homolog"; exon_number "8"; model_evidence "Supporting evidence includes similarity to: 11 Proteins, and 100% coverage of the annotated genomic feature by RNAseq alignments, including 46 samples with support for all annotated introns";
NC_042999.1	Gnomon~FLAMseq	exon	77126411	77126483	.	+	.	gene_id "LOC115209363"; db_xref "GeneID:115209363"; gbkey "mRNA"; gene "LOC115209363"; ID ""; gene_name "LOC115209363"; transcript_id "FLAMseq_ext~XM_029777737.2"; product "protein disulfide-isomerase A6 homolog"; exon_number "9"; model_evidence "Supporting evidence includes similarity to: 11 Proteins, and 100% coverage of the annotated genomic feature by RNAseq alignments, including 46 samples with support for all annotated introns";
NC_042999.1	Gnomon~FLAMseq	exon	77127949	77128034	.	+	.	gene_id "LOC115209363"; db_xref "GeneID:115209363"; gbkey "mRNA"; gene "LOC115209363"; ID ""; gene_name "LOC115209363"; transcript_id "FLAMseq_ext~XM_029777737.2"; product "protein disulfide-isomerase A6 homolog"; exon_number "10"; model_evidence "Supporting evidence includes similarity to: 11 Proteins, and 100% coverage of the annotated genomic feature by RNAseq alignments, including 46 samples with support for all annotated introns";
NC_042999.1	Gnomon~FLAMseq	exon	77128401	77128497	.	+	.	gene_id "LOC115209363"; db_xref "GeneID:115209363"; gbkey "mRNA"; gene "LOC115209363"; ID ""; gene_name "LOC115209363"; transcript_id "FLAMseq_ext~XM_029777737.2"; product "protein disulfide-isomerase A6 homolog"; exon_number "11"; model_evidence "Supporting evidence includes similarity to: 11 Proteins, and 100% coverage of the annotated genomic feature by RNAseq alignments, including 46 samples with support for all annotated introns";
NC_042999.1	Gnomon~FLAMseq	exon	77130539	77131387	.	+	.	gene_id "LOC115209363"; db_xref "GeneID:115209363"; gbkey "mRNA"; gene "LOC115209363"; ID ""; gene_name "LOC115209363"; transcript_id "FLAMseq_ext~XM_029777737.2"; product "protein disulfide-isomerase A6 homolog"; exon_number "12"; model_evidence "Supporting evidence includes similarity to: 11 Proteins, and 100% coverage of the annotated genomic feature by RNAseq alignments, including 46 samples with support for all annotated introns";
NC_042999.1	Gnomon~FLAMseq	exon	77130539	77175849	.	+	.	gene_id "LOC115209363"; db_xref "GeneID:115209363"; gbkey "mRNA"; gene "LOC115209363"; ID ""; gene_name "LOC115209363"; transcript_id "FLAMseq_ext~XM_029777737.2"; product ""; exon_number "12"; model_evidence "Supporting evidence includes similarity to: 11 Proteins, and 100% coverage of the annotated genomic feature by RNAseq alignments"; three_prime_ext "44462";
NC_042999.1	PBRI	transcript	77108996	77131362	.	+	.	gene_id "LOC115209363"; ID ""; gene_name "LOC115209363"; transcript_id "G11972.10"; uniq_trans_id "G11972.10";
NC_042999.1	PBRI	exon	77108996	77110898	.	+	.	gene_id "LOC115209363"; ID ""; gene_name "LOC115209363"; transcript_id "G11972.10"; exon_number "1"; uniq_trans_id "G11972.10";
NC_042999.1	PBRI	exon	77113715	77113838	.	+	.	gene_id "LOC115209363"; ID ""; gene_name "LOC115209363"; transcript_id "G11972.10"; exon_number "2"; uniq_trans_id "G11972.10";
NC_042999.1	PBRI	exon	77116416	77116473	.	+	.	gene_id "LOC115209363"; ID ""; gene_name "LOC115209363"; transcript_id "G11972.10"; exon_number "3"; uniq_trans_id "G11972.10";
NC_042999.1	PBRI	exon	77120471	77120597	.	+	.	gene_id "LOC115209363"; ID ""; gene_name "LOC115209363"; transcript_id "G11972.10"; exon_number "4"; uniq_trans_id "G11972.10";
NC_042999.1	PBRI	exon	77122299	77122426	.	+	.	gene_id "LOC115209363"; ID ""; gene_name "LOC115209363"; transcript_id "G11972.10"; exon_number "5"; uniq_trans_id "G11972.10";
NC_042999.1	PBRI	exon	77124209	77124430	.	+	.	gene_id "LOC115209363"; ID ""; gene_name "LOC115209363"; transcript_id "G11972.10"; exon_number "6"; uniq_trans_id "G11972.10";
NC_042999.1	PBRI	exon	77124914	77125063	.	+	.	gene_id "LOC115209363"; ID ""; gene_name "LOC115209363"; transcript_id "G11972.10"; exon_number "7"; uniq_trans_id "G11972.10";
NC_042999.1	PBRI	exon	77125492	77125649	.	+	.	gene_id "LOC115209363"; ID ""; gene_name "LOC115209363"; transcript_id "G11972.10"; exon_number "8"; uniq_trans_id "G11972.10";
NC_042999.1	PBRI	exon	77126411	77126483	.	+	.	gene_id "LOC115209363"; ID ""; gene_name "LOC115209363"; transcript_id "G11972.10"; exon_number "9"; uniq_trans_id "G11972.10";
NC_042999.1	PBRI	exon	77127949	77128034	.	+	.	gene_id "LOC115209363"; ID ""; gene_name "LOC115209363"; transcript_id "G11972.10"; exon_number "10"; uniq_trans_id "G11972.10";
NC_042999.1	PBRI	exon	77128401	77128497	.	+	.	gene_id "LOC115209363"; ID ""; gene_name "LOC115209363"; transcript_id "G11972.10"; exon_number "11"; uniq_trans_id "G11972.10";
NC_042999.1	PBRI	exon	77130539	77131362	.	+	.	gene_id "LOC115209363"; ID ""; gene_name "LOC115209363"; transcript_id "G11972.10"; exon_number "12"; uniq_trans_id "G11972.10";
NC_042999.1	PBRI	transcript	77108740	77131362	.	+	.	gene_id "LOC115209363"; ID ""; gene_name "LOC115209363"; transcript_id "G11972.3"; uniq_trans_id "G11972.3";
NC_042999.1	PBRI	exon	77108740	77108887	.	+	.	gene_id "LOC115209363"; ID ""; gene_name "LOC115209363"; transcript_id "G11972.3"; exon_number "1"; uniq_trans_id "G11972.3";
NC_042999.1	PBRI	exon	77113715	77113838	.	+	.	gene_id "LOC115209363"; ID ""; gene_name "LOC115209363"; transcript_id "G11972.3"; exon_number "2"; uniq_trans_id "G11972.3";
NC_042999.1	PBRI	exon	77120471	77120597	.	+	.	gene_id "LOC115209363"; ID ""; gene_name "LOC115209363"; transcript_id "G11972.3"; exon_number "3"; uniq_trans_id "G11972.3";
NC_042999.1	PBRI	exon	77122299	77122426	.	+	.	gene_id "LOC115209363"; ID ""; gene_name "LOC115209363"; transcript_id "G11972.3"; exon_number "4"; uniq_trans_id "G11972.3";
NC_042999.1	PBRI	exon	77124209	77124430	.	+	.	gene_id "LOC115209363"; ID ""; gene_name "LOC115209363"; transcript_id "G11972.3"; exon_number "5"; uniq_trans_id "G11972.3";
NC_042999.1	PBRI	exon	77124914	77125063	.	+	.	gene_id "LOC115209363"; ID ""; gene_name "LOC115209363"; transcript_id "G11972.3"; exon_number "6"; uniq_trans_id "G11972.3";
NC_042999.1	PBRI	exon	77125492	77125649	.	+	.	gene_id "LOC115209363"; ID ""; gene_name "LOC115209363"; transcript_id "G11972.3"; exon_number "7"; uniq_trans_id "G11972.3";
NC_042999.1	PBRI	exon	77126411	77126483	.	+	.	gene_id "LOC115209363"; ID ""; gene_name "LOC115209363"; transcript_id "G11972.3"; exon_number "8"; uniq_trans_id "G11972.3";
NC_042999.1	PBRI	exon	77127949	77128034	.	+	.	gene_id "LOC115209363"; ID ""; gene_name "LOC115209363"; transcript_id "G11972.3"; exon_number "9"; uniq_trans_id "G11972.3";
NC_042999.1	PBRI	exon	77128401	77128497	.	+	.	gene_id "LOC115209363"; ID ""; gene_name "LOC115209363"; transcript_id "G11972.3"; exon_number "10"; uniq_trans_id "G11972.3";
NC_042999.1	PBRI	exon	77130539	77131362	.	+	.	gene_id "LOC115209363"; ID ""; gene_name "LOC115209363"; transcript_id "G11972.3"; exon_number "11"; uniq_trans_id "G11972.3";
NC_042999.1	PBRI	transcript	77108740	77131362	.	+	.	gene_id "LOC115209363"; ID ""; gene_name "LOC115209363"; transcript_id "G11972.4"; uniq_trans_id "G11972.4";
NC_042999.1	PBRI	exon	77108740	77108887	.	+	.	gene_id "LOC115209363"; ID ""; gene_name "LOC115209363"; transcript_id "G11972.4"; exon_number "1"; uniq_trans_id "G11972.4";
NC_042999.1	PBRI	exon	77120471	77120597	.	+	.	gene_id "LOC115209363"; ID ""; gene_name "LOC115209363"; transcript_id "G11972.4"; exon_number "2"; uniq_trans_id "G11972.4";
NC_042999.1	PBRI	exon	77122299	77122426	.	+	.	gene_id "LOC115209363"; ID ""; gene_name "LOC115209363"; transcript_id "G11972.4"; exon_number "3"; uniq_trans_id "G11972.4";
NC_042999.1	PBRI	exon	77124209	77124430	.	+	.	gene_id "LOC115209363"; ID ""; gene_name "LOC115209363"; transcript_id "G11972.4"; exon_number "4"; uniq_trans_id "G11972.4";
NC_042999.1	PBRI	exon	77124914	77125063	.	+	.	gene_id "LOC115209363"; ID ""; gene_name "LOC115209363"; transcript_id "G11972.4"; exon_number "5"; uniq_trans_id "G11972.4";
NC_042999.1	PBRI	exon	77125492	77125649	.	+	.	gene_id "LOC115209363"; ID ""; gene_name "LOC115209363"; transcript_id "G11972.4"; exon_number "6"; uniq_trans_id "G11972.4";
NC_042999.1	PBRI	exon	77126411	77126483	.	+	.	gene_id "LOC115209363"; ID ""; gene_name "LOC115209363"; transcript_id "G11972.4"; exon_number "7"; uniq_trans_id "G11972.4";
NC_042999.1	PBRI	exon	77127949	77128034	.	+	.	gene_id "LOC115209363"; ID ""; gene_name "LOC115209363"; transcript_id "G11972.4"; exon_number "8"; uniq_trans_id "G11972.4";
NC_042999.1	PBRI	exon	77128401	77128497	.	+	.	gene_id "LOC115209363"; ID ""; gene_name "LOC115209363"; transcript_id "G11972.4"; exon_number "9"; uniq_trans_id "G11972.4";
NC_042999.1	PBRI	exon	77130539	77131362	.	+	.	gene_id "LOC115209363"; ID ""; gene_name "LOC115209363"; transcript_id "G11972.4"; exon_number "10"; uniq_trans_id "G11972.4";
NC_042999.1	PBRI	transcript	77108790	77131362	.	+	.	gene_id "LOC115209363"; ID ""; gene_name "LOC115209363"; transcript_id "G11972.8"; uniq_trans_id "G11972.8";
NC_042999.1	PBRI	exon	77108790	77108887	.	+	.	gene_id "LOC115209363"; ID ""; gene_name "LOC115209363"; transcript_id "G11972.8"; exon_number "1"; uniq_trans_id "G11972.8";
NC_042999.1	PBRI	exon	77116416	77116473	.	+	.	gene_id "LOC115209363"; ID ""; gene_name "LOC115209363"; transcript_id "G11972.8"; exon_number "2"; uniq_trans_id "G11972.8";
NC_042999.1	PBRI	exon	77120471	77120597	.	+	.	gene_id "LOC115209363"; ID ""; gene_name "LOC115209363"; transcript_id "G11972.8"; exon_number "3"; uniq_trans_id "G11972.8";
NC_042999.1	PBRI	exon	77122299	77122426	.	+	.	gene_id "LOC115209363"; ID ""; gene_name "LOC115209363"; transcript_id "G11972.8"; exon_number "4"; uniq_trans_id "G11972.8";
NC_042999.1	PBRI	exon	77124209	77124430	.	+	.	gene_id "LOC115209363"; ID ""; gene_name "LOC115209363"; transcript_id "G11972.8"; exon_number "5"; uniq_trans_id "G11972.8";
NC_042999.1	PBRI	exon	77124914	77125063	.	+	.	gene_id "LOC115209363"; ID ""; gene_name "LOC115209363"; transcript_id "G11972.8"; exon_number "6"; uniq_trans_id "G11972.8";
NC_042999.1	PBRI	exon	77125492	77125649	.	+	.	gene_id "LOC115209363"; ID ""; gene_name "LOC115209363"; transcript_id "G11972.8"; exon_number "7"; uniq_trans_id "G11972.8";
NC_042999.1	PBRI	exon	77126411	77126483	.	+	.	gene_id "LOC115209363"; ID ""; gene_name "LOC115209363"; transcript_id "G11972.8"; exon_number "8"; uniq_trans_id "G11972.8";
NC_042999.1	PBRI	exon	77127949	77128034	.	+	.	gene_id "LOC115209363"; ID ""; gene_name "LOC115209363"; transcript_id "G11972.8"; exon_number "9"; uniq_trans_id "G11972.8";
NC_042999.1	PBRI	exon	77128401	77128497	.	+	.	gene_id "LOC115209363"; ID ""; gene_name "LOC115209363"; transcript_id "G11972.8"; exon_number "10"; uniq_trans_id "G11972.8";
NC_042999.1	PBRI	exon	77130539	77131362	.	+	.	gene_id "LOC115209363"; ID ""; gene_name "LOC115209363"; transcript_id "G11972.8"; exon_number "11"; uniq_trans_id "G11972.8";
NC_042999.1	Gnomon	transcript	77108613	77131387	.	+	.	gene_id "LOC115209363"; ID "XM_029777737.2"; gene_name "LOC115209363"; transcript_id "XM_029777737.2";
NC_042999.1	Gnomon	CDS	77108866	77108887	.	+	0	gene_id "LOC115209363"; db_xref "GeneID:115209363"; gbkey "CDS"; gene "LOC115209363"; ID ""; gene_name "LOC115209363"; transcript_id "XM_029777737.2"; product "protein disulfide-isomerase A6 homolog"; protein_id "XP_029633597.1"; exon_number "1";
NC_042999.1	Gnomon	CDS	77113715	77113838	.	+	2	gene_id "LOC115209363"; db_xref "GeneID:115209363"; gbkey "CDS"; gene "LOC115209363"; ID ""; gene_name "LOC115209363"; transcript_id "XM_029777737.2"; product "protein disulfide-isomerase A6 homolog"; protein_id "XP_029633597.1"; exon_number "2";
NC_042999.1	Gnomon	CDS	77116416	77116473	.	+	1	gene_id "LOC115209363"; db_xref "GeneID:115209363"; gbkey "CDS"; gene "LOC115209363"; ID ""; gene_name "LOC115209363"; transcript_id "XM_029777737.2"; product "protein disulfide-isomerase A6 homolog"; protein_id "XP_029633597.1"; exon_number "3";
NC_042999.1	Gnomon	CDS	77120471	77120597	.	+	0	gene_id "LOC115209363"; db_xref "GeneID:115209363"; gbkey "CDS"; gene "LOC115209363"; ID ""; gene_name "LOC115209363"; transcript_id "XM_029777737.2"; product "protein disulfide-isomerase A6 homolog"; protein_id "XP_029633597.1"; exon_number "4";
NC_042999.1	Gnomon	CDS	77122299	77122426	.	+	2	gene_id "LOC115209363"; db_xref "GeneID:115209363"; gbkey "CDS"; gene "LOC115209363"; ID ""; gene_name "LOC115209363"; transcript_id "XM_029777737.2"; product "protein disulfide-isomerase A6 homolog"; protein_id "XP_029633597.1"; exon_number "5";
NC_042999.1	Gnomon	CDS	77124209	77124430	.	+	0	gene_id "LOC115209363"; db_xref "GeneID:115209363"; gbkey "CDS"; gene "LOC115209363"; ID ""; gene_name "LOC115209363"; transcript_id "XM_029777737.2"; product "protein disulfide-isomerase A6 homolog"; protein_id "XP_029633597.1"; exon_number "6";
NC_042999.1	Gnomon	CDS	77124914	77125063	.	+	0	gene_id "LOC115209363"; db_xref "GeneID:115209363"; gbkey "CDS"; gene "LOC115209363"; ID ""; gene_name "LOC115209363"; transcript_id "XM_029777737.2"; product "protein disulfide-isomerase A6 homolog"; protein_id "XP_029633597.1"; exon_number "7";
NC_042999.1	Gnomon	CDS	77125492	77125649	.	+	0	gene_id "LOC115209363"; db_xref "GeneID:115209363"; gbkey "CDS"; gene "LOC115209363"; ID ""; gene_name "LOC115209363"; transcript_id "XM_029777737.2"; product "protein disulfide-isomerase A6 homolog"; protein_id "XP_029633597.1"; exon_number "8";
NC_042999.1	Gnomon	CDS	77126411	77126483	.	+	1	gene_id "LOC115209363"; db_xref "GeneID:115209363"; gbkey "CDS"; gene "LOC115209363"; ID ""; gene_name "LOC115209363"; transcript_id "XM_029777737.2"; product "protein disulfide-isomerase A6 homolog"; protein_id "XP_029633597.1"; exon_number "9";
NC_042999.1	Gnomon	CDS	77127949	77128034	.	+	0	gene_id "LOC115209363"; db_xref "GeneID:115209363"; gbkey "CDS"; gene "LOC115209363"; ID ""; gene_name "LOC115209363"; transcript_id "XM_029777737.2"; product "protein disulfide-isomerase A6 homolog"; protein_id "XP_029633597.1"; exon_number "10";
NC_042999.1	Gnomon	CDS	77128401	77128497	.	+	1	gene_id "LOC115209363"; db_xref "GeneID:115209363"; gbkey "CDS"; gene "LOC115209363"; ID ""; gene_name "LOC115209363"; transcript_id "XM_029777737.2"; product "protein disulfide-isomerase A6 homolog"; protein_id "XP_029633597.1"; exon_number "11";
NC_042999.1	Gnomon	CDS	77130539	77130613	.	+	0	gene_id "LOC115209363"; db_xref "GeneID:115209363"; gbkey "CDS"; gene "LOC115209363"; ID ""; gene_name "LOC115209363"; transcript_id "XM_029777737.2"; product "protein disulfide-isomerase A6 homolog"; protein_id "XP_029633597.1"; exon_number "12";
NC_042999.1	Gnomon	exon	77108613	77108887	.	+	.	gene_id "LOC115209363"; db_xref "GeneID:115209363"; gbkey "mRNA"; gene "LOC115209363"; ID ""; gene_name "LOC115209363"; transcript_id "XM_029777737.2"; product "protein disulfide-isomerase A6 homolog"; exon_number "1"; model_evidence "Supporting evidence includes similarity to: 11 Proteins, and 100% coverage of the annotated genomic feature by RNAseq alignments, including 46 samples with support for all annotated introns";
NC_042999.1	Gnomon	exon	77113715	77113838	.	+	.	gene_id "LOC115209363"; db_xref "GeneID:115209363"; gbkey "mRNA"; gene "LOC115209363"; ID ""; gene_name "LOC115209363"; transcript_id "XM_029777737.2"; product "protein disulfide-isomerase A6 homolog"; exon_number "2"; model_evidence "Supporting evidence includes similarity to: 11 Proteins, and 100% coverage of the annotated genomic feature by RNAseq alignments, including 46 samples with support for all annotated introns";
NC_042999.1	Gnomon	exon	77116416	77116473	.	+	.	gene_id "LOC115209363"; db_xref "GeneID:115209363"; gbkey "mRNA"; gene "LOC115209363"; ID ""; gene_name "LOC115209363"; transcript_id "XM_029777737.2"; product "protein disulfide-isomerase A6 homolog"; exon_number "3"; model_evidence "Supporting evidence includes similarity to: 11 Proteins, and 100% coverage of the annotated genomic feature by RNAseq alignments, including 46 samples with support for all annotated introns";
NC_042999.1	Gnomon	exon	77120471	77120597	.	+	.	gene_id "LOC115209363"; db_xref "GeneID:115209363"; gbkey "mRNA"; gene "LOC115209363"; ID ""; gene_name "LOC115209363"; transcript_id "XM_029777737.2"; product "protein disulfide-isomerase A6 homolog"; exon_number "4"; model_evidence "Supporting evidence includes similarity to: 11 Proteins, and 100% coverage of the annotated genomic feature by RNAseq alignments, including 46 samples with support for all annotated introns";
NC_042999.1	Gnomon	exon	77122299	77122426	.	+	.	gene_id "LOC115209363"; db_xref "GeneID:115209363"; gbkey "mRNA"; gene "LOC115209363"; ID ""; gene_name "LOC115209363"; transcript_id "XM_029777737.2"; product "protein disulfide-isomerase A6 homolog"; exon_number "5"; model_evidence "Supporting evidence includes similarity to: 11 Proteins, and 100% coverage of the annotated genomic feature by RNAseq alignments, including 46 samples with support for all annotated introns";
NC_042999.1	Gnomon	exon	77124209	77124430	.	+	.	gene_id "LOC115209363"; db_xref "GeneID:115209363"; gbkey "mRNA"; gene "LOC115209363"; ID ""; gene_name "LOC115209363"; transcript_id "XM_029777737.2"; product "protein disulfide-isomerase A6 homolog"; exon_number "6"; model_evidence "Supporting evidence includes similarity to: 11 Proteins, and 100% coverage of the annotated genomic feature by RNAseq alignments, including 46 samples with support for all annotated introns";
NC_042999.1	Gnomon	exon	77124914	77125063	.	+	.	gene_id "LOC115209363"; db_xref "GeneID:115209363"; gbkey "mRNA"; gene "LOC115209363"; ID ""; gene_name "LOC115209363"; transcript_id "XM_029777737.2"; product "protein disulfide-isomerase A6 homolog"; exon_number "7"; model_evidence "Supporting evidence includes similarity to: 11 Proteins, and 100% coverage of the annotated genomic feature by RNAseq alignments, including 46 samples with support for all annotated introns";
NC_042999.1	Gnomon	exon	77125492	77125649	.	+	.	gene_id "LOC115209363"; db_xref "GeneID:115209363"; gbkey "mRNA"; gene "LOC115209363"; ID ""; gene_name "LOC115209363"; transcript_id "XM_029777737.2"; product "protein disulfide-isomerase A6 homolog"; exon_number "8"; model_evidence "Supporting evidence includes similarity to: 11 Proteins, and 100% coverage of the annotated genomic feature by RNAseq alignments, including 46 samples with support for all annotated introns";
NC_042999.1	Gnomon	exon	77126411	77126483	.	+	.	gene_id "LOC115209363"; db_xref "GeneID:115209363"; gbkey "mRNA"; gene "LOC115209363"; ID ""; gene_name "LOC115209363"; transcript_id "XM_029777737.2"; product "protein disulfide-isomerase A6 homolog"; exon_number "9"; model_evidence "Supporting evidence includes similarity to: 11 Proteins, and 100% coverage of the annotated genomic feature by RNAseq alignments, including 46 samples with support for all annotated introns";
NC_042999.1	Gnomon	exon	77127949	77128034	.	+	.	gene_id "LOC115209363"; db_xref "GeneID:115209363"; gbkey "mRNA"; gene "LOC115209363"; ID ""; gene_name "LOC115209363"; transcript_id "XM_029777737.2"; product "protein disulfide-isomerase A6 homolog"; exon_number "10"; model_evidence "Supporting evidence includes similarity to: 11 Proteins, and 100% coverage of the annotated genomic feature by RNAseq alignments, including 46 samples with support for all annotated introns";
NC_042999.1	Gnomon	exon	77128401	77128497	.	+	.	gene_id "LOC115209363"; db_xref "GeneID:115209363"; gbkey "mRNA"; gene "LOC115209363"; ID ""; gene_name "LOC115209363"; transcript_id "XM_029777737.2"; product "protein disulfide-isomerase A6 homolog"; exon_number "11"; model_evidence "Supporting evidence includes similarity to: 11 Proteins, and 100% coverage of the annotated genomic feature by RNAseq alignments, including 46 samples with support for all annotated introns";
NC_042999.1	Gnomon	exon	77130539	77131387	.	+	.	gene_id "LOC115209363"; db_xref "GeneID:115209363"; gbkey "mRNA"; gene "LOC115209363"; ID ""; gene_name "LOC115209363"; transcript_id "XM_029777737.2"; product "protein disulfide-isomerase A6 homolog"; exon_number "12"; model_evidence "Supporting evidence includes similarity to: 11 Proteins, and 100% coverage of the annotated genomic feature by RNAseq alignments, including 46 samples with support for all annotated introns";
NC_042999.1	Gnomon	start_codon	77108866	77108868	.	+	0	gene_id "LOC115209363"; db_xref "GeneID:115209363"; gbkey "CDS"; gene "LOC115209363"; ID ""; gene_name "LOC115209363"; transcript_id "XM_029777737.2"; product "protein disulfide-isomerase A6 homolog"; protein_id "XP_029633597.1"; exon_number "1";
NC_042999.1	Gnomon	stop_codon	77130614	77130616	.	+	0	gene_id "LOC115209363"; db_xref "GeneID:115209363"; gbkey "CDS"; gene "LOC115209363"; ID ""; gene_name "LOC115209363"; transcript_id "XM_029777737.2"; product "protein disulfide-isomerase A6 homolog"; protein_id "XP_029633597.1"; exon_number "12";
NC_042999.1	Gnomon	gene	112754917	112815178	.	+	.	gene_id "LOC115209364"; db_xref "GeneID:115209364"; gbkey "Gene"; gene "LOC115209364"; gene_biotype "protein_coding"; ID ""; gene_name "LOC115209364";
NC_042999.1	Gnomon~FLAMseq	transcript	112754917	112815178	.	+	.	gene_id "LOC115209364"; ID "XM_029777738.2"; gene_name "LOC115209364"; transcript_id "FLAMseq_ext~XM_029777738.2"; three_prime_ext "31965";
NC_042999.1	Gnomon~FLAMseq	exon	112754917	112755138	.	+	.	gene_id "LOC115209364"; db_xref "GeneID:115209364"; gbkey "mRNA"; gene "LOC115209364"; ID ""; gene_name "LOC115209364"; transcript_id "FLAMseq_ext~XM_029777738.2"; product "protein Spindly, transcript variant X1"; exon_number "1"; model_evidence "Supporting evidence includes similarity to: 100% coverage of the annotated genomic feature by RNAseq alignments, including 29 samples with support for all annotated introns";
NC_042999.1	Gnomon~FLAMseq	exon	112765663	112766966	.	+	.	gene_id "LOC115209364"; db_xref "GeneID:115209364"; gbkey "mRNA"; gene "LOC115209364"; ID ""; gene_name "LOC115209364"; transcript_id "FLAMseq_ext~XM_029777738.2"; product "protein Spindly, transcript variant X1"; exon_number "2"; model_evidence "Supporting evidence includes similarity to: 100% coverage of the annotated genomic feature by RNAseq alignments, including 29 samples with support for all annotated introns";
NC_042999.1	Gnomon~FLAMseq	exon	112769947	112770108	.	+	.	gene_id "LOC115209364"; db_xref "GeneID:115209364"; gbkey "mRNA"; gene "LOC115209364"; ID ""; gene_name "LOC115209364"; transcript_id "FLAMseq_ext~XM_029777738.2"; product "protein Spindly, transcript variant X1"; exon_number "3"; model_evidence "Supporting evidence includes similarity to: 100% coverage of the annotated genomic feature by RNAseq alignments, including 29 samples with support for all annotated introns";
NC_042999.1	Gnomon~FLAMseq	exon	112772652	112772846	.	+	.	gene_id "LOC115209364"; db_xref "GeneID:115209364"; gbkey "mRNA"; gene "LOC115209364"; ID ""; gene_name "LOC115209364"; transcript_id "FLAMseq_ext~XM_029777738.2"; product "protein Spindly, transcript variant X1"; exon_number "4"; model_evidence "Supporting evidence includes similarity to: 100% coverage of the annotated genomic feature by RNAseq alignments, including 29 samples with support for all annotated introns";
NC_042999.1	Gnomon~FLAMseq	exon	112773585	112773734	.	+	.	gene_id "LOC115209364"; db_xref "GeneID:115209364"; gbkey "mRNA"; gene "LOC115209364"; ID ""; gene_name "LOC115209364"; transcript_id "FLAMseq_ext~XM_029777738.2"; product "protein Spindly, transcript variant X1"; exon_number "5"; model_evidence "Supporting evidence includes similarity to: 100% coverage of the annotated genomic feature by RNAseq alignments, including 29 samples with support for all annotated introns";
NC_042999.1	Gnomon~FLAMseq	exon	112774228	112774326	.	+	.	gene_id "LOC115209364"; db_xref "GeneID:115209364"; gbkey "mRNA"; gene "LOC115209364"; ID ""; gene_name "LOC115209364"; transcript_id "FLAMseq_ext~XM_029777738.2"; product "protein Spindly, transcript variant X1"; exon_number "6"; model_evidence "Supporting evidence includes similarity to: 100% coverage of the annotated genomic feature by RNAseq alignments, including 29 samples with support for all annotated introns";
NC_042999.1	Gnomon~FLAMseq	exon	112779822	112779932	.	+	.	gene_id "LOC115209364"; db_xref "GeneID:115209364"; gbkey "mRNA"; gene "LOC115209364"; ID ""; gene_name "LOC115209364"; transcript_id "FLAMseq_ext~XM_029777738.2"; product "protein Spindly, transcript variant X1"; exon_number "7"; model_evidence "Supporting evidence includes similarity to: 100% coverage of the annotated genomic feature by RNAseq alignments, including 29 samples with support for all annotated introns";
NC_042999.1	Gnomon~FLAMseq	exon	112780248	112780385	.	+	.	gene_id "LOC115209364"; db_xref "GeneID:115209364"; gbkey "mRNA"; gene "LOC115209364"; ID ""; gene_name "LOC115209364"; transcript_id "FLAMseq_ext~XM_029777738.2"; product "protein Spindly, transcript variant X1"; exon_number "8"; model_evidence "Supporting evidence includes similarity to: 100% coverage of the annotated genomic feature by RNAseq alignments, including 29 samples with support for all annotated introns";
NC_042999.1	Gnomon~FLAMseq	exon	112781581	112781681	.	+	.	gene_id "LOC115209364"; db_xref "GeneID:115209364"; gbkey "mRNA"; gene "LOC115209364"; ID ""; gene_name "LOC115209364"; transcript_id "FLAMseq_ext~XM_029777738.2"; product "protein Spindly, transcript variant X1"; exon_number "9"; model_evidence "Supporting evidence includes similarity to: 100% coverage of the annotated genomic feature by RNAseq alignments, including 29 samples with support for all annotated introns";
NC_042999.1	Gnomon~FLAMseq	exon	112781928	112782112	.	+	.	gene_id "LOC115209364"; db_xref "GeneID:115209364"; gbkey "mRNA"; gene "LOC115209364"; ID ""; gene_name "LOC115209364"; transcript_id "FLAMseq_ext~XM_029777738.2"; product "protein Spindly, transcript variant X1"; exon_number "10"; model_evidence "Supporting evidence includes similarity to: 100% coverage of the annotated genomic feature by RNAseq alignments, including 29 samples with support for all annotated introns";
NC_042999.1	Gnomon~FLAMseq	exon	112782520	112783213	.	+	.	gene_id "LOC115209364"; db_xref "GeneID:115209364"; gbkey "mRNA"; gene "LOC115209364"; ID ""; gene_name "LOC115209364"; transcript_id "FLAMseq_ext~XM_029777738.2"; product "protein Spindly, transcript variant X1"; exon_number "11"; model_evidence "Supporting evidence includes similarity to: 100% coverage of the annotated genomic feature by RNAseq alignments, including 29 samples with support for all annotated introns";
NC_042999.1	Gnomon~FLAMseq	exon	112782520	112815178	.	+	.	gene_id "LOC115209364"; db_xref "GeneID:115209364"; gbkey "mRNA"; gene "LOC115209364"; ID ""; gene_name "LOC115209364"; transcript_id "FLAMseq_ext~XM_029777738.2"; product "protein Spindly"; exon_number "11"; model_evidence "Supporting evidence includes similarity to: 100% coverage of the annotated genomic feature by RNAseq alignments"; three_prime_ext "31965";
NC_042999.1	Gnomon	transcript	112754917	112783213	.	+	.	gene_id "LOC115209364"; ID "XM_029777738.2"; gene_name "LOC115209364"; transcript_id "XM_029777738.2";
NC_042999.1	Gnomon	CDS	112765668	112766966	.	+	0	gene_id "LOC115209364"; db_xref "GeneID:115209364"; gbkey "CDS"; gene "LOC115209364"; ID ""; gene_name "LOC115209364"; transcript_id "XM_029777738.2"; product "protein Spindly isoform X1"; protein_id "XP_029633598.1"; exon_number "2";
NC_042999.1	Gnomon	CDS	112769947	112770108	.	+	0	gene_id "LOC115209364"; db_xref "GeneID:115209364"; gbkey "CDS"; gene "LOC115209364"; ID ""; gene_name "LOC115209364"; transcript_id "XM_029777738.2"; product "protein Spindly isoform X1"; protein_id "XP_029633598.1"; exon_number "3";
NC_042999.1	Gnomon	CDS	112772652	112772846	.	+	0	gene_id "LOC115209364"; db_xref "GeneID:115209364"; gbkey "CDS"; gene "LOC115209364"; ID ""; gene_name "LOC115209364"; transcript_id "XM_029777738.2"; product "protein Spindly isoform X1"; protein_id "XP_029633598.1"; exon_number "4";
NC_042999.1	Gnomon	CDS	112773585	112773734	.	+	0	gene_id "LOC115209364"; db_xref "GeneID:115209364"; gbkey "CDS"; gene "LOC115209364"; ID ""; gene_name "LOC115209364"; transcript_id "XM_029777738.2"; product "protein Spindly isoform X1"; protein_id "XP_029633598.1"; exon_number "5";
NC_042999.1	Gnomon	CDS	112774228	112774326	.	+	0	gene_id "LOC115209364"; db_xref "GeneID:115209364"; gbkey "CDS"; gene "LOC115209364"; ID ""; gene_name "LOC115209364"; transcript_id "XM_029777738.2"; product "protein Spindly isoform X1"; protein_id "XP_029633598.1"; exon_number "6";
NC_042999.1	Gnomon	CDS	112779822	112779932	.	+	0	gene_id "LOC115209364"; db_xref "GeneID:115209364"; gbkey "CDS"; gene "LOC115209364"; ID ""; gene_name "LOC115209364"; transcript_id "XM_029777738.2"; product "protein Spindly isoform X1"; protein_id "XP_029633598.1"; exon_number "7";
NC_042999.1	Gnomon	CDS	112780248	112780385	.	+	0	gene_id "LOC115209364"; db_xref "GeneID:115209364"; gbkey "CDS"; gene "LOC115209364"; ID ""; gene_name "LOC115209364"; transcript_id "XM_029777738.2"; product "protein Spindly isoform X1"; protein_id "XP_029633598.1"; exon_number "8";
NC_042999.1	Gnomon	CDS	112781581	112781681	.	+	0	gene_id "LOC115209364"; db_xref "GeneID:115209364"; gbkey "CDS"; gene "LOC115209364"; ID ""; gene_name "LOC115209364"; transcript_id "XM_029777738.2"; product "protein Spindly isoform X1"; protein_id "XP_029633598.1"; exon_number "9";
NC_042999.1	Gnomon	CDS	112781928	112782112	.	+	1	gene_id "LOC115209364"; db_xref "GeneID:115209364"; gbkey "CDS"; gene "LOC115209364"; ID ""; gene_name "LOC115209364"; transcript_id "XM_029777738.2"; product "protein Spindly isoform X1"; protein_id "XP_029633598.1"; exon_number "10";
NC_042999.1	Gnomon	CDS	112782520	112782935	.	+	2	gene_id "LOC115209364"; db_xref "GeneID:115209364"; gbkey "CDS"; gene "LOC115209364"; ID ""; gene_name "LOC115209364"; transcript_id "XM_029777738.2"; product "protein Spindly isoform X1"; protein_id "XP_029633598.1"; exon_number "11";
NC_042999.1	Gnomon	exon	112754917	112755138	.	+	.	gene_id "LOC115209364"; db_xref "GeneID:115209364"; gbkey "mRNA"; gene "LOC115209364"; ID ""; gene_name "LOC115209364"; transcript_id "XM_029777738.2"; product "protein Spindly, transcript variant X1"; exon_number "1"; model_evidence "Supporting evidence includes similarity to: 100% coverage of the annotated genomic feature by RNAseq alignments, including 29 samples with support for all annotated introns";
NC_042999.1	Gnomon	exon	112765663	112766966	.	+	.	gene_id "LOC115209364"; db_xref "GeneID:115209364"; gbkey "mRNA"; gene "LOC115209364"; ID ""; gene_name "LOC115209364"; transcript_id "XM_029777738.2"; product "protein Spindly, transcript variant X1"; exon_number "2"; model_evidence "Supporting evidence includes similarity to: 100% coverage of the annotated genomic feature by RNAseq alignments, including 29 samples with support for all annotated introns";
NC_042999.1	Gnomon	exon	112769947	112770108	.	+	.	gene_id "LOC115209364"; db_xref "GeneID:115209364"; gbkey "mRNA"; gene "LOC115209364"; ID ""; gene_name "LOC115209364"; transcript_id "XM_029777738.2"; product "protein Spindly, transcript variant X1"; exon_number "3"; model_evidence "Supporting evidence includes similarity to: 100% coverage of the annotated genomic feature by RNAseq alignments, including 29 samples with support for all annotated introns";
NC_042999.1	Gnomon	exon	112772652	112772846	.	+	.	gene_id "LOC115209364"; db_xref "GeneID:115209364"; gbkey "mRNA"; gene "LOC115209364"; ID ""; gene_name "LOC115209364"; transcript_id "XM_029777738.2"; product "protein Spindly, transcript variant X1"; exon_number "4"; model_evidence "Supporting evidence includes similarity to: 100% coverage of the annotated genomic feature by RNAseq alignments, including 29 samples with support for all annotated introns";
NC_042999.1	Gnomon	exon	112773585	112773734	.	+	.	gene_id "LOC115209364"; db_xref "GeneID:115209364"; gbkey "mRNA"; gene "LOC115209364"; ID ""; gene_name "LOC115209364"; transcript_id "XM_029777738.2"; product "protein Spindly, transcript variant X1"; exon_number "5"; model_evidence "Supporting evidence includes similarity to: 100% coverage of the annotated genomic feature by RNAseq alignments, including 29 samples with support for all annotated introns";
NC_042999.1	Gnomon	exon	112774228	112774326	.	+	.	gene_id "LOC115209364"; db_xref "GeneID:115209364"; gbkey "mRNA"; gene "LOC115209364"; ID ""; gene_name "LOC115209364"; transcript_id "XM_029777738.2"; product "protein Spindly, transcript variant X1"; exon_number "6"; model_evidence "Supporting evidence includes similarity to: 100% coverage of the annotated genomic feature by RNAseq alignments, including 29 samples with support for all annotated introns";
NC_042999.1	Gnomon	exon	112779822	112779932	.	+	.	gene_id "LOC115209364"; db_xref "GeneID:115209364"; gbkey "mRNA"; gene "LOC115209364"; ID ""; gene_name "LOC115209364"; transcript_id "XM_029777738.2"; product "protein Spindly, transcript variant X1"; exon_number "7"; model_evidence "Supporting evidence includes similarity to: 100% coverage of the annotated genomic feature by RNAseq alignments, including 29 samples with support for all annotated introns";
NC_042999.1	Gnomon	exon	112780248	112780385	.	+	.	gene_id "LOC115209364"; db_xref "GeneID:115209364"; gbkey "mRNA"; gene "LOC115209364"; ID ""; gene_name "LOC115209364"; transcript_id "XM_029777738.2"; product "protein Spindly, transcript variant X1"; exon_number "8"; model_evidence "Supporting evidence includes similarity to: 100% coverage of the annotated genomic feature by RNAseq alignments, including 29 samples with support for all annotated introns";
NC_042999.1	Gnomon	exon	112781581	112781681	.	+	.	gene_id "LOC115209364"; db_xref "GeneID:115209364"; gbkey "mRNA"; gene "LOC115209364"; ID ""; gene_name "LOC115209364"; transcript_id "XM_029777738.2"; product "protein Spindly, transcript variant X1"; exon_number "9"; model_evidence "Supporting evidence includes similarity to: 100% coverage of the annotated genomic feature by RNAseq alignments, including 29 samples with support for all annotated introns";
NC_042999.1	Gnomon	exon	112781928	112782112	.	+	.	gene_id "LOC115209364"; db_xref "GeneID:115209364"; gbkey "mRNA"; gene "LOC115209364"; ID ""; gene_name "LOC115209364"; transcript_id "XM_029777738.2"; product "protein Spindly, transcript variant X1"; exon_number "10"; model_evidence "Supporting evidence includes similarity to: 100% coverage of the annotated genomic feature by RNAseq alignments, including 29 samples with support for all annotated introns";
NC_042999.1	Gnomon	exon	112782520	112783213	.	+	.	gene_id "LOC115209364"; db_xref "GeneID:115209364"; gbkey "mRNA"; gene "LOC115209364"; ID ""; gene_name "LOC115209364"; transcript_id "XM_029777738.2"; product "protein Spindly, transcript variant X1"; exon_number "11"; model_evidence "Supporting evidence includes similarity to: 100% coverage of the annotated genomic feature by RNAseq alignments, including 29 samples with support for all annotated introns";
NC_042999.1	Gnomon	start_codon	112765668	112765670	.	+	0	gene_id "LOC115209364"; db_xref "GeneID:115209364"; gbkey "CDS"; gene "LOC115209364"; ID ""; gene_name "LOC115209364"; transcript_id "XM_029777738.2"; product "protein Spindly isoform X1"; protein_id "XP_029633598.1"; exon_number "2";
NC_042999.1	Gnomon	stop_codon	112782936	112782938	.	+	0	gene_id "LOC115209364"; db_xref "GeneID:115209364"; gbkey "CDS"; gene "LOC115209364"; ID ""; gene_name "LOC115209364"; transcript_id "XM_029777738.2"; product "protein Spindly isoform X1"; protein_id "XP_029633598.1"; exon_number "11";
NC_042999.1	Gnomon	transcript	112754917	112783213	.	+	.	gene_id "LOC115209364"; ID "XM_036501231.1"; gene_name "LOC115209364"; transcript_id "XM_036501231.1";
NC_042999.1	Gnomon	CDS	112765668	112766451	.	+	0	gene_id "LOC115209364"; db_xref "GeneID:115209364"; gbkey "CDS"; gene "LOC115209364"; ID ""; gene_name "LOC115209364"; transcript_id "XM_036501231.1"; product "protein Spindly isoform X2"; protein_id "XP_036357124.1"; exon_number "2";
NC_042999.1	Gnomon	CDS	112766497	112766966	.	+	2	gene_id "LOC115209364"; db_xref "GeneID:115209364"; gbkey "CDS"; gene "LOC115209364"; ID ""; gene_name "LOC115209364"; transcript_id "XM_036501231.1"; product "protein Spindly isoform X2"; protein_id "XP_036357124.1"; exon_number "3";
NC_042999.1	Gnomon	CDS	112769947	112770108	.	+	0	gene_id "LOC115209364"; db_xref "GeneID:115209364"; gbkey "CDS"; gene "LOC115209364"; ID ""; gene_name "LOC115209364"; transcript_id "XM_036501231.1"; product "protein Spindly isoform X2"; protein_id "XP_036357124.1"; exon_number "4";
NC_042999.1	Gnomon	CDS	112772652	112772846	.	+	0	gene_id "LOC115209364"; db_xref "GeneID:115209364"; gbkey "CDS"; gene "LOC115209364"; ID ""; gene_name "LOC115209364"; transcript_id "XM_036501231.1"; product "protein Spindly isoform X2"; protein_id "XP_036357124.1"; exon_number "5";
NC_042999.1	Gnomon	CDS	112773585	112773734	.	+	0	gene_id "LOC115209364"; db_xref "GeneID:115209364"; gbkey "CDS"; gene "LOC115209364"; ID ""; gene_name "LOC115209364"; transcript_id "XM_036501231.1"; product "protein Spindly isoform X2"; protein_id "XP_036357124.1"; exon_number "6";
NC_042999.1	Gnomon	CDS	112774228	112774326	.	+	0	gene_id "LOC115209364"; db_xref "GeneID:115209364"; gbkey "CDS"; gene "LOC115209364"; ID ""; gene_name "LOC115209364"; transcript_id "XM_036501231.1"; product "protein Spindly isoform X2"; protein_id "XP_036357124.1"; exon_number "7";
NC_042999.1	Gnomon	CDS	112779822	112779932	.	+	0	gene_id "LOC115209364"; db_xref "GeneID:115209364"; gbkey "CDS"; gene "LOC115209364"; ID ""; gene_name "LOC115209364"; transcript_id "XM_036501231.1"; product "protein Spindly isoform X2"; protein_id "XP_036357124.1"; exon_number "8";
NC_042999.1	Gnomon	CDS	112780248	112780385	.	+	0	gene_id "LOC115209364"; db_xref "GeneID:115209364"; gbkey "CDS"; gene "LOC115209364"; ID ""; gene_name "LOC115209364"; transcript_id "XM_036501231.1"; product "protein Spindly isoform X2"; protein_id "XP_036357124.1"; exon_number "9";
NC_042999.1	Gnomon	CDS	112781581	112781681	.	+	0	gene_id "LOC115209364"; db_xref "GeneID:115209364"; gbkey "CDS"; gene "LOC115209364"; ID ""; gene_name "LOC115209364"; transcript_id "XM_036501231.1"; product "protein Spindly isoform X2"; protein_id "XP_036357124.1"; exon_number "10";
NC_042999.1	Gnomon	CDS	112781928	112782112	.	+	1	gene_id "LOC115209364"; db_xref "GeneID:115209364"; gbkey "CDS"; gene "LOC115209364"; ID ""; gene_name "LOC115209364"; transcript_id "XM_036501231.1"; product "protein Spindly isoform X2"; protein_id "XP_036357124.1"; exon_number "11";
NC_042999.1	Gnomon	CDS	112782520	112782935	.	+	2	gene_id "LOC115209364"; db_xref "GeneID:115209364"; gbkey "CDS"; gene "LOC115209364"; ID ""; gene_name "LOC115209364"; transcript_id "XM_036501231.1"; product "protein Spindly isoform X2"; protein_id "XP_036357124.1"; exon_number "12";
NC_042999.1	Gnomon	exon	112754917	112755138	.	+	.	gene_id "LOC115209364"; db_xref "GeneID:115209364"; gbkey "mRNA"; gene "LOC115209364"; ID ""; gene_name "LOC115209364"; transcript_id "XM_036501231.1"; product "protein Spindly, transcript variant X2"; exon_number "1"; model_evidence "Supporting evidence includes similarity to: 100% coverage of the annotated genomic feature by RNAseq alignments, including 11 samples with support for all annotated introns";
NC_042999.1	Gnomon	exon	112765663	112766451	.	+	.	gene_id "LOC115209364"; db_xref "GeneID:115209364"; gbkey "mRNA"; gene "LOC115209364"; ID ""; gene_name "LOC115209364"; transcript_id "XM_036501231.1"; product "protein Spindly, transcript variant X2"; exon_number "2"; model_evidence "Supporting evidence includes similarity to: 100% coverage of the annotated genomic feature by RNAseq alignments, including 11 samples with support for all annotated introns";
NC_042999.1	Gnomon	exon	112766497	112766966	.	+	.	gene_id "LOC115209364"; db_xref "GeneID:115209364"; gbkey "mRNA"; gene "LOC115209364"; ID ""; gene_name "LOC115209364"; transcript_id "XM_036501231.1"; product "protein Spindly, transcript variant X2"; exon_number "3"; model_evidence "Supporting evidence includes similarity to: 100% coverage of the annotated genomic feature by RNAseq alignments, including 11 samples with support for all annotated introns";
NC_042999.1	Gnomon	exon	112769947	112770108	.	+	.	gene_id "LOC115209364"; db_xref "GeneID:115209364"; gbkey "mRNA"; gene "LOC115209364"; ID ""; gene_name "LOC115209364"; transcript_id "XM_036501231.1"; product "protein Spindly, transcript variant X2"; exon_number "4"; model_evidence "Supporting evidence includes similarity to: 100% coverage of the annotated genomic feature by RNAseq alignments, including 11 samples with support for all annotated introns";
NC_042999.1	Gnomon	exon	112772652	112772846	.	+	.	gene_id "LOC115209364"; db_xref "GeneID:115209364"; gbkey "mRNA"; gene "LOC115209364"; ID ""; gene_name "LOC115209364"; transcript_id "XM_036501231.1"; product "protein Spindly, transcript variant X2"; exon_number "5"; model_evidence "Supporting evidence includes similarity to: 100% coverage of the annotated genomic feature by RNAseq alignments, including 11 samples with support for all annotated introns";
NC_042999.1	Gnomon	exon	112773585	112773734	.	+	.	gene_id "LOC115209364"; db_xref "GeneID:115209364"; gbkey "mRNA"; gene "LOC115209364"; ID ""; gene_name "LOC115209364"; transcript_id "XM_036501231.1"; product "protein Spindly, transcript variant X2"; exon_number "6"; model_evidence "Supporting evidence includes similarity to: 100% coverage of the annotated genomic feature by RNAseq alignments, including 11 samples with support for all annotated introns";
NC_042999.1	Gnomon	exon	112774228	112774326	.	+	.	gene_id "LOC115209364"; db_xref "GeneID:115209364"; gbkey "mRNA"; gene "LOC115209364"; ID ""; gene_name "LOC115209364"; transcript_id "XM_036501231.1"; product "protein Spindly, transcript variant X2"; exon_number "7"; model_evidence "Supporting evidence includes similarity to: 100% coverage of the annotated genomic feature by RNAseq alignments, including 11 samples with support for all annotated introns";
NC_042999.1	Gnomon	exon	112779822	112779932	.	+	.	gene_id "LOC115209364"; db_xref "GeneID:115209364"; gbkey "mRNA"; gene "LOC115209364"; ID ""; gene_name "LOC115209364"; transcript_id "XM_036501231.1"; product "protein Spindly, transcript variant X2"; exon_number "8"; model_evidence "Supporting evidence includes similarity to: 100% coverage of the annotated genomic feature by RNAseq alignments, including 11 samples with support for all annotated introns";
NC_042999.1	Gnomon	exon	112780248	112780385	.	+	.	gene_id "LOC115209364"; db_xref "GeneID:115209364"; gbkey "mRNA"; gene "LOC115209364"; ID ""; gene_name "LOC115209364"; transcript_id "XM_036501231.1"; product "protein Spindly, transcript variant X2"; exon_number "9"; model_evidence "Supporting evidence includes similarity to: 100% coverage of the annotated genomic feature by RNAseq alignments, including 11 samples with support for all annotated introns";
NC_042999.1	Gnomon	exon	112781581	112781681	.	+	.	gene_id "LOC115209364"; db_xref "GeneID:115209364"; gbkey "mRNA"; gene "LOC115209364"; ID ""; gene_name "LOC115209364"; transcript_id "XM_036501231.1"; product "protein Spindly, transcript variant X2"; exon_number "10"; model_evidence "Supporting evidence includes similarity to: 100% coverage of the annotated genomic feature by RNAseq alignments, including 11 samples with support for all annotated introns";
NC_042999.1	Gnomon	exon	112781928	112782112	.	+	.	gene_id "LOC115209364"; db_xref "GeneID:115209364"; gbkey "mRNA"; gene "LOC115209364"; ID ""; gene_name "LOC115209364"; transcript_id "XM_036501231.1"; product "protein Spindly, transcript variant X2"; exon_number "11"; model_evidence "Supporting evidence includes similarity to: 100% coverage of the annotated genomic feature by RNAseq alignments, including 11 samples with support for all annotated introns";
NC_042999.1	Gnomon	exon	112782520	112783213	.	+	.	gene_id "LOC115209364"; db_xref "GeneID:115209364"; gbkey "mRNA"; gene "LOC115209364"; ID ""; gene_name "LOC115209364"; transcript_id "XM_036501231.1"; product "protein Spindly, transcript variant X2"; exon_number "12"; model_evidence "Supporting evidence includes similarity to: 100% coverage of the annotated genomic feature by RNAseq alignments, including 11 samples with support for all annotated introns";
NC_042999.1	Gnomon	start_codon	112765668	112765670	.	+	0	gene_id "LOC115209364"; db_xref "GeneID:115209364"; gbkey "CDS"; gene "LOC115209364"; ID ""; gene_name "LOC115209364"; transcript_id "XM_036501231.1"; product "protein Spindly isoform X2"; protein_id "XP_036357124.1"; exon_number "2";
NC_042999.1	Gnomon	stop_codon	112782936	112782938	.	+	0	gene_id "LOC115209364"; db_xref "GeneID:115209364"; gbkey "CDS"; gene "LOC115209364"; ID ""; gene_name "LOC115209364"; transcript_id "XM_036501231.1"; product "protein Spindly isoform X2"; protein_id "XP_036357124.1"; exon_number "12";
NC_042999.1	Gnomon	transcript	112754917	112783213	.	+	.	gene_id "LOC115209364"; ID "XM_036501232.1"; gene_name "LOC115209364"; transcript_id "XM_036501232.1";
NC_042999.1	Gnomon	CDS	112765668	112766360	.	+	0	gene_id "LOC115209364"; db_xref "GeneID:115209364"; gbkey "CDS"; gene "LOC115209364"; ID ""; gene_name "LOC115209364"; transcript_id "XM_036501232.1"; product "protein Spindly isoform X3"; protein_id "XP_036357125.1"; exon_number "2";
NC_042999.1	Gnomon	CDS	112766451	112766966	.	+	0	gene_id "LOC115209364"; db_xref "GeneID:115209364"; gbkey "CDS"; gene "LOC115209364"; ID ""; gene_name "LOC115209364"; transcript_id "XM_036501232.1"; product "protein Spindly isoform X3"; protein_id "XP_036357125.1"; exon_number "3";
NC_042999.1	Gnomon	CDS	112769947	112770108	.	+	0	gene_id "LOC115209364"; db_xref "GeneID:115209364"; gbkey "CDS"; gene "LOC115209364"; ID ""; gene_name "LOC115209364"; transcript_id "XM_036501232.1"; product "protein Spindly isoform X3"; protein_id "XP_036357125.1"; exon_number "4";
NC_042999.1	Gnomon	CDS	112772652	112772846	.	+	0	gene_id "LOC115209364"; db_xref "GeneID:115209364"; gbkey "CDS"; gene "LOC115209364"; ID ""; gene_name "LOC115209364"; transcript_id "XM_036501232.1"; product "protein Spindly isoform X3"; protein_id "XP_036357125.1"; exon_number "5";
NC_042999.1	Gnomon	CDS	112773585	112773734	.	+	0	gene_id "LOC115209364"; db_xref "GeneID:115209364"; gbkey "CDS"; gene "LOC115209364"; ID ""; gene_name "LOC115209364"; transcript_id "XM_036501232.1"; product "protein Spindly isoform X3"; protein_id "XP_036357125.1"; exon_number "6";
NC_042999.1	Gnomon	CDS	112774228	112774326	.	+	0	gene_id "LOC115209364"; db_xref "GeneID:115209364"; gbkey "CDS"; gene "LOC115209364"; ID ""; gene_name "LOC115209364"; transcript_id "XM_036501232.1"; product "protein Spindly isoform X3"; protein_id "XP_036357125.1"; exon_number "7";
NC_042999.1	Gnomon	CDS	112779822	112779932	.	+	0	gene_id "LOC115209364"; db_xref "GeneID:115209364"; gbkey "CDS"; gene "LOC115209364"; ID ""; gene_name "LOC115209364"; transcript_id "XM_036501232.1"; product "protein Spindly isoform X3"; protein_id "XP_036357125.1"; exon_number "8";
NC_042999.1	Gnomon	CDS	112780248	112780385	.	+	0	gene_id "LOC115209364"; db_xref "GeneID:115209364"; gbkey "CDS"; gene "LOC115209364"; ID ""; gene_name "LOC115209364"; transcript_id "XM_036501232.1"; product "protein Spindly isoform X3"; protein_id "XP_036357125.1"; exon_number "9";
NC_042999.1	Gnomon	CDS	112781581	112781681	.	+	0	gene_id "LOC115209364"; db_xref "GeneID:115209364"; gbkey "CDS"; gene "LOC115209364"; ID ""; gene_name "LOC115209364"; transcript_id "XM_036501232.1"; product "protein Spindly isoform X3"; protein_id "XP_036357125.1"; exon_number "10";
NC_042999.1	Gnomon	CDS	112781928	112782112	.	+	1	gene_id "LOC115209364"; db_xref "GeneID:115209364"; gbkey "CDS"; gene "LOC115209364"; ID ""; gene_name "LOC115209364"; transcript_id "XM_036501232.1"; product "protein Spindly isoform X3"; protein_id "XP_036357125.1"; exon_number "11";
NC_042999.1	Gnomon	CDS	112782520	112782935	.	+	2	gene_id "LOC115209364"; db_xref "GeneID:115209364"; gbkey "CDS"; gene "LOC115209364"; ID ""; gene_name "LOC115209364"; transcript_id "XM_036501232.1"; product "protein Spindly isoform X3"; protein_id "XP_036357125.1"; exon_number "12";
NC_042999.1	Gnomon	exon	112754917	112755138	.	+	.	gene_id "LOC115209364"; db_xref "GeneID:115209364"; gbkey "mRNA"; gene "LOC115209364"; ID ""; gene_name "LOC115209364"; transcript_id "XM_036501232.1"; product "protein Spindly, transcript variant X3"; exon_number "1"; model_evidence "Supporting evidence includes similarity to: 100% coverage of the annotated genomic feature by RNAseq alignments, including 6 samples with support for all annotated introns";
NC_042999.1	Gnomon	exon	112765663	112766360	.	+	.	gene_id "LOC115209364"; db_xref "GeneID:115209364"; gbkey "mRNA"; gene "LOC115209364"; ID ""; gene_name "LOC115209364"; transcript_id "XM_036501232.1"; product "protein Spindly, transcript variant X3"; exon_number "2"; model_evidence "Supporting evidence includes similarity to: 100% coverage of the annotated genomic feature by RNAseq alignments, including 6 samples with support for all annotated introns";
NC_042999.1	Gnomon	exon	112766451	112766966	.	+	.	gene_id "LOC115209364"; db_xref "GeneID:115209364"; gbkey "mRNA"; gene "LOC115209364"; ID ""; gene_name "LOC115209364"; transcript_id "XM_036501232.1"; product "protein Spindly, transcript variant X3"; exon_number "3"; model_evidence "Supporting evidence includes similarity to: 100% coverage of the annotated genomic feature by RNAseq alignments, including 6 samples with support for all annotated introns";
NC_042999.1	Gnomon	exon	112769947	112770108	.	+	.	gene_id "LOC115209364"; db_xref "GeneID:115209364"; gbkey "mRNA"; gene "LOC115209364"; ID ""; gene_name "LOC115209364"; transcript_id "XM_036501232.1"; product "protein Spindly, transcript variant X3"; exon_number "4"; model_evidence "Supporting evidence includes similarity to: 100% coverage of the annotated genomic feature by RNAseq alignments, including 6 samples with support for all annotated introns";
NC_042999.1	Gnomon	exon	112772652	112772846	.	+	.	gene_id "LOC115209364"; db_xref "GeneID:115209364"; gbkey "mRNA"; gene "LOC115209364"; ID ""; gene_name "LOC115209364"; transcript_id "XM_036501232.1"; product "protein Spindly, transcript variant X3"; exon_number "5"; model_evidence "Supporting evidence includes similarity to: 100% coverage of the annotated genomic feature by RNAseq alignments, including 6 samples with support for all annotated introns";
NC_042999.1	Gnomon	exon	112773585	112773734	.	+	.	gene_id "LOC115209364"; db_xref "GeneID:115209364"; gbkey "mRNA"; gene "LOC115209364"; ID ""; gene_name "LOC115209364"; transcript_id "XM_036501232.1"; product "protein Spindly, transcript variant X3"; exon_number "6"; model_evidence "Supporting evidence includes similarity to: 100% coverage of the annotated genomic feature by RNAseq alignments, including 6 samples with support for all annotated introns";
NC_042999.1	Gnomon	exon	112774228	112774326	.	+	.	gene_id "LOC115209364"; db_xref "GeneID:115209364"; gbkey "mRNA"; gene "LOC115209364"; ID ""; gene_name "LOC115209364"; transcript_id "XM_036501232.1"; product "protein Spindly, transcript variant X3"; exon_number "7"; model_evidence "Supporting evidence includes similarity to: 100% coverage of the annotated genomic feature by RNAseq alignments, including 6 samples with support for all annotated introns";
NC_042999.1	Gnomon	exon	112779822	112779932	.	+	.	gene_id "LOC115209364"; db_xref "GeneID:115209364"; gbkey "mRNA"; gene "LOC115209364"; ID ""; gene_name "LOC115209364"; transcript_id "XM_036501232.1"; product "protein Spindly, transcript variant X3"; exon_number "8"; model_evidence "Supporting evidence includes similarity to: 100% coverage of the annotated genomic feature by RNAseq alignments, including 6 samples with support for all annotated introns";
NC_042999.1	Gnomon	exon	112780248	112780385	.	+	.	gene_id "LOC115209364"; db_xref "GeneID:115209364"; gbkey "mRNA"; gene "LOC115209364"; ID ""; gene_name "LOC115209364"; transcript_id "XM_036501232.1"; product "protein Spindly, transcript variant X3"; exon_number "9"; model_evidence "Supporting evidence includes similarity to: 100% coverage of the annotated genomic feature by RNAseq alignments, including 6 samples with support for all annotated introns";
NC_042999.1	Gnomon	exon	112781581	112781681	.	+	.	gene_id "LOC115209364"; db_xref "GeneID:115209364"; gbkey "mRNA"; gene "LOC115209364"; ID ""; gene_name "LOC115209364"; transcript_id "XM_036501232.1"; product "protein Spindly, transcript variant X3"; exon_number "10"; model_evidence "Supporting evidence includes similarity to: 100% coverage of the annotated genomic feature by RNAseq alignments, including 6 samples with support for all annotated introns";
NC_042999.1	Gnomon	exon	112781928	112782112	.	+	.	gene_id "LOC115209364"; db_xref "GeneID:115209364"; gbkey "mRNA"; gene "LOC115209364"; ID ""; gene_name "LOC115209364"; transcript_id "XM_036501232.1"; product "protein Spindly, transcript variant X3"; exon_number "11"; model_evidence "Supporting evidence includes similarity to: 100% coverage of the annotated genomic feature by RNAseq alignments, including 6 samples with support for all annotated introns";
NC_042999.1	Gnomon	exon	112782520	112783213	.	+	.	gene_id "LOC115209364"; db_xref "GeneID:115209364"; gbkey "mRNA"; gene "LOC115209364"; ID ""; gene_name "LOC115209364"; transcript_id "XM_036501232.1"; product "protein Spindly, transcript variant X3"; exon_number "12"; model_evidence "Supporting evidence includes similarity to: 100% coverage of the annotated genomic feature by RNAseq alignments, including 6 samples with support for all annotated introns";
NC_042999.1	Gnomon	start_codon	112765668	112765670	.	+	0	gene_id "LOC115209364"; db_xref "GeneID:115209364"; gbkey "CDS"; gene "LOC115209364"; ID ""; gene_name "LOC115209364"; transcript_id "XM_036501232.1"; product "protein Spindly isoform X3"; protein_id "XP_036357125.1"; exon_number "2";
NC_042999.1	Gnomon	stop_codon	112782936	112782938	.	+	0	gene_id "LOC115209364"; db_xref "GeneID:115209364"; gbkey "CDS"; gene "LOC115209364"; ID ""; gene_name "LOC115209364"; transcript_id "XM_036501232.1"; product "protein Spindly isoform X3"; protein_id "XP_036357125.1"; exon_number "12";
NC_042999.1	Gnomon	transcript	112754917	112783213	.	+	.	gene_id "LOC115209364"; ID "XM_036501233.1"; gene_name "LOC115209364"; transcript_id "XM_036501233.1";
NC_042999.1	Gnomon	CDS	112765668	112766444	.	+	0	gene_id "LOC115209364"; db_xref "GeneID:115209364"; gbkey "CDS"; gene "LOC115209364"; ID ""; gene_name "LOC115209364"; transcript_id "XM_036501233.1"; product "protein Spindly isoform X4"; protein_id "XP_036357126.1"; exon_number "2";
NC_042999.1	Gnomon	CDS	112766535	112766966	.	+	0	gene_id "LOC115209364"; db_xref "GeneID:115209364"; gbkey "CDS"; gene "LOC115209364"; ID ""; gene_name "LOC115209364"; transcript_id "XM_036501233.1"; product "protein Spindly isoform X4"; protein_id "XP_036357126.1"; exon_number "3";
NC_042999.1	Gnomon	CDS	112769947	112770108	.	+	0	gene_id "LOC115209364"; db_xref "GeneID:115209364"; gbkey "CDS"; gene "LOC115209364"; ID ""; gene_name "LOC115209364"; transcript_id "XM_036501233.1"; product "protein Spindly isoform X4"; protein_id "XP_036357126.1"; exon_number "4";
NC_042999.1	Gnomon	CDS	112772652	112772846	.	+	0	gene_id "LOC115209364"; db_xref "GeneID:115209364"; gbkey "CDS"; gene "LOC115209364"; ID ""; gene_name "LOC115209364"; transcript_id "XM_036501233.1"; product "protein Spindly isoform X4"; protein_id "XP_036357126.1"; exon_number "5";
NC_042999.1	Gnomon	CDS	112773585	112773734	.	+	0	gene_id "LOC115209364"; db_xref "GeneID:115209364"; gbkey "CDS"; gene "LOC115209364"; ID ""; gene_name "LOC115209364"; transcript_id "XM_036501233.1"; product "protein Spindly isoform X4"; protein_id "XP_036357126.1"; exon_number "6";
NC_042999.1	Gnomon	CDS	112774228	112774326	.	+	0	gene_id "LOC115209364"; db_xref "GeneID:115209364"; gbkey "CDS"; gene "LOC115209364"; ID ""; gene_name "LOC115209364"; transcript_id "XM_036501233.1"; product "protein Spindly isoform X4"; protein_id "XP_036357126.1"; exon_number "7";
NC_042999.1	Gnomon	CDS	112779822	112779932	.	+	0	gene_id "LOC115209364"; db_xref "GeneID:115209364"; gbkey "CDS"; gene "LOC115209364"; ID ""; gene_name "LOC115209364"; transcript_id "XM_036501233.1"; product "protein Spindly isoform X4"; protein_id "XP_036357126.1"; exon_number "8";
NC_042999.1	Gnomon	CDS	112780248	112780385	.	+	0	gene_id "LOC115209364"; db_xref "GeneID:115209364"; gbkey "CDS"; gene "LOC115209364"; ID ""; gene_name "LOC115209364"; transcript_id "XM_036501233.1"; product "protein Spindly isoform X4"; protein_id "XP_036357126.1"; exon_number "9";
NC_042999.1	Gnomon	CDS	112781581	112781681	.	+	0	gene_id "LOC115209364"; db_xref "GeneID:115209364"; gbkey "CDS"; gene "LOC115209364"; ID ""; gene_name "LOC115209364"; transcript_id "XM_036501233.1"; product "protein Spindly isoform X4"; protein_id "XP_036357126.1"; exon_number "10";
NC_042999.1	Gnomon	CDS	112781928	112782112	.	+	1	gene_id "LOC115209364"; db_xref "GeneID:115209364"; gbkey "CDS"; gene "LOC115209364"; ID ""; gene_name "LOC115209364"; transcript_id "XM_036501233.1"; product "protein Spindly isoform X4"; protein_id "XP_036357126.1"; exon_number "11";
NC_042999.1	Gnomon	CDS	112782520	112782935	.	+	2	gene_id "LOC115209364"; db_xref "GeneID:115209364"; gbkey "CDS"; gene "LOC115209364"; ID ""; gene_name "LOC115209364"; transcript_id "XM_036501233.1"; product "protein Spindly isoform X4"; protein_id "XP_036357126.1"; exon_number "12";
NC_042999.1	Gnomon	exon	112754917	112755138	.	+	.	gene_id "LOC115209364"; db_xref "GeneID:115209364"; gbkey "mRNA"; gene "LOC115209364"; ID ""; gene_name "LOC115209364"; transcript_id "XM_036501233.1"; product "protein Spindly, transcript variant X4"; exon_number "1"; model_evidence "Supporting evidence includes similarity to: 100% coverage of the annotated genomic feature by RNAseq alignments, including 10 samples with support for all annotated introns";
NC_042999.1	Gnomon	exon	112765663	112766444	.	+	.	gene_id "LOC115209364"; db_xref "GeneID:115209364"; gbkey "mRNA"; gene "LOC115209364"; ID ""; gene_name "LOC115209364"; transcript_id "XM_036501233.1"; product "protein Spindly, transcript variant X4"; exon_number "2"; model_evidence "Supporting evidence includes similarity to: 100% coverage of the annotated genomic feature by RNAseq alignments, including 10 samples with support for all annotated introns";
NC_042999.1	Gnomon	exon	112766535	112766966	.	+	.	gene_id "LOC115209364"; db_xref "GeneID:115209364"; gbkey "mRNA"; gene "LOC115209364"; ID ""; gene_name "LOC115209364"; transcript_id "XM_036501233.1"; product "protein Spindly, transcript variant X4"; exon_number "3"; model_evidence "Supporting evidence includes similarity to: 100% coverage of the annotated genomic feature by RNAseq alignments, including 10 samples with support for all annotated introns";
NC_042999.1	Gnomon	exon	112769947	112770108	.	+	.	gene_id "LOC115209364"; db_xref "GeneID:115209364"; gbkey "mRNA"; gene "LOC115209364"; ID ""; gene_name "LOC115209364"; transcript_id "XM_036501233.1"; product "protein Spindly, transcript variant X4"; exon_number "4"; model_evidence "Supporting evidence includes similarity to: 100% coverage of the annotated genomic feature by RNAseq alignments, including 10 samples with support for all annotated introns";
NC_042999.1	Gnomon	exon	112772652	112772846	.	+	.	gene_id "LOC115209364"; db_xref "GeneID:115209364"; gbkey "mRNA"; gene "LOC115209364"; ID ""; gene_name "LOC115209364"; transcript_id "XM_036501233.1"; product "protein Spindly, transcript variant X4"; exon_number "5"; model_evidence "Supporting evidence includes similarity to: 100% coverage of the annotated genomic feature by RNAseq alignments, including 10 samples with support for all annotated introns";
NC_042999.1	Gnomon	exon	112773585	112773734	.	+	.	gene_id "LOC115209364"; db_xref "GeneID:115209364"; gbkey "mRNA"; gene "LOC115209364"; ID ""; gene_name "LOC115209364"; transcript_id "XM_036501233.1"; product "protein Spindly, transcript variant X4"; exon_number "6"; model_evidence "Supporting evidence includes similarity to: 100% coverage of the annotated genomic feature by RNAseq alignments, including 10 samples with support for all annotated introns";
NC_042999.1	Gnomon	exon	112774228	112774326	.	+	.	gene_id "LOC115209364"; db_xref "GeneID:115209364"; gbkey "mRNA"; gene "LOC115209364"; ID ""; gene_name "LOC115209364"; transcript_id "XM_036501233.1"; product "protein Spindly, transcript variant X4"; exon_number "7"; model_evidence "Supporting evidence includes similarity to: 100% coverage of the annotated genomic feature by RNAseq alignments, including 10 samples with support for all annotated introns";
NC_042999.1	Gnomon	exon	112779822	112779932	.	+	.	gene_id "LOC115209364"; db_xref "GeneID:115209364"; gbkey "mRNA"; gene "LOC115209364"; ID ""; gene_name "LOC115209364"; transcript_id "XM_036501233.1"; product "protein Spindly, transcript variant X4"; exon_number "8"; model_evidence "Supporting evidence includes similarity to: 100% coverage of the annotated genomic feature by RNAseq alignments, including 10 samples with support for all annotated introns";
NC_042999.1	Gnomon	exon	112780248	112780385	.	+	.	gene_id "LOC115209364"; db_xref "GeneID:115209364"; gbkey "mRNA"; gene "LOC115209364"; ID ""; gene_name "LOC115209364"; transcript_id "XM_036501233.1"; product "protein Spindly, transcript variant X4"; exon_number "9"; model_evidence "Supporting evidence includes similarity to: 100% coverage of the annotated genomic feature by RNAseq alignments, including 10 samples with support for all annotated introns";
NC_042999.1	Gnomon	exon	112781581	112781681	.	+	.	gene_id "LOC115209364"; db_xref "GeneID:115209364"; gbkey "mRNA"; gene "LOC115209364"; ID ""; gene_name "LOC115209364"; transcript_id "XM_036501233.1"; product "protein Spindly, transcript variant X4"; exon_number "10"; model_evidence "Supporting evidence includes similarity to: 100% coverage of the annotated genomic feature by RNAseq alignments, including 10 samples with support for all annotated introns";
NC_042999.1	Gnomon	exon	112781928	112782112	.	+	.	gene_id "LOC115209364"; db_xref "GeneID:115209364"; gbkey "mRNA"; gene "LOC115209364"; ID ""; gene_name "LOC115209364"; transcript_id "XM_036501233.1"; product "protein Spindly, transcript variant X4"; exon_number "11"; model_evidence "Supporting evidence includes similarity to: 100% coverage of the annotated genomic feature by RNAseq alignments, including 10 samples with support for all annotated introns";
NC_042999.1	Gnomon	exon	112782520	112783213	.	+	.	gene_id "LOC115209364"; db_xref "GeneID:115209364"; gbkey "mRNA"; gene "LOC115209364"; ID ""; gene_name "LOC115209364"; transcript_id "XM_036501233.1"; product "protein Spindly, transcript variant X4"; exon_number "12"; model_evidence "Supporting evidence includes similarity to: 100% coverage of the annotated genomic feature by RNAseq alignments, including 10 samples with support for all annotated introns";
NC_042999.1	Gnomon	start_codon	112765668	112765670	.	+	0	gene_id "LOC115209364"; db_xref "GeneID:115209364"; gbkey "CDS"; gene "LOC115209364"; ID ""; gene_name "LOC115209364"; transcript_id "XM_036501233.1"; product "protein Spindly isoform X4"; protein_id "XP_036357126.1"; exon_number "2";
NC_042999.1	Gnomon	stop_codon	112782936	112782938	.	+	0	gene_id "LOC115209364"; db_xref "GeneID:115209364"; gbkey "CDS"; gene "LOC115209364"; ID ""; gene_name "LOC115209364"; transcript_id "XM_036501233.1"; product "protein Spindly isoform X4"; protein_id "XP_036357126.1"; exon_number "12";
NC_042999.1	Gnomon	gene	128652122	128703742	.	-	.	gene_id "LOC115209366"; db_xref "GeneID:115209366"; gbkey "Gene"; gene "LOC115209366"; gene_biotype "protein_coding"; ID ""; gene_name "LOC115209366";
NC_042999.1	Gnomon~FLAMseq	transcript	128652122	128703742	.	-	.	gene_id "LOC115209366"; ID "XM_029777739.2"; gene_name "LOC115209366"; transcript_id "FLAMseq_ext~XM_029777739.2"; three_prime_ext "18224";
NC_042999.1	Gnomon~FLAMseq	exon	128670346	128670600	.	-	.	gene_id "LOC115209366"; db_xref "GeneID:115209366"; gbkey "mRNA"; gene "LOC115209366"; ID ""; gene_name "LOC115209366"; transcript_id "FLAMseq_ext~XM_029777739.2"; product "DNA replication licensing factor mcm2"; exon_number "19"; model_evidence "Supporting evidence includes similarity to: 4 Proteins, and 100% coverage of the annotated genomic feature by RNAseq alignments, including 33 samples with support for all annotated introns";
NC_042999.1	Gnomon~FLAMseq	exon	128671562	128671717	.	-	.	gene_id "LOC115209366"; db_xref "GeneID:115209366"; gbkey "mRNA"; gene "LOC115209366"; ID ""; gene_name "LOC115209366"; transcript_id "FLAMseq_ext~XM_029777739.2"; product "DNA replication licensing factor mcm2"; exon_number "18"; model_evidence "Supporting evidence includes similarity to: 4 Proteins, and 100% coverage of the annotated genomic feature by RNAseq alignments, including 33 samples with support for all annotated introns";
NC_042999.1	Gnomon~FLAMseq	exon	128672316	128672498	.	-	.	gene_id "LOC115209366"; db_xref "GeneID:115209366"; gbkey "mRNA"; gene "LOC115209366"; ID ""; gene_name "LOC115209366"; transcript_id "FLAMseq_ext~XM_029777739.2"; product "DNA replication licensing factor mcm2"; exon_number "17"; model_evidence "Supporting evidence includes similarity to: 4 Proteins, and 100% coverage of the annotated genomic feature by RNAseq alignments, including 33 samples with support for all annotated introns";
NC_042999.1	Gnomon~FLAMseq	exon	128674298	128674450	.	-	.	gene_id "LOC115209366"; db_xref "GeneID:115209366"; gbkey "mRNA"; gene "LOC115209366"; ID ""; gene_name "LOC115209366"; transcript_id "FLAMseq_ext~XM_029777739.2"; product "DNA replication licensing factor mcm2"; exon_number "16"; model_evidence "Supporting evidence includes similarity to: 4 Proteins, and 100% coverage of the annotated genomic feature by RNAseq alignments, including 33 samples with support for all annotated introns";
NC_042999.1	Gnomon~FLAMseq	exon	128676504	128676590	.	-	.	gene_id "LOC115209366"; db_xref "GeneID:115209366"; gbkey "mRNA"; gene "LOC115209366"; ID ""; gene_name "LOC115209366"; transcript_id "FLAMseq_ext~XM_029777739.2"; product "DNA replication licensing factor mcm2"; exon_number "15"; model_evidence "Supporting evidence includes similarity to: 4 Proteins, and 100% coverage of the annotated genomic feature by RNAseq alignments, including 33 samples with support for all annotated introns";
NC_042999.1	Gnomon~FLAMseq	exon	128678691	128678765	.	-	.	gene_id "LOC115209366"; db_xref "GeneID:115209366"; gbkey "mRNA"; gene "LOC115209366"; ID ""; gene_name "LOC115209366"; transcript_id "FLAMseq_ext~XM_029777739.2"; product "DNA replication licensing factor mcm2"; exon_number "14"; model_evidence "Supporting evidence includes similarity to: 4 Proteins, and 100% coverage of the annotated genomic feature by RNAseq alignments, including 33 samples with support for all annotated introns";
NC_042999.1	Gnomon~FLAMseq	exon	128682871	128683035	.	-	.	gene_id "LOC115209366"; db_xref "GeneID:115209366"; gbkey "mRNA"; gene "LOC115209366"; ID ""; gene_name "LOC115209366"; transcript_id "FLAMseq_ext~XM_029777739.2"; product "DNA replication licensing factor mcm2"; exon_number "13"; model_evidence "Supporting evidence includes similarity to: 4 Proteins, and 100% coverage of the annotated genomic feature by RNAseq alignments, including 33 samples with support for all annotated introns";
NC_042999.1	Gnomon~FLAMseq	exon	128684241	128684491	.	-	.	gene_id "LOC115209366"; db_xref "GeneID:115209366"; gbkey "mRNA"; gene "LOC115209366"; ID ""; gene_name "LOC115209366"; transcript_id "FLAMseq_ext~XM_029777739.2"; product "DNA replication licensing factor mcm2"; exon_number "12"; model_evidence "Supporting evidence includes similarity to: 4 Proteins, and 100% coverage of the annotated genomic feature by RNAseq alignments, including 33 samples with support for all annotated introns";
NC_042999.1	Gnomon~FLAMseq	exon	128685115	128685208	.	-	.	gene_id "LOC115209366"; db_xref "GeneID:115209366"; gbkey "mRNA"; gene "LOC115209366"; ID ""; gene_name "LOC115209366"; transcript_id "FLAMseq_ext~XM_029777739.2"; product "DNA replication licensing factor mcm2"; exon_number "11"; model_evidence "Supporting evidence includes similarity to: 4 Proteins, and 100% coverage of the annotated genomic feature by RNAseq alignments, including 33 samples with support for all annotated introns";
NC_042999.1	Gnomon~FLAMseq	exon	128687493	128687684	.	-	.	gene_id "LOC115209366"; db_xref "GeneID:115209366"; gbkey "mRNA"; gene "LOC115209366"; ID ""; gene_name "LOC115209366"; transcript_id "FLAMseq_ext~XM_029777739.2"; product "DNA replication licensing factor mcm2"; exon_number "10"; model_evidence "Supporting evidence includes similarity to: 4 Proteins, and 100% coverage of the annotated genomic feature by RNAseq alignments, including 33 samples with support for all annotated introns";
NC_042999.1	Gnomon~FLAMseq	exon	128689100	128689234	.	-	.	gene_id "LOC115209366"; db_xref "GeneID:115209366"; gbkey "mRNA"; gene "LOC115209366"; ID ""; gene_name "LOC115209366"; transcript_id "FLAMseq_ext~XM_029777739.2"; product "DNA replication licensing factor mcm2"; exon_number "9"; model_evidence "Supporting evidence includes similarity to: 4 Proteins, and 100% coverage of the annotated genomic feature by RNAseq alignments, including 33 samples with support for all annotated introns";
NC_042999.1	Gnomon~FLAMseq	exon	128689710	128689917	.	-	.	gene_id "LOC115209366"; db_xref "GeneID:115209366"; gbkey "mRNA"; gene "LOC115209366"; ID ""; gene_name "LOC115209366"; transcript_id "FLAMseq_ext~XM_029777739.2"; product "DNA replication licensing factor mcm2"; exon_number "8"; model_evidence "Supporting evidence includes similarity to: 4 Proteins, and 100% coverage of the annotated genomic feature by RNAseq alignments, including 33 samples with support for all annotated introns";
NC_042999.1	Gnomon~FLAMseq	exon	128690856	128690965	.	-	.	gene_id "LOC115209366"; db_xref "GeneID:115209366"; gbkey "mRNA"; gene "LOC115209366"; ID ""; gene_name "LOC115209366"; transcript_id "FLAMseq_ext~XM_029777739.2"; product "DNA replication licensing factor mcm2"; exon_number "7"; model_evidence "Supporting evidence includes similarity to: 4 Proteins, and 100% coverage of the annotated genomic feature by RNAseq alignments, including 33 samples with support for all annotated introns";
NC_042999.1	Gnomon~FLAMseq	exon	128691503	128691612	.	-	.	gene_id "LOC115209366"; db_xref "GeneID:115209366"; gbkey "mRNA"; gene "LOC115209366"; ID ""; gene_name "LOC115209366"; transcript_id "FLAMseq_ext~XM_029777739.2"; product "DNA replication licensing factor mcm2"; exon_number "6"; model_evidence "Supporting evidence includes similarity to: 4 Proteins, and 100% coverage of the annotated genomic feature by RNAseq alignments, including 33 samples with support for all annotated introns";
NC_042999.1	Gnomon~FLAMseq	exon	128693257	128693428	.	-	.	gene_id "LOC115209366"; db_xref "GeneID:115209366"; gbkey "mRNA"; gene "LOC115209366"; ID ""; gene_name "LOC115209366"; transcript_id "FLAMseq_ext~XM_029777739.2"; product "DNA replication licensing factor mcm2"; exon_number "5"; model_evidence "Supporting evidence includes similarity to: 4 Proteins, and 100% coverage of the annotated genomic feature by RNAseq alignments, including 33 samples with support for all annotated introns";
NC_042999.1	Gnomon~FLAMseq	exon	128696096	128696184	.	-	.	gene_id "LOC115209366"; db_xref "GeneID:115209366"; gbkey "mRNA"; gene "LOC115209366"; ID ""; gene_name "LOC115209366"; transcript_id "FLAMseq_ext~XM_029777739.2"; product "DNA replication licensing factor mcm2"; exon_number "4"; model_evidence "Supporting evidence includes similarity to: 4 Proteins, and 100% coverage of the annotated genomic feature by RNAseq alignments, including 33 samples with support for all annotated introns";
NC_042999.1	Gnomon~FLAMseq	exon	128696838	128697007	.	-	.	gene_id "LOC115209366"; db_xref "GeneID:115209366"; gbkey "mRNA"; gene "LOC115209366"; ID ""; gene_name "LOC115209366"; transcript_id "FLAMseq_ext~XM_029777739.2"; product "DNA replication licensing factor mcm2"; exon_number "3"; model_evidence "Supporting evidence includes similarity to: 4 Proteins, and 100% coverage of the annotated genomic feature by RNAseq alignments, including 33 samples with support for all annotated introns";
NC_042999.1	Gnomon~FLAMseq	exon	128699163	128699353	.	-	.	gene_id "LOC115209366"; db_xref "GeneID:115209366"; gbkey "mRNA"; gene "LOC115209366"; ID ""; gene_name "LOC115209366"; transcript_id "FLAMseq_ext~XM_029777739.2"; product "DNA replication licensing factor mcm2"; exon_number "2"; model_evidence "Supporting evidence includes similarity to: 4 Proteins, and 100% coverage of the annotated genomic feature by RNAseq alignments, including 33 samples with support for all annotated introns";
NC_042999.1	Gnomon~FLAMseq	exon	128703599	128703742	.	-	.	gene_id "LOC115209366"; db_xref "GeneID:115209366"; gbkey "mRNA"; gene "LOC115209366"; ID ""; gene_name "LOC115209366"; transcript_id "FLAMseq_ext~XM_029777739.2"; product "DNA replication licensing factor mcm2"; exon_number "1"; model_evidence "Supporting evidence includes similarity to: 4 Proteins, and 100% coverage of the annotated genomic feature by RNAseq alignments, including 33 samples with support for all annotated introns";
NC_042999.1	Gnomon~FLAMseq	exon	128652122	128670600	.	-	.	gene_id "LOC115209366"; db_xref "GeneID:115209366"; gbkey "mRNA"; gene "LOC115209366"; ID ""; gene_name "LOC115209366"; transcript_id "FLAMseq_ext~XM_029777739.2"; product ""; exon_number "19"; model_evidence "Supporting evidence includes similarity to: 4 Proteins, and 100% coverage of the annotated genomic feature by RNAseq alignments"; three_prime_ext "18224";
NC_042999.1	PBRI	transcript	128670349	128696903	.	-	.	gene_id "LOC115209366"; ID ""; gene_name "LOC115209366"; transcript_id "G13447.3"; uniq_trans_id "G13447.3";
NC_042999.1	PBRI	exon	128670349	128670600	.	-	.	gene_id "LOC115209366"; ID ""; gene_name "LOC115209366"; transcript_id "G13447.3"; exon_number "16"; uniq_trans_id "G13447.3";
NC_042999.1	PBRI	exon	128671562	128671717	.	-	.	gene_id "LOC115209366"; ID ""; gene_name "LOC115209366"; transcript_id "G13447.3"; exon_number "15"; uniq_trans_id "G13447.3";
NC_042999.1	PBRI	exon	128672316	128672498	.	-	.	gene_id "LOC115209366"; ID ""; gene_name "LOC115209366"; transcript_id "G13447.3"; exon_number "14"; uniq_trans_id "G13447.3";
NC_042999.1	PBRI	exon	128674298	128674450	.	-	.	gene_id "LOC115209366"; ID ""; gene_name "LOC115209366"; transcript_id "G13447.3"; exon_number "13"; uniq_trans_id "G13447.3";
NC_042999.1	PBRI	exon	128676504	128676590	.	-	.	gene_id "LOC115209366"; ID ""; gene_name "LOC115209366"; transcript_id "G13447.3"; exon_number "12"; uniq_trans_id "G13447.3";
NC_042999.1	PBRI	exon	128678691	128678765	.	-	.	gene_id "LOC115209366"; ID ""; gene_name "LOC115209366"; transcript_id "G13447.3"; exon_number "11"; uniq_trans_id "G13447.3";
NC_042999.1	PBRI	exon	128682871	128683035	.	-	.	gene_id "LOC115209366"; ID ""; gene_name "LOC115209366"; transcript_id "G13447.3"; exon_number "10"; uniq_trans_id "G13447.3";
NC_042999.1	PBRI	exon	128684241	128684491	.	-	.	gene_id "LOC115209366"; ID ""; gene_name "LOC115209366"; transcript_id "G13447.3"; exon_number "9"; uniq_trans_id "G13447.3";
NC_042999.1	PBRI	exon	128687493	128687684	.	-	.	gene_id "LOC115209366"; ID ""; gene_name "LOC115209366"; transcript_id "G13447.3"; exon_number "8"; uniq_trans_id "G13447.3";
NC_042999.1	PBRI	exon	128689100	128689234	.	-	.	gene_id "LOC115209366"; ID ""; gene_name "LOC115209366"; transcript_id "G13447.3"; exon_number "7"; uniq_trans_id "G13447.3";
NC_042999.1	PBRI	exon	128689710	128689917	.	-	.	gene_id "LOC115209366"; ID ""; gene_name "LOC115209366"; transcript_id "G13447.3"; exon_number "6"; uniq_trans_id "G13447.3";
NC_042999.1	PBRI	exon	128690856	128690965	.	-	.	gene_id "LOC115209366"; ID ""; gene_name "LOC115209366"; transcript_id "G13447.3"; exon_number "5"; uniq_trans_id "G13447.3";
NC_042999.1	PBRI	exon	128691503	128691612	.	-	.	gene_id "LOC115209366"; ID ""; gene_name "LOC115209366"; transcript_id "G13447.3"; exon_number "4"; uniq_trans_id "G13447.3";
NC_042999.1	PBRI	exon	128693257	128693428	.	-	.	gene_id "LOC115209366"; ID ""; gene_name "LOC115209366"; transcript_id "G13447.3"; exon_number "3"; uniq_trans_id "G13447.3";
NC_042999.1	PBRI	exon	128696096	128696184	.	-	.	gene_id "LOC115209366"; ID ""; gene_name "LOC115209366"; transcript_id "G13447.3"; exon_number "2"; uniq_trans_id "G13447.3";
NC_042999.1	PBRI	exon	128696838	128696903	.	-	.	gene_id "LOC115209366"; ID ""; gene_name "LOC115209366"; transcript_id "G13447.3"; exon_number "1"; uniq_trans_id "G13447.3";
NC_042999.1	Gnomon	transcript	128670346	128703742	.	-	.	gene_id "LOC115209366"; ID "XM_029777739.2"; gene_name "LOC115209366"; transcript_id "XM_029777739.2";
NC_042999.1	Gnomon	CDS	128670493	128670600	.	-	0	gene_id "LOC115209366"; db_xref "GeneID:115209366"; gbkey "CDS"; gene "LOC115209366"; ID ""; gene_name "LOC115209366"; transcript_id "XM_029777739.2"; product "DNA replication licensing factor mcm2"; protein_id "XP_029633599.1"; exon_number "19";
NC_042999.1	Gnomon	CDS	128671562	128671717	.	-	0	gene_id "LOC115209366"; db_xref "GeneID:115209366"; gbkey "CDS"; gene "LOC115209366"; ID ""; gene_name "LOC115209366"; transcript_id "XM_029777739.2"; product "DNA replication licensing factor mcm2"; protein_id "XP_029633599.1"; exon_number "18";
NC_042999.1	Gnomon	CDS	128672316	128672498	.	-	0	gene_id "LOC115209366"; db_xref "GeneID:115209366"; gbkey "CDS"; gene "LOC115209366"; ID ""; gene_name "LOC115209366"; transcript_id "XM_029777739.2"; product "DNA replication licensing factor mcm2"; protein_id "XP_029633599.1"; exon_number "17";
NC_042999.1	Gnomon	CDS	128674298	128674450	.	-	0	gene_id "LOC115209366"; db_xref "GeneID:115209366"; gbkey "CDS"; gene "LOC115209366"; ID ""; gene_name "LOC115209366"; transcript_id "XM_029777739.2"; product "DNA replication licensing factor mcm2"; protein_id "XP_029633599.1"; exon_number "16";
NC_042999.1	Gnomon	CDS	128676504	128676590	.	-	0	gene_id "LOC115209366"; db_xref "GeneID:115209366"; gbkey "CDS"; gene "LOC115209366"; ID ""; gene_name "LOC115209366"; transcript_id "XM_029777739.2"; product "DNA replication licensing factor mcm2"; protein_id "XP_029633599.1"; exon_number "15";
NC_042999.1	Gnomon	CDS	128678691	128678765	.	-	0	gene_id "LOC115209366"; db_xref "GeneID:115209366"; gbkey "CDS"; gene "LOC115209366"; ID ""; gene_name "LOC115209366"; transcript_id "XM_029777739.2"; product "DNA replication licensing factor mcm2"; protein_id "XP_029633599.1"; exon_number "14";
NC_042999.1	Gnomon	CDS	128682871	128683035	.	-	0	gene_id "LOC115209366"; db_xref "GeneID:115209366"; gbkey "CDS"; gene "LOC115209366"; ID ""; gene_name "LOC115209366"; transcript_id "XM_029777739.2"; product "DNA replication licensing factor mcm2"; protein_id "XP_029633599.1"; exon_number "13";
NC_042999.1	Gnomon	CDS	128684241	128684491	.	-	2	gene_id "LOC115209366"; db_xref "GeneID:115209366"; gbkey "CDS"; gene "LOC115209366"; ID ""; gene_name "LOC115209366"; transcript_id "XM_029777739.2"; product "DNA replication licensing factor mcm2"; protein_id "XP_029633599.1"; exon_number "12";
NC_042999.1	Gnomon	CDS	128685115	128685208	.	-	0	gene_id "LOC115209366"; db_xref "GeneID:115209366"; gbkey "CDS"; gene "LOC115209366"; ID ""; gene_name "LOC115209366"; transcript_id "XM_029777739.2"; product "DNA replication licensing factor mcm2"; protein_id "XP_029633599.1"; exon_number "11";
NC_042999.1	Gnomon	CDS	128687493	128687684	.	-	0	gene_id "LOC115209366"; db_xref "GeneID:115209366"; gbkey "CDS"; gene "LOC115209366"; ID ""; gene_name "LOC115209366"; transcript_id "XM_029777739.2"; product "DNA replication licensing factor mcm2"; protein_id "XP_029633599.1"; exon_number "10";
NC_042999.1	Gnomon	CDS	128689100	128689234	.	-	0	gene_id "LOC115209366"; db_xref "GeneID:115209366"; gbkey "CDS"; gene "LOC115209366"; ID ""; gene_name "LOC115209366"; transcript_id "XM_029777739.2"; product "DNA replication licensing factor mcm2"; protein_id "XP_029633599.1"; exon_number "9";
NC_042999.1	Gnomon	CDS	128689710	128689917	.	-	1	gene_id "LOC115209366"; db_xref "GeneID:115209366"; gbkey "CDS"; gene "LOC115209366"; ID ""; gene_name "LOC115209366"; transcript_id "XM_029777739.2"; product "DNA replication licensing factor mcm2"; protein_id "XP_029633599.1"; exon_number "8";
NC_042999.1	Gnomon	CDS	128690856	128690965	.	-	0	gene_id "LOC115209366"; db_xref "GeneID:115209366"; gbkey "CDS"; gene "LOC115209366"; ID ""; gene_name "LOC115209366"; transcript_id "XM_029777739.2"; product "DNA replication licensing factor mcm2"; protein_id "XP_029633599.1"; exon_number "7";
NC_042999.1	Gnomon	CDS	128691503	128691612	.	-	2	gene_id "LOC115209366"; db_xref "GeneID:115209366"; gbkey "CDS"; gene "LOC115209366"; ID ""; gene_name "LOC115209366"; transcript_id "XM_029777739.2"; product "DNA replication licensing factor mcm2"; protein_id "XP_029633599.1"; exon_number "6";
NC_042999.1	Gnomon	CDS	128693257	128693428	.	-	0	gene_id "LOC115209366"; db_xref "GeneID:115209366"; gbkey "CDS"; gene "LOC115209366"; ID ""; gene_name "LOC115209366"; transcript_id "XM_029777739.2"; product "DNA replication licensing factor mcm2"; protein_id "XP_029633599.1"; exon_number "5";
NC_042999.1	Gnomon	CDS	128696096	128696184	.	-	2	gene_id "LOC115209366"; db_xref "GeneID:115209366"; gbkey "CDS"; gene "LOC115209366"; ID ""; gene_name "LOC115209366"; transcript_id "XM_029777739.2"; product "DNA replication licensing factor mcm2"; protein_id "XP_029633599.1"; exon_number "4";
NC_042999.1	Gnomon	CDS	128696838	128697007	.	-	1	gene_id "LOC115209366"; db_xref "GeneID:115209366"; gbkey "CDS"; gene "LOC115209366"; ID ""; gene_name "LOC115209366"; transcript_id "XM_029777739.2"; product "DNA replication licensing factor mcm2"; protein_id "XP_029633599.1"; exon_number "3";
NC_042999.1	Gnomon	CDS	128699163	128699353	.	-	0	gene_id "LOC115209366"; db_xref "GeneID:115209366"; gbkey "CDS"; gene "LOC115209366"; ID ""; gene_name "LOC115209366"; transcript_id "XM_029777739.2"; product "DNA replication licensing factor mcm2"; protein_id "XP_029633599.1"; exon_number "2";
NC_042999.1	Gnomon	CDS	128703599	128703604	.	-	0	gene_id "LOC115209366"; db_xref "GeneID:115209366"; gbkey "CDS"; gene "LOC115209366"; ID ""; gene_name "LOC115209366"; transcript_id "XM_029777739.2"; product "DNA replication licensing factor mcm2"; protein_id "XP_029633599.1"; exon_number "1";
NC_042999.1	Gnomon	exon	128670346	128670600	.	-	.	gene_id "LOC115209366"; db_xref "GeneID:115209366"; gbkey "mRNA"; gene "LOC115209366"; ID ""; gene_name "LOC115209366"; transcript_id "XM_029777739.2"; product "DNA replication licensing factor mcm2"; exon_number "19"; model_evidence "Supporting evidence includes similarity to: 4 Proteins, and 100% coverage of the annotated genomic feature by RNAseq alignments, including 33 samples with support for all annotated introns";
NC_042999.1	Gnomon	exon	128671562	128671717	.	-	.	gene_id "LOC115209366"; db_xref "GeneID:115209366"; gbkey "mRNA"; gene "LOC115209366"; ID ""; gene_name "LOC115209366"; transcript_id "XM_029777739.2"; product "DNA replication licensing factor mcm2"; exon_number "18"; model_evidence "Supporting evidence includes similarity to: 4 Proteins, and 100% coverage of the annotated genomic feature by RNAseq alignments, including 33 samples with support for all annotated introns";
NC_042999.1	Gnomon	exon	128672316	128672498	.	-	.	gene_id "LOC115209366"; db_xref "GeneID:115209366"; gbkey "mRNA"; gene "LOC115209366"; ID ""; gene_name "LOC115209366"; transcript_id "XM_029777739.2"; product "DNA replication licensing factor mcm2"; exon_number "17"; model_evidence "Supporting evidence includes similarity to: 4 Proteins, and 100% coverage of the annotated genomic feature by RNAseq alignments, including 33 samples with support for all annotated introns";
NC_042999.1	Gnomon	exon	128674298	128674450	.	-	.	gene_id "LOC115209366"; db_xref "GeneID:115209366"; gbkey "mRNA"; gene "LOC115209366"; ID ""; gene_name "LOC115209366"; transcript_id "XM_029777739.2"; product "DNA replication licensing factor mcm2"; exon_number "16"; model_evidence "Supporting evidence includes similarity to: 4 Proteins, and 100% coverage of the annotated genomic feature by RNAseq alignments, including 33 samples with support for all annotated introns";
NC_042999.1	Gnomon	exon	128676504	128676590	.	-	.	gene_id "LOC115209366"; db_xref "GeneID:115209366"; gbkey "mRNA"; gene "LOC115209366"; ID ""; gene_name "LOC115209366"; transcript_id "XM_029777739.2"; product "DNA replication licensing factor mcm2"; exon_number "15"; model_evidence "Supporting evidence includes similarity to: 4 Proteins, and 100% coverage of the annotated genomic feature by RNAseq alignments, including 33 samples with support for all annotated introns";
NC_042999.1	Gnomon	exon	128678691	128678765	.	-	.	gene_id "LOC115209366"; db_xref "GeneID:115209366"; gbkey "mRNA"; gene "LOC115209366"; ID ""; gene_name "LOC115209366"; transcript_id "XM_029777739.2"; product "DNA replication licensing factor mcm2"; exon_number "14"; model_evidence "Supporting evidence includes similarity to: 4 Proteins, and 100% coverage of the annotated genomic feature by RNAseq alignments, including 33 samples with support for all annotated introns";
NC_042999.1	Gnomon	exon	128682871	128683035	.	-	.	gene_id "LOC115209366"; db_xref "GeneID:115209366"; gbkey "mRNA"; gene "LOC115209366"; ID ""; gene_name "LOC115209366"; transcript_id "XM_029777739.2"; product "DNA replication licensing factor mcm2"; exon_number "13"; model_evidence "Supporting evidence includes similarity to: 4 Proteins, and 100% coverage of the annotated genomic feature by RNAseq alignments, including 33 samples with support for all annotated introns";
NC_042999.1	Gnomon	exon	128684241	128684491	.	-	.	gene_id "LOC115209366"; db_xref "GeneID:115209366"; gbkey "mRNA"; gene "LOC115209366"; ID ""; gene_name "LOC115209366"; transcript_id "XM_029777739.2"; product "DNA replication licensing factor mcm2"; exon_number "12"; model_evidence "Supporting evidence includes similarity to: 4 Proteins, and 100% coverage of the annotated genomic feature by RNAseq alignments, including 33 samples with support for all annotated introns";
NC_042999.1	Gnomon	exon	128685115	128685208	.	-	.	gene_id "LOC115209366"; db_xref "GeneID:115209366"; gbkey "mRNA"; gene "LOC115209366"; ID ""; gene_name "LOC115209366"; transcript_id "XM_029777739.2"; product "DNA replication licensing factor mcm2"; exon_number "11"; model_evidence "Supporting evidence includes similarity to: 4 Proteins, and 100% coverage of the annotated genomic feature by RNAseq alignments, including 33 samples with support for all annotated introns";
NC_042999.1	Gnomon	exon	128687493	128687684	.	-	.	gene_id "LOC115209366"; db_xref "GeneID:115209366"; gbkey "mRNA"; gene "LOC115209366"; ID ""; gene_name "LOC115209366"; transcript_id "XM_029777739.2"; product "DNA replication licensing factor mcm2"; exon_number "10"; model_evidence "Supporting evidence includes similarity to: 4 Proteins, and 100% coverage of the annotated genomic feature by RNAseq alignments, including 33 samples with support for all annotated introns";
NC_042999.1	Gnomon	exon	128689100	128689234	.	-	.	gene_id "LOC115209366"; db_xref "GeneID:115209366"; gbkey "mRNA"; gene "LOC115209366"; ID ""; gene_name "LOC115209366"; transcript_id "XM_029777739.2"; product "DNA replication licensing factor mcm2"; exon_number "9"; model_evidence "Supporting evidence includes similarity to: 4 Proteins, and 100% coverage of the annotated genomic feature by RNAseq alignments, including 33 samples with support for all annotated introns";
NC_042999.1	Gnomon	exon	128689710	128689917	.	-	.	gene_id "LOC115209366"; db_xref "GeneID:115209366"; gbkey "mRNA"; gene "LOC115209366"; ID ""; gene_name "LOC115209366"; transcript_id "XM_029777739.2"; product "DNA replication licensing factor mcm2"; exon_number "8"; model_evidence "Supporting evidence includes similarity to: 4 Proteins, and 100% coverage of the annotated genomic feature by RNAseq alignments, including 33 samples with support for all annotated introns";
NC_042999.1	Gnomon	exon	128690856	128690965	.	-	.	gene_id "LOC115209366"; db_xref "GeneID:115209366"; gbkey "mRNA"; gene "LOC115209366"; ID ""; gene_name "LOC115209366"; transcript_id "XM_029777739.2"; product "DNA replication licensing factor mcm2"; exon_number "7"; model_evidence "Supporting evidence includes similarity to: 4 Proteins, and 100% coverage of the annotated genomic feature by RNAseq alignments, including 33 samples with support for all annotated introns";
NC_042999.1	Gnomon	exon	128691503	128691612	.	-	.	gene_id "LOC115209366"; db_xref "GeneID:115209366"; gbkey "mRNA"; gene "LOC115209366"; ID ""; gene_name "LOC115209366"; transcript_id "XM_029777739.2"; product "DNA replication licensing factor mcm2"; exon_number "6"; model_evidence "Supporting evidence includes similarity to: 4 Proteins, and 100% coverage of the annotated genomic feature by RNAseq alignments, including 33 samples with support for all annotated introns";
NC_042999.1	Gnomon	exon	128693257	128693428	.	-	.	gene_id "LOC115209366"; db_xref "GeneID:115209366"; gbkey "mRNA"; gene "LOC115209366"; ID ""; gene_name "LOC115209366"; transcript_id "XM_029777739.2"; product "DNA replication licensing factor mcm2"; exon_number "5"; model_evidence "Supporting evidence includes similarity to: 4 Proteins, and 100% coverage of the annotated genomic feature by RNAseq alignments, including 33 samples with support for all annotated introns";
NC_042999.1	Gnomon	exon	128696096	128696184	.	-	.	gene_id "LOC115209366"; db_xref "GeneID:115209366"; gbkey "mRNA"; gene "LOC115209366"; ID ""; gene_name "LOC115209366"; transcript_id "XM_029777739.2"; product "DNA replication licensing factor mcm2"; exon_number "4"; model_evidence "Supporting evidence includes similarity to: 4 Proteins, and 100% coverage of the annotated genomic feature by RNAseq alignments, including 33 samples with support for all annotated introns";
NC_042999.1	Gnomon	exon	128696838	128697007	.	-	.	gene_id "LOC115209366"; db_xref "GeneID:115209366"; gbkey "mRNA"; gene "LOC115209366"; ID ""; gene_name "LOC115209366"; transcript_id "XM_029777739.2"; product "DNA replication licensing factor mcm2"; exon_number "3"; model_evidence "Supporting evidence includes similarity to: 4 Proteins, and 100% coverage of the annotated genomic feature by RNAseq alignments, including 33 samples with support for all annotated introns";
NC_042999.1	Gnomon	exon	128699163	128699353	.	-	.	gene_id "LOC115209366"; db_xref "GeneID:115209366"; gbkey "mRNA"; gene "LOC115209366"; ID ""; gene_name "LOC115209366"; transcript_id "XM_029777739.2"; product "DNA replication licensing factor mcm2"; exon_number "2"; model_evidence "Supporting evidence includes similarity to: 4 Proteins, and 100% coverage of the annotated genomic feature by RNAseq alignments, including 33 samples with support for all annotated introns";
NC_042999.1	Gnomon	exon	128703599	128703742	.	-	.	gene_id "LOC115209366"; db_xref "GeneID:115209366"; gbkey "mRNA"; gene "LOC115209366"; ID ""; gene_name "LOC115209366"; transcript_id "XM_029777739.2"; product "DNA replication licensing factor mcm2"; exon_number "1"; model_evidence "Supporting evidence includes similarity to: 4 Proteins, and 100% coverage of the annotated genomic feature by RNAseq alignments, including 33 samples with support for all annotated introns";
NC_042999.1	Gnomon	start_codon	128703602	128703604	.	-	0	gene_id "LOC115209366"; db_xref "GeneID:115209366"; gbkey "CDS"; gene "LOC115209366"; ID ""; gene_name "LOC115209366"; transcript_id "XM_029777739.2"; product "DNA replication licensing factor mcm2"; protein_id "XP_029633599.1"; exon_number "1";
NC_042999.1	Gnomon	stop_codon	128670490	128670492	.	-	0	gene_id "LOC115209366"; db_xref "GeneID:115209366"; gbkey "CDS"; gene "LOC115209366"; ID ""; gene_name "LOC115209366"; transcript_id "XM_029777739.2"; product "DNA replication licensing factor mcm2"; protein_id "XP_029633599.1"; exon_number "19";
NC_042999.1	Gnomon	gene	68214740	68235226	.	-	.	gene_id "LOC115209367"; db_xref "GeneID:115209367"; gbkey "Gene"; gene "LOC115209367"; gene_biotype "protein_coding"; ID ""; gene_name "LOC115209367";
NC_042999.1	PBRI~Covext	transcript	68214740	68235045	.	-	.	gene_id "LOC115209367"; ID ""; gene_name "LOC115209367"; transcript_id "Covext~G11732.4"; uniq_trans_id "G11732.4";
NC_042999.1	Covext	exon	68215046	68215276	.	-	.	gene_id "LOC115209367"; ID ""; gene_name "LOC115209367"; transcript_id "Covext~G11732.4"; exon_number "7"; uniq_trans_id "G11732.4";
NC_042999.1	Covext	exon	68217075	68217197	.	-	.	gene_id "LOC115209367"; ID ""; gene_name "LOC115209367"; transcript_id "Covext~G11732.4"; exon_number "6"; uniq_trans_id "G11732.4";
NC_042999.1	Covext	exon	68218459	68218593	.	-	.	gene_id "LOC115209367"; ID ""; gene_name "LOC115209367"; transcript_id "Covext~G11732.4"; exon_number "5"; uniq_trans_id "G11732.4";
NC_042999.1	Covext	exon	68223296	68223426	.	-	.	gene_id "LOC115209367"; ID ""; gene_name "LOC115209367"; transcript_id "Covext~G11732.4"; exon_number "4"; uniq_trans_id "G11732.4";
NC_042999.1	Covext	exon	68224693	68224786	.	-	.	gene_id "LOC115209367"; ID ""; gene_name "LOC115209367"; transcript_id "Covext~G11732.4"; exon_number "3"; uniq_trans_id "G11732.4";
NC_042999.1	Covext	exon	68225558	68225717	.	-	.	gene_id "LOC115209367"; ID ""; gene_name "LOC115209367"; transcript_id "Covext~G11732.4"; exon_number "2"; uniq_trans_id "G11732.4";
NC_042999.1	Covext	exon	68234892	68235045	.	-	.	gene_id "LOC115209367"; ID ""; gene_name "LOC115209367"; transcript_id "Covext~G11732.4"; exon_number "1"; uniq_trans_id "G11732.4";
NC_042999.1	Covext	exon	68214740	68215276	.	-	.	gene_id "LOC115209367"; ID ""; gene_name "LOC115209367"; transcript_id "Covext~G11732.4"; exon_number "7"; uniq_trans_id "G11732.4"; three_prime_ext "306";
NC_042999.1	PBRI	transcript	68215076	68230284	.	-	.	gene_id "LOC115209367"; ID ""; gene_name "LOC115209367"; transcript_id "G11732.10"; uniq_trans_id "G11732.10";
NC_042999.1	PBRI	exon	68215076	68215276	.	-	.	gene_id "LOC115209367"; ID ""; gene_name "LOC115209367"; transcript_id "G11732.10"; exon_number "6"; uniq_trans_id "G11732.10";
NC_042999.1	PBRI	exon	68217075	68217197	.	-	.	gene_id "LOC115209367"; ID ""; gene_name "LOC115209367"; transcript_id "G11732.10"; exon_number "5"; uniq_trans_id "G11732.10";
NC_042999.1	PBRI	exon	68218459	68223426	.	-	.	gene_id "LOC115209367"; ID ""; gene_name "LOC115209367"; transcript_id "G11732.10"; exon_number "4"; uniq_trans_id "G11732.10";
NC_042999.1	PBRI	exon	68224693	68224786	.	-	.	gene_id "LOC115209367"; ID ""; gene_name "LOC115209367"; transcript_id "G11732.10"; exon_number "3"; uniq_trans_id "G11732.10";
NC_042999.1	PBRI	exon	68225558	68225717	.	-	.	gene_id "LOC115209367"; ID ""; gene_name "LOC115209367"; transcript_id "G11732.10"; exon_number "2"; uniq_trans_id "G11732.10";
NC_042999.1	PBRI	exon	68230247	68230284	.	-	.	gene_id "LOC115209367"; ID ""; gene_name "LOC115209367"; transcript_id "G11732.10"; exon_number "1"; uniq_trans_id "G11732.10";
NC_042999.1	PBRI	transcript	68215046	68235045	.	-	.	gene_id "LOC115209367"; ID ""; gene_name "LOC115209367"; transcript_id "G11732.4"; uniq_trans_id "G11732.4";
NC_042999.1	PBRI	exon	68215046	68215276	.	-	.	gene_id "LOC115209367"; ID ""; gene_name "LOC115209367"; transcript_id "G11732.4"; exon_number "7"; uniq_trans_id "G11732.4";
NC_042999.1	PBRI	exon	68217075	68217197	.	-	.	gene_id "LOC115209367"; ID ""; gene_name "LOC115209367"; transcript_id "G11732.4"; exon_number "6"; uniq_trans_id "G11732.4";
NC_042999.1	PBRI	exon	68218459	68218593	.	-	.	gene_id "LOC115209367"; ID ""; gene_name "LOC115209367"; transcript_id "G11732.4"; exon_number "5"; uniq_trans_id "G11732.4";
NC_042999.1	PBRI	exon	68223296	68223426	.	-	.	gene_id "LOC115209367"; ID ""; gene_name "LOC115209367"; transcript_id "G11732.4"; exon_number "4"; uniq_trans_id "G11732.4";
NC_042999.1	PBRI	exon	68224693	68224786	.	-	.	gene_id "LOC115209367"; ID ""; gene_name "LOC115209367"; transcript_id "G11732.4"; exon_number "3"; uniq_trans_id "G11732.4";
NC_042999.1	PBRI	exon	68225558	68225717	.	-	.	gene_id "LOC115209367"; ID ""; gene_name "LOC115209367"; transcript_id "G11732.4"; exon_number "2"; uniq_trans_id "G11732.4";
NC_042999.1	PBRI	exon	68234892	68235045	.	-	.	gene_id "LOC115209367"; ID ""; gene_name "LOC115209367"; transcript_id "G11732.4"; exon_number "1"; uniq_trans_id "G11732.4";
NC_042999.1	PBRI	transcript	68215076	68235226	.	-	.	gene_id "LOC115209367"; ID ""; gene_name "LOC115209367"; transcript_id "G11732.6"; uniq_trans_id "G11732.6";
NC_042999.1	PBRI	exon	68215076	68215276	.	-	.	gene_id "LOC115209367"; ID ""; gene_name "LOC115209367"; transcript_id "G11732.6"; exon_number "7"; uniq_trans_id "G11732.6";
NC_042999.1	PBRI	exon	68217075	68217197	.	-	.	gene_id "LOC115209367"; ID ""; gene_name "LOC115209367"; transcript_id "G11732.6"; exon_number "6"; uniq_trans_id "G11732.6";
NC_042999.1	PBRI	exon	68218459	68218593	.	-	.	gene_id "LOC115209367"; ID ""; gene_name "LOC115209367"; transcript_id "G11732.6"; exon_number "5"; uniq_trans_id "G11732.6";
NC_042999.1	PBRI	exon	68223296	68223426	.	-	.	gene_id "LOC115209367"; ID ""; gene_name "LOC115209367"; transcript_id "G11732.6"; exon_number "4"; uniq_trans_id "G11732.6";
NC_042999.1	PBRI	exon	68224693	68224786	.	-	.	gene_id "LOC115209367"; ID ""; gene_name "LOC115209367"; transcript_id "G11732.6"; exon_number "3"; uniq_trans_id "G11732.6";
NC_042999.1	PBRI	exon	68225558	68225717	.	-	.	gene_id "LOC115209367"; ID ""; gene_name "LOC115209367"; transcript_id "G11732.6"; exon_number "2"; uniq_trans_id "G11732.6";
NC_042999.1	PBRI	exon	68235118	68235226	.	-	.	gene_id "LOC115209367"; ID ""; gene_name "LOC115209367"; transcript_id "G11732.6"; exon_number "1"; uniq_trans_id "G11732.6";
NC_042999.1	PBRI	transcript	68215076	68225862	.	-	.	gene_id "LOC115209367"; ID ""; gene_name "LOC115209367"; transcript_id "G11732.7"; uniq_trans_id "G11732.7";
NC_042999.1	PBRI	exon	68215076	68215276	.	-	.	gene_id "LOC115209367"; ID ""; gene_name "LOC115209367"; transcript_id "G11732.7"; exon_number "6"; uniq_trans_id "G11732.7";
NC_042999.1	PBRI	exon	68217075	68217197	.	-	.	gene_id "LOC115209367"; ID ""; gene_name "LOC115209367"; transcript_id "G11732.7"; exon_number "5"; uniq_trans_id "G11732.7";
NC_042999.1	PBRI	exon	68218459	68218593	.	-	.	gene_id "LOC115209367"; ID ""; gene_name "LOC115209367"; transcript_id "G11732.7"; exon_number "4"; uniq_trans_id "G11732.7";
NC_042999.1	PBRI	exon	68223296	68223426	.	-	.	gene_id "LOC115209367"; ID ""; gene_name "LOC115209367"; transcript_id "G11732.7"; exon_number "3"; uniq_trans_id "G11732.7";
NC_042999.1	PBRI	exon	68224693	68224786	.	-	.	gene_id "LOC115209367"; ID ""; gene_name "LOC115209367"; transcript_id "G11732.7"; exon_number "2"; uniq_trans_id "G11732.7";
NC_042999.1	PBRI	exon	68225558	68225862	.	-	.	gene_id "LOC115209367"; ID ""; gene_name "LOC115209367"; transcript_id "G11732.7"; exon_number "1"; uniq_trans_id "G11732.7";
NC_042999.1	PBRI	transcript	68215076	68230273	.	-	.	gene_id "LOC115209367"; ID ""; gene_name "LOC115209367"; transcript_id "G11732.8"; uniq_trans_id "G11732.8";
NC_042999.1	PBRI	exon	68215076	68215276	.	-	.	gene_id "LOC115209367"; ID ""; gene_name "LOC115209367"; transcript_id "G11732.8"; exon_number "6"; uniq_trans_id "G11732.8";
NC_042999.1	PBRI	exon	68217075	68217197	.	-	.	gene_id "LOC115209367"; ID ""; gene_name "LOC115209367"; transcript_id "G11732.8"; exon_number "5"; uniq_trans_id "G11732.8";
NC_042999.1	PBRI	exon	68218459	68218593	.	-	.	gene_id "LOC115209367"; ID ""; gene_name "LOC115209367"; transcript_id "G11732.8"; exon_number "4"; uniq_trans_id "G11732.8";
NC_042999.1	PBRI	exon	68223296	68224786	.	-	.	gene_id "LOC115209367"; ID ""; gene_name "LOC115209367"; transcript_id "G11732.8"; exon_number "3"; uniq_trans_id "G11732.8";
NC_042999.1	PBRI	exon	68225558	68225717	.	-	.	gene_id "LOC115209367"; ID ""; gene_name "LOC115209367"; transcript_id "G11732.8"; exon_number "2"; uniq_trans_id "G11732.8";
NC_042999.1	PBRI	exon	68230247	68230273	.	-	.	gene_id "LOC115209367"; ID ""; gene_name "LOC115209367"; transcript_id "G11732.8"; exon_number "1"; uniq_trans_id "G11732.8";
NC_042999.1	Gnomon	transcript	68215087	68230401	.	-	.	gene_id "LOC115209367"; ID "XM_029777740.2"; gene_name "LOC115209367"; transcript_id "XM_029777740.2";
NC_042999.1	Gnomon	CDS	68215265	68215276	.	-	0	gene_id "LOC115209367"; db_xref "GeneID:115209367"; gbkey "CDS"; gene "LOC115209367"; ID ""; gene_name "LOC115209367"; transcript_id "XM_029777740.2"; product "nascent polypeptide-associated complex subunit alpha"; protein_id "XP_029633600.1"; exon_number "7";
NC_042999.1	Gnomon	CDS	68217075	68217197	.	-	0	gene_id "LOC115209367"; db_xref "GeneID:115209367"; gbkey "CDS"; gene "LOC115209367"; ID ""; gene_name "LOC115209367"; transcript_id "XM_029777740.2"; product "nascent polypeptide-associated complex subunit alpha"; protein_id "XP_029633600.1"; exon_number "6";
NC_042999.1	Gnomon	CDS	68218459	68218593	.	-	0	gene_id "LOC115209367"; db_xref "GeneID:115209367"; gbkey "CDS"; gene "LOC115209367"; ID ""; gene_name "LOC115209367"; transcript_id "XM_029777740.2"; product "nascent polypeptide-associated complex subunit alpha"; protein_id "XP_029633600.1"; exon_number "5";
NC_042999.1	Gnomon	CDS	68223296	68223426	.	-	2	gene_id "LOC115209367"; db_xref "GeneID:115209367"; gbkey "CDS"; gene "LOC115209367"; ID ""; gene_name "LOC115209367"; transcript_id "XM_029777740.2"; product "nascent polypeptide-associated complex subunit alpha"; protein_id "XP_029633600.1"; exon_number "4";
NC_042999.1	Gnomon	CDS	68224693	68224786	.	-	0	gene_id "LOC115209367"; db_xref "GeneID:115209367"; gbkey "CDS"; gene "LOC115209367"; ID ""; gene_name "LOC115209367"; transcript_id "XM_029777740.2"; product "nascent polypeptide-associated complex subunit alpha"; protein_id "XP_029633600.1"; exon_number "3";
NC_042999.1	Gnomon	CDS	68225558	68225704	.	-	0	gene_id "LOC115209367"; db_xref "GeneID:115209367"; gbkey "CDS"; gene "LOC115209367"; ID ""; gene_name "LOC115209367"; transcript_id "XM_029777740.2"; product "nascent polypeptide-associated complex subunit alpha"; protein_id "XP_029633600.1"; exon_number "2";
NC_042999.1	Gnomon	exon	68215087	68215276	.	-	.	gene_id "LOC115209367"; db_xref "GeneID:115209367"; gbkey "mRNA"; gene "LOC115209367"; ID ""; gene_name "LOC115209367"; transcript_id "XM_029777740.2"; product "nascent polypeptide-associated complex subunit alpha, transcript variant X1"; exon_number "7"; model_evidence "Supporting evidence includes similarity to: 10 Proteins, and 100% coverage of the annotated genomic feature by RNAseq alignments, including 46 samples with support for all annotated introns";
NC_042999.1	Gnomon	exon	68217075	68217197	.	-	.	gene_id "LOC115209367"; db_xref "GeneID:115209367"; gbkey "mRNA"; gene "LOC115209367"; ID ""; gene_name "LOC115209367"; transcript_id "XM_029777740.2"; product "nascent polypeptide-associated complex subunit alpha, transcript variant X1"; exon_number "6"; model_evidence "Supporting evidence includes similarity to: 10 Proteins, and 100% coverage of the annotated genomic feature by RNAseq alignments, including 46 samples with support for all annotated introns";
NC_042999.1	Gnomon	exon	68218459	68218593	.	-	.	gene_id "LOC115209367"; db_xref "GeneID:115209367"; gbkey "mRNA"; gene "LOC115209367"; ID ""; gene_name "LOC115209367"; transcript_id "XM_029777740.2"; product "nascent polypeptide-associated complex subunit alpha, transcript variant X1"; exon_number "5"; model_evidence "Supporting evidence includes similarity to: 10 Proteins, and 100% coverage of the annotated genomic feature by RNAseq alignments, including 46 samples with support for all annotated introns";
NC_042999.1	Gnomon	exon	68223296	68223426	.	-	.	gene_id "LOC115209367"; db_xref "GeneID:115209367"; gbkey "mRNA"; gene "LOC115209367"; ID ""; gene_name "LOC115209367"; transcript_id "XM_029777740.2"; product "nascent polypeptide-associated complex subunit alpha, transcript variant X1"; exon_number "4"; model_evidence "Supporting evidence includes similarity to: 10 Proteins, and 100% coverage of the annotated genomic feature by RNAseq alignments, including 46 samples with support for all annotated introns";
NC_042999.1	Gnomon	exon	68224693	68224786	.	-	.	gene_id "LOC115209367"; db_xref "GeneID:115209367"; gbkey "mRNA"; gene "LOC115209367"; ID ""; gene_name "LOC115209367"; transcript_id "XM_029777740.2"; product "nascent polypeptide-associated complex subunit alpha, transcript variant X1"; exon_number "3"; model_evidence "Supporting evidence includes similarity to: 10 Proteins, and 100% coverage of the annotated genomic feature by RNAseq alignments, including 46 samples with support for all annotated introns";
NC_042999.1	Gnomon	exon	68225558	68225717	.	-	.	gene_id "LOC115209367"; db_xref "GeneID:115209367"; gbkey "mRNA"; gene "LOC115209367"; ID ""; gene_name "LOC115209367"; transcript_id "XM_029777740.2"; product "nascent polypeptide-associated complex subunit alpha, transcript variant X1"; exon_number "2"; model_evidence "Supporting evidence includes similarity to: 10 Proteins, and 100% coverage of the annotated genomic feature by RNAseq alignments, including 46 samples with support for all annotated introns";
NC_042999.1	Gnomon	exon	68230247	68230401	.	-	.	gene_id "LOC115209367"; db_xref "GeneID:115209367"; gbkey "mRNA"; gene "LOC115209367"; ID ""; gene_name "LOC115209367"; transcript_id "XM_029777740.2"; product "nascent polypeptide-associated complex subunit alpha, transcript variant X1"; exon_number "1"; model_evidence "Supporting evidence includes similarity to: 10 Proteins, and 100% coverage of the annotated genomic feature by RNAseq alignments, including 46 samples with support for all annotated introns";
NC_042999.1	Gnomon	start_codon	68225702	68225704	.	-	0	gene_id "LOC115209367"; db_xref "GeneID:115209367"; gbkey "CDS"; gene "LOC115209367"; ID ""; gene_name "LOC115209367"; transcript_id "XM_029777740.2"; product "nascent polypeptide-associated complex subunit alpha"; protein_id "XP_029633600.1"; exon_number "2";
NC_042999.1	Gnomon	stop_codon	68215262	68215264	.	-	0	gene_id "LOC115209367"; db_xref "GeneID:115209367"; gbkey "CDS"; gene "LOC115209367"; ID ""; gene_name "LOC115209367"; transcript_id "XM_029777740.2"; product "nascent polypeptide-associated complex subunit alpha"; protein_id "XP_029633600.1"; exon_number "7";
NC_042999.1	Gnomon	transcript	68215087	68227157	.	-	.	gene_id "LOC115209367"; ID "XM_036501061.1"; gene_name "LOC115209367"; transcript_id "XM_036501061.1";
NC_042999.1	Gnomon	CDS	68215265	68215276	.	-	0	gene_id "LOC115209367"; db_xref "GeneID:115209367"; gbkey "CDS"; gene "LOC115209367"; ID ""; gene_name "LOC115209367"; transcript_id "XM_036501061.1"; product "nascent polypeptide-associated complex subunit alpha"; protein_id "XP_036356954.1"; exon_number "7";
NC_042999.1	Gnomon	CDS	68217075	68217197	.	-	0	gene_id "LOC115209367"; db_xref "GeneID:115209367"; gbkey "CDS"; gene "LOC115209367"; ID ""; gene_name "LOC115209367"; transcript_id "XM_036501061.1"; product "nascent polypeptide-associated complex subunit alpha"; protein_id "XP_036356954.1"; exon_number "6";
NC_042999.1	Gnomon	CDS	68218459	68218593	.	-	0	gene_id "LOC115209367"; db_xref "GeneID:115209367"; gbkey "CDS"; gene "LOC115209367"; ID ""; gene_name "LOC115209367"; transcript_id "XM_036501061.1"; product "nascent polypeptide-associated complex subunit alpha"; protein_id "XP_036356954.1"; exon_number "5";
NC_042999.1	Gnomon	CDS	68223296	68223426	.	-	2	gene_id "LOC115209367"; db_xref "GeneID:115209367"; gbkey "CDS"; gene "LOC115209367"; ID ""; gene_name "LOC115209367"; transcript_id "XM_036501061.1"; product "nascent polypeptide-associated complex subunit alpha"; protein_id "XP_036356954.1"; exon_number "4";
NC_042999.1	Gnomon	CDS	68224693	68224786	.	-	0	gene_id "LOC115209367"; db_xref "GeneID:115209367"; gbkey "CDS"; gene "LOC115209367"; ID ""; gene_name "LOC115209367"; transcript_id "XM_036501061.1"; product "nascent polypeptide-associated complex subunit alpha"; protein_id "XP_036356954.1"; exon_number "3";
NC_042999.1	Gnomon	CDS	68225558	68225704	.	-	0	gene_id "LOC115209367"; db_xref "GeneID:115209367"; gbkey "CDS"; gene "LOC115209367"; ID ""; gene_name "LOC115209367"; transcript_id "XM_036501061.1"; product "nascent polypeptide-associated complex subunit alpha"; protein_id "XP_036356954.1"; exon_number "2";
NC_042999.1	Gnomon	exon	68215087	68215276	.	-	.	gene_id "LOC115209367"; db_xref "GeneID:115209367"; gbkey "mRNA"; gene "LOC115209367"; ID ""; gene_name "LOC115209367"; transcript_id "XM_036501061.1"; product "nascent polypeptide-associated complex subunit alpha, transcript variant X2"; exon_number "7"; model_evidence "Supporting evidence includes similarity to: 10 Proteins, and 100% coverage of the annotated genomic feature by RNAseq alignments, including 26 samples with support for all annotated introns";
NC_042999.1	Gnomon	exon	68217075	68217197	.	-	.	gene_id "LOC115209367"; db_xref "GeneID:115209367"; gbkey "mRNA"; gene "LOC115209367"; ID ""; gene_name "LOC115209367"; transcript_id "XM_036501061.1"; product "nascent polypeptide-associated complex subunit alpha, transcript variant X2"; exon_number "6"; model_evidence "Supporting evidence includes similarity to: 10 Proteins, and 100% coverage of the annotated genomic feature by RNAseq alignments, including 26 samples with support for all annotated introns";
NC_042999.1	Gnomon	exon	68218459	68218593	.	-	.	gene_id "LOC115209367"; db_xref "GeneID:115209367"; gbkey "mRNA"; gene "LOC115209367"; ID ""; gene_name "LOC115209367"; transcript_id "XM_036501061.1"; product "nascent polypeptide-associated complex subunit alpha, transcript variant X2"; exon_number "5"; model_evidence "Supporting evidence includes similarity to: 10 Proteins, and 100% coverage of the annotated genomic feature by RNAseq alignments, including 26 samples with support for all annotated introns";
NC_042999.1	Gnomon	exon	68223296	68223426	.	-	.	gene_id "LOC115209367"; db_xref "GeneID:115209367"; gbkey "mRNA"; gene "LOC115209367"; ID ""; gene_name "LOC115209367"; transcript_id "XM_036501061.1"; product "nascent polypeptide-associated complex subunit alpha, transcript variant X2"; exon_number "4"; model_evidence "Supporting evidence includes similarity to: 10 Proteins, and 100% coverage of the annotated genomic feature by RNAseq alignments, including 26 samples with support for all annotated introns";
NC_042999.1	Gnomon	exon	68224693	68224786	.	-	.	gene_id "LOC115209367"; db_xref "GeneID:115209367"; gbkey "mRNA"; gene "LOC115209367"; ID ""; gene_name "LOC115209367"; transcript_id "XM_036501061.1"; product "nascent polypeptide-associated complex subunit alpha, transcript variant X2"; exon_number "3"; model_evidence "Supporting evidence includes similarity to: 10 Proteins, and 100% coverage of the annotated genomic feature by RNAseq alignments, including 26 samples with support for all annotated introns";
NC_042999.1	Gnomon	exon	68225558	68225717	.	-	.	gene_id "LOC115209367"; db_xref "GeneID:115209367"; gbkey "mRNA"; gene "LOC115209367"; ID ""; gene_name "LOC115209367"; transcript_id "XM_036501061.1"; product "nascent polypeptide-associated complex subunit alpha, transcript variant X2"; exon_number "2"; model_evidence "Supporting evidence includes similarity to: 10 Proteins, and 100% coverage of the annotated genomic feature by RNAseq alignments, including 26 samples with support for all annotated introns";
NC_042999.1	Gnomon	exon	68227153	68227157	.	-	.	gene_id "LOC115209367"; db_xref "GeneID:115209367"; gbkey "mRNA"; gene "LOC115209367"; ID ""; gene_name "LOC115209367"; transcript_id "XM_036501061.1"; product "nascent polypeptide-associated complex subunit alpha, transcript variant X2"; exon_number "1"; model_evidence "Supporting evidence includes similarity to: 10 Proteins, and 100% coverage of the annotated genomic feature by RNAseq alignments, including 26 samples with support for all annotated introns";
NC_042999.1	Gnomon	start_codon	68225702	68225704	.	-	0	gene_id "LOC115209367"; db_xref "GeneID:115209367"; gbkey "CDS"; gene "LOC115209367"; ID ""; gene_name "LOC115209367"; transcript_id "XM_036501061.1"; product "nascent polypeptide-associated complex subunit alpha"; protein_id "XP_036356954.1"; exon_number "2";
NC_042999.1	Gnomon	stop_codon	68215262	68215264	.	-	0	gene_id "LOC115209367"; db_xref "GeneID:115209367"; gbkey "CDS"; gene "LOC115209367"; ID ""; gene_name "LOC115209367"; transcript_id "XM_036501061.1"; product "nascent polypeptide-associated complex subunit alpha"; protein_id "XP_036356954.1"; exon_number "7";
NC_042999.1	Gnomon	gene	67676285	67898121	.	-	.	gene_id "LOC115209368"; db_xref "GeneID:115209368"; gbkey "Gene"; gene "LOC115209368"; gene_biotype "protein_coding"; ID ""; gene_name "LOC115209368";
NC_042999.1	Gnomon~FLAMseq	transcript	67676285	67761453	.	-	.	gene_id "LOC115209368"; ID "XR_004998227.1"; gene_name "LOC115209368"; transcript_id "FLAMseq_ext~XR_004998227.1"; three_prime_ext "773";
NC_042999.1	Gnomon~FLAMseq	exon	67677058	67677075	.	-	.	gene_id "LOC115209368"; db_xref "GeneID:115209368"; gbkey "misc_RNA"; gene "LOC115209368"; ID ""; gene_name "LOC115209368"; transcript_id "FLAMseq_ext~XR_004998227.1"; product "phospholipid phosphatase-related protein type 1-like, transcript variant X3"; exon_number "10"; model_evidence "Supporting evidence includes similarity to: 1 Protein, and 100% coverage of the annotated genomic feature by RNAseq alignments, including 7 samples with support for all annotated introns";
NC_042999.1	Gnomon~FLAMseq	exon	67698262	67698547	.	-	.	gene_id "LOC115209368"; db_xref "GeneID:115209368"; gbkey "misc_RNA"; gene "LOC115209368"; ID ""; gene_name "LOC115209368"; transcript_id "FLAMseq_ext~XR_004998227.1"; product "phospholipid phosphatase-related protein type 1-like, transcript variant X3"; exon_number "9"; model_evidence "Supporting evidence includes similarity to: 1 Protein, and 100% coverage of the annotated genomic feature by RNAseq alignments, including 7 samples with support for all annotated introns";
NC_042999.1	Gnomon~FLAMseq	exon	67702344	67702451	.	-	.	gene_id "LOC115209368"; db_xref "GeneID:115209368"; gbkey "misc_RNA"; gene "LOC115209368"; ID ""; gene_name "LOC115209368"; transcript_id "FLAMseq_ext~XR_004998227.1"; product "phospholipid phosphatase-related protein type 1-like, transcript variant X3"; exon_number "8"; model_evidence "Supporting evidence includes similarity to: 1 Protein, and 100% coverage of the annotated genomic feature by RNAseq alignments, including 7 samples with support for all annotated introns";
NC_042999.1	Gnomon~FLAMseq	exon	67703333	67703509	.	-	.	gene_id "LOC115209368"; db_xref "GeneID:115209368"; gbkey "misc_RNA"; gene "LOC115209368"; ID ""; gene_name "LOC115209368"; transcript_id "FLAMseq_ext~XR_004998227.1"; product "phospholipid phosphatase-related protein type 1-like, transcript variant X3"; exon_number "7"; model_evidence "Supporting evidence includes similarity to: 1 Protein, and 100% coverage of the annotated genomic feature by RNAseq alignments, including 7 samples with support for all annotated introns";
NC_042999.1	Gnomon~FLAMseq	exon	67712208	67712265	.	-	.	gene_id "LOC115209368"; db_xref "GeneID:115209368"; gbkey "misc_RNA"; gene "LOC115209368"; ID ""; gene_name "LOC115209368"; transcript_id "FLAMseq_ext~XR_004998227.1"; product "phospholipid phosphatase-related protein type 1-like, transcript variant X3"; exon_number "6"; model_evidence "Supporting evidence includes similarity to: 1 Protein, and 100% coverage of the annotated genomic feature by RNAseq alignments, including 7 samples with support for all annotated introns";
NC_042999.1	Gnomon~FLAMseq	exon	67714039	67714225	.	-	.	gene_id "LOC115209368"; db_xref "GeneID:115209368"; gbkey "misc_RNA"; gene "LOC115209368"; ID ""; gene_name "LOC115209368"; transcript_id "FLAMseq_ext~XR_004998227.1"; product "phospholipid phosphatase-related protein type 1-like, transcript variant X3"; exon_number "5"; model_evidence "Supporting evidence includes similarity to: 1 Protein, and 100% coverage of the annotated genomic feature by RNAseq alignments, including 7 samples with support for all annotated introns";
NC_042999.1	Gnomon~FLAMseq	exon	67718796	67718913	.	-	.	gene_id "LOC115209368"; db_xref "GeneID:115209368"; gbkey "misc_RNA"; gene "LOC115209368"; ID ""; gene_name "LOC115209368"; transcript_id "FLAMseq_ext~XR_004998227.1"; product "phospholipid phosphatase-related protein type 1-like, transcript variant X3"; exon_number "4"; model_evidence "Supporting evidence includes similarity to: 1 Protein, and 100% coverage of the annotated genomic feature by RNAseq alignments, including 7 samples with support for all annotated introns";
NC_042999.1	Gnomon~FLAMseq	exon	67735312	67735471	.	-	.	gene_id "LOC115209368"; db_xref "GeneID:115209368"; gbkey "misc_RNA"; gene "LOC115209368"; ID ""; gene_name "LOC115209368"; transcript_id "FLAMseq_ext~XR_004998227.1"; product "phospholipid phosphatase-related protein type 1-like, transcript variant X3"; exon_number "3"; model_evidence "Supporting evidence includes similarity to: 1 Protein, and 100% coverage of the annotated genomic feature by RNAseq alignments, including 7 samples with support for all annotated introns";
NC_042999.1	Gnomon~FLAMseq	exon	67745953	67746164	.	-	.	gene_id "LOC115209368"; db_xref "GeneID:115209368"; gbkey "misc_RNA"; gene "LOC115209368"; ID ""; gene_name "LOC115209368"; transcript_id "FLAMseq_ext~XR_004998227.1"; product "phospholipid phosphatase-related protein type 1-like, transcript variant X3"; exon_number "2"; model_evidence "Supporting evidence includes similarity to: 1 Protein, and 100% coverage of the annotated genomic feature by RNAseq alignments, including 7 samples with support for all annotated introns";
NC_042999.1	Gnomon~FLAMseq	exon	67761302	67761453	.	-	.	gene_id "LOC115209368"; db_xref "GeneID:115209368"; gbkey "misc_RNA"; gene "LOC115209368"; ID ""; gene_name "LOC115209368"; transcript_id "FLAMseq_ext~XR_004998227.1"; product "phospholipid phosphatase-related protein type 1-like, transcript variant X3"; exon_number "1"; model_evidence "Supporting evidence includes similarity to: 1 Protein, and 100% coverage of the annotated genomic feature by RNAseq alignments, including 7 samples with support for all annotated introns";
NC_042999.1	Gnomon~FLAMseq	exon	67676285	67677075	.	-	.	gene_id "LOC115209368"; db_xref "GeneID:115209368"; gbkey "misc_RNA"; gene "LOC115209368"; ID ""; gene_name "LOC115209368"; transcript_id "FLAMseq_ext~XR_004998227.1"; product "phospholipid phosphatase-related protein type 1-like"; exon_number "10"; model_evidence "Supporting evidence includes similarity to: 1 Protein, and 100% coverage of the annotated genomic feature by RNAseq alignments"; three_prime_ext "773";
NC_042999.1	PBRI	transcript	67715039	67897793	.	-	.	gene_id "LOC115209368"; ID ""; gene_name "LOC115209368"; transcript_id "G11723.16"; uniq_trans_id "G11723.16";
NC_042999.1	PBRI	exon	67715039	67718913	.	-	.	gene_id "LOC115209368"; ID ""; gene_name "LOC115209368"; transcript_id "G11723.16"; exon_number "4"; uniq_trans_id "G11723.16";
NC_042999.1	PBRI	exon	67735312	67735471	.	-	.	gene_id "LOC115209368"; ID ""; gene_name "LOC115209368"; transcript_id "G11723.16"; exon_number "3"; uniq_trans_id "G11723.16";
NC_042999.1	PBRI	exon	67745953	67746164	.	-	.	gene_id "LOC115209368"; ID ""; gene_name "LOC115209368"; transcript_id "G11723.16"; exon_number "2"; uniq_trans_id "G11723.16";
NC_042999.1	PBRI	exon	67897612	67897793	.	-	.	gene_id "LOC115209368"; ID ""; gene_name "LOC115209368"; transcript_id "G11723.16"; exon_number "1"; uniq_trans_id "G11723.16";
NC_042999.1	Gnomon	transcript	67698242	67761453	.	-	.	gene_id "LOC115209368"; ID "XM_029777741.2"; gene_name "LOC115209368"; transcript_id "XM_029777741.2";
NC_042999.1	Gnomon	CDS	67698359	67698547	.	-	0	gene_id "LOC115209368"; db_xref "GeneID:115209368"; gbkey "CDS"; gene "LOC115209368"; ID ""; gene_name "LOC115209368"; transcript_id "XM_029777741.2"; product "phospholipid phosphatase-related protein type 1-like"; protein_id "XP_029633601.1"; exon_number "9";
NC_042999.1	Gnomon	CDS	67702344	67702451	.	-	0	gene_id "LOC115209368"; db_xref "GeneID:115209368"; gbkey "CDS"; gene "LOC115209368"; ID ""; gene_name "LOC115209368"; transcript_id "XM_029777741.2"; product "phospholipid phosphatase-related protein type 1-like"; protein_id "XP_029633601.1"; exon_number "8";
NC_042999.1	Gnomon	CDS	67703333	67703509	.	-	0	gene_id "LOC115209368"; db_xref "GeneID:115209368"; gbkey "CDS"; gene "LOC115209368"; ID ""; gene_name "LOC115209368"; transcript_id "XM_029777741.2"; product "phospholipid phosphatase-related protein type 1-like"; protein_id "XP_029633601.1"; exon_number "7";
NC_042999.1	Gnomon	CDS	67712208	67712265	.	-	1	gene_id "LOC115209368"; db_xref "GeneID:115209368"; gbkey "CDS"; gene "LOC115209368"; ID ""; gene_name "LOC115209368"; transcript_id "XM_029777741.2"; product "phospholipid phosphatase-related protein type 1-like"; protein_id "XP_029633601.1"; exon_number "6";
NC_042999.1	Gnomon	CDS	67714039	67714225	.	-	2	gene_id "LOC115209368"; db_xref "GeneID:115209368"; gbkey "CDS"; gene "LOC115209368"; ID ""; gene_name "LOC115209368"; transcript_id "XM_029777741.2"; product "phospholipid phosphatase-related protein type 1-like"; protein_id "XP_029633601.1"; exon_number "5";
NC_042999.1	Gnomon	CDS	67718796	67718913	.	-	0	gene_id "LOC115209368"; db_xref "GeneID:115209368"; gbkey "CDS"; gene "LOC115209368"; ID ""; gene_name "LOC115209368"; transcript_id "XM_029777741.2"; product "phospholipid phosphatase-related protein type 1-like"; protein_id "XP_029633601.1"; exon_number "4";
NC_042999.1	Gnomon	CDS	67735312	67735471	.	-	1	gene_id "LOC115209368"; db_xref "GeneID:115209368"; gbkey "CDS"; gene "LOC115209368"; ID ""; gene_name "LOC115209368"; transcript_id "XM_029777741.2"; product "phospholipid phosphatase-related protein type 1-like"; protein_id "XP_029633601.1"; exon_number "3";
NC_042999.1	Gnomon	CDS	67745953	67746152	.	-	0	gene_id "LOC115209368"; db_xref "GeneID:115209368"; gbkey "CDS"; gene "LOC115209368"; ID ""; gene_name "LOC115209368"; transcript_id "XM_029777741.2"; product "phospholipid phosphatase-related protein type 1-like"; protein_id "XP_029633601.1"; exon_number "2";
NC_042999.1	Gnomon	exon	67698242	67698547	.	-	.	gene_id "LOC115209368"; db_xref "GeneID:115209368"; gbkey "mRNA"; gene "LOC115209368"; ID ""; gene_name "LOC115209368"; transcript_id "XM_029777741.2"; product "phospholipid phosphatase-related protein type 1-like, transcript variant X1"; exon_number "9"; model_evidence "Supporting evidence includes similarity to: 1 Protein, and 100% coverage of the annotated genomic feature by RNAseq alignments, including 29 samples with support for all annotated introns";
NC_042999.1	Gnomon	exon	67702344	67702451	.	-	.	gene_id "LOC115209368"; db_xref "GeneID:115209368"; gbkey "mRNA"; gene "LOC115209368"; ID ""; gene_name "LOC115209368"; transcript_id "XM_029777741.2"; product "phospholipid phosphatase-related protein type 1-like, transcript variant X1"; exon_number "8"; model_evidence "Supporting evidence includes similarity to: 1 Protein, and 100% coverage of the annotated genomic feature by RNAseq alignments, including 29 samples with support for all annotated introns";
NC_042999.1	Gnomon	exon	67703333	67703509	.	-	.	gene_id "LOC115209368"; db_xref "GeneID:115209368"; gbkey "mRNA"; gene "LOC115209368"; ID ""; gene_name "LOC115209368"; transcript_id "XM_029777741.2"; product "phospholipid phosphatase-related protein type 1-like, transcript variant X1"; exon_number "7"; model_evidence "Supporting evidence includes similarity to: 1 Protein, and 100% coverage of the annotated genomic feature by RNAseq alignments, including 29 samples with support for all annotated introns";
NC_042999.1	Gnomon	exon	67712208	67712265	.	-	.	gene_id "LOC115209368"; db_xref "GeneID:115209368"; gbkey "mRNA"; gene "LOC115209368"; ID ""; gene_name "LOC115209368"; transcript_id "XM_029777741.2"; product "phospholipid phosphatase-related protein type 1-like, transcript variant X1"; exon_number "6"; model_evidence "Supporting evidence includes similarity to: 1 Protein, and 100% coverage of the annotated genomic feature by RNAseq alignments, including 29 samples with support for all annotated introns";
NC_042999.1	Gnomon	exon	67714039	67714225	.	-	.	gene_id "LOC115209368"; db_xref "GeneID:115209368"; gbkey "mRNA"; gene "LOC115209368"; ID ""; gene_name "LOC115209368"; transcript_id "XM_029777741.2"; product "phospholipid phosphatase-related protein type 1-like, transcript variant X1"; exon_number "5"; model_evidence "Supporting evidence includes similarity to: 1 Protein, and 100% coverage of the annotated genomic feature by RNAseq alignments, including 29 samples with support for all annotated introns";
NC_042999.1	Gnomon	exon	67718796	67718913	.	-	.	gene_id "LOC115209368"; db_xref "GeneID:115209368"; gbkey "mRNA"; gene "LOC115209368"; ID ""; gene_name "LOC115209368"; transcript_id "XM_029777741.2"; product "phospholipid phosphatase-related protein type 1-like, transcript variant X1"; exon_number "4"; model_evidence "Supporting evidence includes similarity to: 1 Protein, and 100% coverage of the annotated genomic feature by RNAseq alignments, including 29 samples with support for all annotated introns";
NC_042999.1	Gnomon	exon	67735312	67735471	.	-	.	gene_id "LOC115209368"; db_xref "GeneID:115209368"; gbkey "mRNA"; gene "LOC115209368"; ID ""; gene_name "LOC115209368"; transcript_id "XM_029777741.2"; product "phospholipid phosphatase-related protein type 1-like, transcript variant X1"; exon_number "3"; model_evidence "Supporting evidence includes similarity to: 1 Protein, and 100% coverage of the annotated genomic feature by RNAseq alignments, including 29 samples with support for all annotated introns";
NC_042999.1	Gnomon	exon	67745953	67746164	.	-	.	gene_id "LOC115209368"; db_xref "GeneID:115209368"; gbkey "mRNA"; gene "LOC115209368"; ID ""; gene_name "LOC115209368"; transcript_id "XM_029777741.2"; product "phospholipid phosphatase-related protein type 1-like, transcript variant X1"; exon_number "2"; model_evidence "Supporting evidence includes similarity to: 1 Protein, and 100% coverage of the annotated genomic feature by RNAseq alignments, including 29 samples with support for all annotated introns";
NC_042999.1	Gnomon	exon	67761302	67761453	.	-	.	gene_id "LOC115209368"; db_xref "GeneID:115209368"; gbkey "mRNA"; gene "LOC115209368"; ID ""; gene_name "LOC115209368"; transcript_id "XM_029777741.2"; product "phospholipid phosphatase-related protein type 1-like, transcript variant X1"; exon_number "1"; model_evidence "Supporting evidence includes similarity to: 1 Protein, and 100% coverage of the annotated genomic feature by RNAseq alignments, including 29 samples with support for all annotated introns";
NC_042999.1	Gnomon	start_codon	67746150	67746152	.	-	0	gene_id "LOC115209368"; db_xref "GeneID:115209368"; gbkey "CDS"; gene "LOC115209368"; ID ""; gene_name "LOC115209368"; transcript_id "XM_029777741.2"; product "phospholipid phosphatase-related protein type 1-like"; protein_id "XP_029633601.1"; exon_number "2";
NC_042999.1	Gnomon	stop_codon	67698356	67698358	.	-	0	gene_id "LOC115209368"; db_xref "GeneID:115209368"; gbkey "CDS"; gene "LOC115209368"; ID ""; gene_name "LOC115209368"; transcript_id "XM_029777741.2"; product "phospholipid phosphatase-related protein type 1-like"; protein_id "XP_029633601.1"; exon_number "9";
NC_042999.1	Gnomon	transcript	67698242	67898121	.	-	.	gene_id "LOC115209368"; ID "XM_029777742.2"; gene_name "LOC115209368"; transcript_id "XM_029777742.2";
NC_042999.1	Gnomon	CDS	67698359	67698547	.	-	0	gene_id "LOC115209368"; db_xref "GeneID:115209368"; gbkey "CDS"; gene "LOC115209368"; ID ""; gene_name "LOC115209368"; transcript_id "XM_029777742.2"; product "phospholipid phosphatase-related protein type 1-like"; protein_id "XP_029633602.1"; exon_number "9";
NC_042999.1	Gnomon	CDS	67702344	67702451	.	-	0	gene_id "LOC115209368"; db_xref "GeneID:115209368"; gbkey "CDS"; gene "LOC115209368"; ID ""; gene_name "LOC115209368"; transcript_id "XM_029777742.2"; product "phospholipid phosphatase-related protein type 1-like"; protein_id "XP_029633602.1"; exon_number "8";
NC_042999.1	Gnomon	CDS	67703333	67703509	.	-	0	gene_id "LOC115209368"; db_xref "GeneID:115209368"; gbkey "CDS"; gene "LOC115209368"; ID ""; gene_name "LOC115209368"; transcript_id "XM_029777742.2"; product "phospholipid phosphatase-related protein type 1-like"; protein_id "XP_029633602.1"; exon_number "7";
NC_042999.1	Gnomon	CDS	67712208	67712265	.	-	1	gene_id "LOC115209368"; db_xref "GeneID:115209368"; gbkey "CDS"; gene "LOC115209368"; ID ""; gene_name "LOC115209368"; transcript_id "XM_029777742.2"; product "phospholipid phosphatase-related protein type 1-like"; protein_id "XP_029633602.1"; exon_number "6";
NC_042999.1	Gnomon	CDS	67714039	67714225	.	-	2	gene_id "LOC115209368"; db_xref "GeneID:115209368"; gbkey "CDS"; gene "LOC115209368"; ID ""; gene_name "LOC115209368"; transcript_id "XM_029777742.2"; product "phospholipid phosphatase-related protein type 1-like"; protein_id "XP_029633602.1"; exon_number "5";
NC_042999.1	Gnomon	CDS	67718796	67718913	.	-	0	gene_id "LOC115209368"; db_xref "GeneID:115209368"; gbkey "CDS"; gene "LOC115209368"; ID ""; gene_name "LOC115209368"; transcript_id "XM_029777742.2"; product "phospholipid phosphatase-related protein type 1-like"; protein_id "XP_029633602.1"; exon_number "4";
NC_042999.1	Gnomon	CDS	67735312	67735471	.	-	1	gene_id "LOC115209368"; db_xref "GeneID:115209368"; gbkey "CDS"; gene "LOC115209368"; ID ""; gene_name "LOC115209368"; transcript_id "XM_029777742.2"; product "phospholipid phosphatase-related protein type 1-like"; protein_id "XP_029633602.1"; exon_number "3";
NC_042999.1	Gnomon	CDS	67745953	67746152	.	-	0	gene_id "LOC115209368"; db_xref "GeneID:115209368"; gbkey "CDS"; gene "LOC115209368"; ID ""; gene_name "LOC115209368"; transcript_id "XM_029777742.2"; product "phospholipid phosphatase-related protein type 1-like"; protein_id "XP_029633602.1"; exon_number "2";
NC_042999.1	Gnomon	exon	67698242	67698547	.	-	.	gene_id "LOC115209368"; db_xref "GeneID:115209368"; gbkey "mRNA"; gene "LOC115209368"; ID ""; gene_name "LOC115209368"; transcript_id "XM_029777742.2"; product "phospholipid phosphatase-related protein type 1-like, transcript variant X5"; exon_number "9"; model_evidence "Supporting evidence includes similarity to: 1 Protein, and 100% coverage of the annotated genomic feature by RNAseq alignments, including 14 samples with support for all annotated introns";
NC_042999.1	Gnomon	exon	67702344	67702451	.	-	.	gene_id "LOC115209368"; db_xref "GeneID:115209368"; gbkey "mRNA"; gene "LOC115209368"; ID ""; gene_name "LOC115209368"; transcript_id "XM_029777742.2"; product "phospholipid phosphatase-related protein type 1-like, transcript variant X5"; exon_number "8"; model_evidence "Supporting evidence includes similarity to: 1 Protein, and 100% coverage of the annotated genomic feature by RNAseq alignments, including 14 samples with support for all annotated introns";
NC_042999.1	Gnomon	exon	67703333	67703509	.	-	.	gene_id "LOC115209368"; db_xref "GeneID:115209368"; gbkey "mRNA"; gene "LOC115209368"; ID ""; gene_name "LOC115209368"; transcript_id "XM_029777742.2"; product "phospholipid phosphatase-related protein type 1-like, transcript variant X5"; exon_number "7"; model_evidence "Supporting evidence includes similarity to: 1 Protein, and 100% coverage of the annotated genomic feature by RNAseq alignments, including 14 samples with support for all annotated introns";
NC_042999.1	Gnomon	exon	67712208	67712265	.	-	.	gene_id "LOC115209368"; db_xref "GeneID:115209368"; gbkey "mRNA"; gene "LOC115209368"; ID ""; gene_name "LOC115209368"; transcript_id "XM_029777742.2"; product "phospholipid phosphatase-related protein type 1-like, transcript variant X5"; exon_number "6"; model_evidence "Supporting evidence includes similarity to: 1 Protein, and 100% coverage of the annotated genomic feature by RNAseq alignments, including 14 samples with support for all annotated introns";
NC_042999.1	Gnomon	exon	67714039	67714225	.	-	.	gene_id "LOC115209368"; db_xref "GeneID:115209368"; gbkey "mRNA"; gene "LOC115209368"; ID ""; gene_name "LOC115209368"; transcript_id "XM_029777742.2"; product "phospholipid phosphatase-related protein type 1-like, transcript variant X5"; exon_number "5"; model_evidence "Supporting evidence includes similarity to: 1 Protein, and 100% coverage of the annotated genomic feature by RNAseq alignments, including 14 samples with support for all annotated introns";
NC_042999.1	Gnomon	exon	67718796	67718913	.	-	.	gene_id "LOC115209368"; db_xref "GeneID:115209368"; gbkey "mRNA"; gene "LOC115209368"; ID ""; gene_name "LOC115209368"; transcript_id "XM_029777742.2"; product "phospholipid phosphatase-related protein type 1-like, transcript variant X5"; exon_number "4"; model_evidence "Supporting evidence includes similarity to: 1 Protein, and 100% coverage of the annotated genomic feature by RNAseq alignments, including 14 samples with support for all annotated introns";
NC_042999.1	Gnomon	exon	67735312	67735471	.	-	.	gene_id "LOC115209368"; db_xref "GeneID:115209368"; gbkey "mRNA"; gene "LOC115209368"; ID ""; gene_name "LOC115209368"; transcript_id "XM_029777742.2"; product "phospholipid phosphatase-related protein type 1-like, transcript variant X5"; exon_number "3"; model_evidence "Supporting evidence includes similarity to: 1 Protein, and 100% coverage of the annotated genomic feature by RNAseq alignments, including 14 samples with support for all annotated introns";
NC_042999.1	Gnomon	exon	67745953	67746164	.	-	.	gene_id "LOC115209368"; db_xref "GeneID:115209368"; gbkey "mRNA"; gene "LOC115209368"; ID ""; gene_name "LOC115209368"; transcript_id "XM_029777742.2"; product "phospholipid phosphatase-related protein type 1-like, transcript variant X5"; exon_number "2"; model_evidence "Supporting evidence includes similarity to: 1 Protein, and 100% coverage of the annotated genomic feature by RNAseq alignments, including 14 samples with support for all annotated introns";
NC_042999.1	Gnomon	exon	67897612	67898121	.	-	.	gene_id "LOC115209368"; db_xref "GeneID:115209368"; gbkey "mRNA"; gene "LOC115209368"; ID ""; gene_name "LOC115209368"; transcript_id "XM_029777742.2"; product "phospholipid phosphatase-related protein type 1-like, transcript variant X5"; exon_number "1"; model_evidence "Supporting evidence includes similarity to: 1 Protein, and 100% coverage of the annotated genomic feature by RNAseq alignments, including 14 samples with support for all annotated introns";
NC_042999.1	Gnomon	start_codon	67746150	67746152	.	-	0	gene_id "LOC115209368"; db_xref "GeneID:115209368"; gbkey "CDS"; gene "LOC115209368"; ID ""; gene_name "LOC115209368"; transcript_id "XM_029777742.2"; product "phospholipid phosphatase-related protein type 1-like"; protein_id "XP_029633602.1"; exon_number "2";
NC_042999.1	Gnomon	stop_codon	67698356	67698358	.	-	0	gene_id "LOC115209368"; db_xref "GeneID:115209368"; gbkey "CDS"; gene "LOC115209368"; ID ""; gene_name "LOC115209368"; transcript_id "XM_029777742.2"; product "phospholipid phosphatase-related protein type 1-like"; protein_id "XP_029633602.1"; exon_number "9";
NC_042999.1	Gnomon	transcript	67698242	67889614	.	-	.	gene_id "LOC115209368"; ID "XM_029777744.2"; gene_name "LOC115209368"; transcript_id "XM_029777744.2";
NC_042999.1	Gnomon	CDS	67698359	67698547	.	-	0	gene_id "LOC115209368"; db_xref "GeneID:115209368"; gbkey "CDS"; gene "LOC115209368"; ID ""; gene_name "LOC115209368"; transcript_id "XM_029777744.2"; product "phospholipid phosphatase-related protein type 1-like"; protein_id "XP_029633604.1"; exon_number "9";
NC_042999.1	Gnomon	CDS	67702344	67702451	.	-	0	gene_id "LOC115209368"; db_xref "GeneID:115209368"; gbkey "CDS"; gene "LOC115209368"; ID ""; gene_name "LOC115209368"; transcript_id "XM_029777744.2"; product "phospholipid phosphatase-related protein type 1-like"; protein_id "XP_029633604.1"; exon_number "8";
NC_042999.1	Gnomon	CDS	67703333	67703509	.	-	0	gene_id "LOC115209368"; db_xref "GeneID:115209368"; gbkey "CDS"; gene "LOC115209368"; ID ""; gene_name "LOC115209368"; transcript_id "XM_029777744.2"; product "phospholipid phosphatase-related protein type 1-like"; protein_id "XP_029633604.1"; exon_number "7";
NC_042999.1	Gnomon	CDS	67712208	67712265	.	-	1	gene_id "LOC115209368"; db_xref "GeneID:115209368"; gbkey "CDS"; gene "LOC115209368"; ID ""; gene_name "LOC115209368"; transcript_id "XM_029777744.2"; product "phospholipid phosphatase-related protein type 1-like"; protein_id "XP_029633604.1"; exon_number "6";
NC_042999.1	Gnomon	CDS	67714039	67714225	.	-	2	gene_id "LOC115209368"; db_xref "GeneID:115209368"; gbkey "CDS"; gene "LOC115209368"; ID ""; gene_name "LOC115209368"; transcript_id "XM_029777744.2"; product "phospholipid phosphatase-related protein type 1-like"; protein_id "XP_029633604.1"; exon_number "5";
NC_042999.1	Gnomon	CDS	67718796	67718913	.	-	0	gene_id "LOC115209368"; db_xref "GeneID:115209368"; gbkey "CDS"; gene "LOC115209368"; ID ""; gene_name "LOC115209368"; transcript_id "XM_029777744.2"; product "phospholipid phosphatase-related protein type 1-like"; protein_id "XP_029633604.1"; exon_number "4";
NC_042999.1	Gnomon	CDS	67735312	67735471	.	-	1	gene_id "LOC115209368"; db_xref "GeneID:115209368"; gbkey "CDS"; gene "LOC115209368"; ID ""; gene_name "LOC115209368"; transcript_id "XM_029777744.2"; product "phospholipid phosphatase-related protein type 1-like"; protein_id "XP_029633604.1"; exon_number "3";
NC_042999.1	Gnomon	CDS	67745953	67746152	.	-	0	gene_id "LOC115209368"; db_xref "GeneID:115209368"; gbkey "CDS"; gene "LOC115209368"; ID ""; gene_name "LOC115209368"; transcript_id "XM_029777744.2"; product "phospholipid phosphatase-related protein type 1-like"; protein_id "XP_029633604.1"; exon_number "2";
NC_042999.1	Gnomon	exon	67698242	67698547	.	-	.	gene_id "LOC115209368"; db_xref "GeneID:115209368"; gbkey "mRNA"; gene "LOC115209368"; ID ""; gene_name "LOC115209368"; transcript_id "XM_029777744.2"; product "phospholipid phosphatase-related protein type 1-like, transcript variant X4"; exon_number "9"; model_evidence "Supporting evidence includes similarity to: 1 Protein, and 100% coverage of the annotated genomic feature by RNAseq alignments, including 26 samples with support for all annotated introns";
NC_042999.1	Gnomon	exon	67702344	67702451	.	-	.	gene_id "LOC115209368"; db_xref "GeneID:115209368"; gbkey "mRNA"; gene "LOC115209368"; ID ""; gene_name "LOC115209368"; transcript_id "XM_029777744.2"; product "phospholipid phosphatase-related protein type 1-like, transcript variant X4"; exon_number "8"; model_evidence "Supporting evidence includes similarity to: 1 Protein, and 100% coverage of the annotated genomic feature by RNAseq alignments, including 26 samples with support for all annotated introns";
NC_042999.1	Gnomon	exon	67703333	67703509	.	-	.	gene_id "LOC115209368"; db_xref "GeneID:115209368"; gbkey "mRNA"; gene "LOC115209368"; ID ""; gene_name "LOC115209368"; transcript_id "XM_029777744.2"; product "phospholipid phosphatase-related protein type 1-like, transcript variant X4"; exon_number "7"; model_evidence "Supporting evidence includes similarity to: 1 Protein, and 100% coverage of the annotated genomic feature by RNAseq alignments, including 26 samples with support for all annotated introns";
NC_042999.1	Gnomon	exon	67712208	67712265	.	-	.	gene_id "LOC115209368"; db_xref "GeneID:115209368"; gbkey "mRNA"; gene "LOC115209368"; ID ""; gene_name "LOC115209368"; transcript_id "XM_029777744.2"; product "phospholipid phosphatase-related protein type 1-like, transcript variant X4"; exon_number "6"; model_evidence "Supporting evidence includes similarity to: 1 Protein, and 100% coverage of the annotated genomic feature by RNAseq alignments, including 26 samples with support for all annotated introns";
NC_042999.1	Gnomon	exon	67714039	67714225	.	-	.	gene_id "LOC115209368"; db_xref "GeneID:115209368"; gbkey "mRNA"; gene "LOC115209368"; ID ""; gene_name "LOC115209368"; transcript_id "XM_029777744.2"; product "phospholipid phosphatase-related protein type 1-like, transcript variant X4"; exon_number "5"; model_evidence "Supporting evidence includes similarity to: 1 Protein, and 100% coverage of the annotated genomic feature by RNAseq alignments, including 26 samples with support for all annotated introns";
NC_042999.1	Gnomon	exon	67718796	67718913	.	-	.	gene_id "LOC115209368"; db_xref "GeneID:115209368"; gbkey "mRNA"; gene "LOC115209368"; ID ""; gene_name "LOC115209368"; transcript_id "XM_029777744.2"; product "phospholipid phosphatase-related protein type 1-like, transcript variant X4"; exon_number "4"; model_evidence "Supporting evidence includes similarity to: 1 Protein, and 100% coverage of the annotated genomic feature by RNAseq alignments, including 26 samples with support for all annotated introns";
NC_042999.1	Gnomon	exon	67735312	67735471	.	-	.	gene_id "LOC115209368"; db_xref "GeneID:115209368"; gbkey "mRNA"; gene "LOC115209368"; ID ""; gene_name "LOC115209368"; transcript_id "XM_029777744.2"; product "phospholipid phosphatase-related protein type 1-like, transcript variant X4"; exon_number "3"; model_evidence "Supporting evidence includes similarity to: 1 Protein, and 100% coverage of the annotated genomic feature by RNAseq alignments, including 26 samples with support for all annotated introns";
NC_042999.1	Gnomon	exon	67745953	67746164	.	-	.	gene_id "LOC115209368"; db_xref "GeneID:115209368"; gbkey "mRNA"; gene "LOC115209368"; ID ""; gene_name "LOC115209368"; transcript_id "XM_029777744.2"; product "phospholipid phosphatase-related protein type 1-like, transcript variant X4"; exon_number "2"; model_evidence "Supporting evidence includes similarity to: 1 Protein, and 100% coverage of the annotated genomic feature by RNAseq alignments, including 26 samples with support for all annotated introns";
NC_042999.1	Gnomon	exon	67889474	67889614	.	-	.	gene_id "LOC115209368"; db_xref "GeneID:115209368"; gbkey "mRNA"; gene "LOC115209368"; ID ""; gene_name "LOC115209368"; transcript_id "XM_029777744.2"; product "phospholipid phosphatase-related protein type 1-like, transcript variant X4"; exon_number "1"; model_evidence "Supporting evidence includes similarity to: 1 Protein, and 100% coverage of the annotated genomic feature by RNAseq alignments, including 26 samples with support for all annotated introns";
NC_042999.1	Gnomon	start_codon	67746150	67746152	.	-	0	gene_id "LOC115209368"; db_xref "GeneID:115209368"; gbkey "CDS"; gene "LOC115209368"; ID ""; gene_name "LOC115209368"; transcript_id "XM_029777744.2"; product "phospholipid phosphatase-related protein type 1-like"; protein_id "XP_029633604.1"; exon_number "2";
NC_042999.1	Gnomon	stop_codon	67698356	67698358	.	-	0	gene_id "LOC115209368"; db_xref "GeneID:115209368"; gbkey "CDS"; gene "LOC115209368"; ID ""; gene_name "LOC115209368"; transcript_id "XM_029777744.2"; product "phospholipid phosphatase-related protein type 1-like"; protein_id "XP_029633604.1"; exon_number "9";
NC_042999.1	Gnomon	transcript	67696736	67761453	.	-	.	gene_id "LOC115209368"; ID "XR_004998226.1"; gene_name "LOC115209368"; transcript_id "XR_004998226.1";
NC_042999.1	Gnomon	exon	67696736	67696753	.	-	.	gene_id "LOC115209368"; db_xref "GeneID:115209368"; gbkey "misc_RNA"; gene "LOC115209368"; ID ""; gene_name "LOC115209368"; transcript_id "XR_004998226.1"; product "phospholipid phosphatase-related protein type 1-like, transcript variant X2"; exon_number "10"; model_evidence "Supporting evidence includes similarity to: 1 Protein, and 100% coverage of the annotated genomic feature by RNAseq alignments, including 7 samples with support for all annotated introns";
NC_042999.1	Gnomon	exon	67698261	67698547	.	-	.	gene_id "LOC115209368"; db_xref "GeneID:115209368"; gbkey "misc_RNA"; gene "LOC115209368"; ID ""; gene_name "LOC115209368"; transcript_id "XR_004998226.1"; product "phospholipid phosphatase-related protein type 1-like, transcript variant X2"; exon_number "9"; model_evidence "Supporting evidence includes similarity to: 1 Protein, and 100% coverage of the annotated genomic feature by RNAseq alignments, including 7 samples with support for all annotated introns";
NC_042999.1	Gnomon	exon	67702344	67702451	.	-	.	gene_id "LOC115209368"; db_xref "GeneID:115209368"; gbkey "misc_RNA"; gene "LOC115209368"; ID ""; gene_name "LOC115209368"; transcript_id "XR_004998226.1"; product "phospholipid phosphatase-related protein type 1-like, transcript variant X2"; exon_number "8"; model_evidence "Supporting evidence includes similarity to: 1 Protein, and 100% coverage of the annotated genomic feature by RNAseq alignments, including 7 samples with support for all annotated introns";
NC_042999.1	Gnomon	exon	67703333	67703509	.	-	.	gene_id "LOC115209368"; db_xref "GeneID:115209368"; gbkey "misc_RNA"; gene "LOC115209368"; ID ""; gene_name "LOC115209368"; transcript_id "XR_004998226.1"; product "phospholipid phosphatase-related protein type 1-like, transcript variant X2"; exon_number "7"; model_evidence "Supporting evidence includes similarity to: 1 Protein, and 100% coverage of the annotated genomic feature by RNAseq alignments, including 7 samples with support for all annotated introns";
NC_042999.1	Gnomon	exon	67712208	67712265	.	-	.	gene_id "LOC115209368"; db_xref "GeneID:115209368"; gbkey "misc_RNA"; gene "LOC115209368"; ID ""; gene_name "LOC115209368"; transcript_id "XR_004998226.1"; product "phospholipid phosphatase-related protein type 1-like, transcript variant X2"; exon_number "6"; model_evidence "Supporting evidence includes similarity to: 1 Protein, and 100% coverage of the annotated genomic feature by RNAseq alignments, including 7 samples with support for all annotated introns";
NC_042999.1	Gnomon	exon	67714039	67714225	.	-	.	gene_id "LOC115209368"; db_xref "GeneID:115209368"; gbkey "misc_RNA"; gene "LOC115209368"; ID ""; gene_name "LOC115209368"; transcript_id "XR_004998226.1"; product "phospholipid phosphatase-related protein type 1-like, transcript variant X2"; exon_number "5"; model_evidence "Supporting evidence includes similarity to: 1 Protein, and 100% coverage of the annotated genomic feature by RNAseq alignments, including 7 samples with support for all annotated introns";
NC_042999.1	Gnomon	exon	67718796	67718913	.	-	.	gene_id "LOC115209368"; db_xref "GeneID:115209368"; gbkey "misc_RNA"; gene "LOC115209368"; ID ""; gene_name "LOC115209368"; transcript_id "XR_004998226.1"; product "phospholipid phosphatase-related protein type 1-like, transcript variant X2"; exon_number "4"; model_evidence "Supporting evidence includes similarity to: 1 Protein, and 100% coverage of the annotated genomic feature by RNAseq alignments, including 7 samples with support for all annotated introns";
NC_042999.1	Gnomon	exon	67735312	67735471	.	-	.	gene_id "LOC115209368"; db_xref "GeneID:115209368"; gbkey "misc_RNA"; gene "LOC115209368"; ID ""; gene_name "LOC115209368"; transcript_id "XR_004998226.1"; product "phospholipid phosphatase-related protein type 1-like, transcript variant X2"; exon_number "3"; model_evidence "Supporting evidence includes similarity to: 1 Protein, and 100% coverage of the annotated genomic feature by RNAseq alignments, including 7 samples with support for all annotated introns";
NC_042999.1	Gnomon	exon	67745953	67746164	.	-	.	gene_id "LOC115209368"; db_xref "GeneID:115209368"; gbkey "misc_RNA"; gene "LOC115209368"; ID ""; gene_name "LOC115209368"; transcript_id "XR_004998226.1"; product "phospholipid phosphatase-related protein type 1-like, transcript variant X2"; exon_number "2"; model_evidence "Supporting evidence includes similarity to: 1 Protein, and 100% coverage of the annotated genomic feature by RNAseq alignments, including 7 samples with support for all annotated introns";
NC_042999.1	Gnomon	exon	67761302	67761453	.	-	.	gene_id "LOC115209368"; db_xref "GeneID:115209368"; gbkey "misc_RNA"; gene "LOC115209368"; ID ""; gene_name "LOC115209368"; transcript_id "XR_004998226.1"; product "phospholipid phosphatase-related protein type 1-like, transcript variant X2"; exon_number "1"; model_evidence "Supporting evidence includes similarity to: 1 Protein, and 100% coverage of the annotated genomic feature by RNAseq alignments, including 7 samples with support for all annotated introns";
NC_042999.1	Gnomon	transcript	67677058	67761453	.	-	.	gene_id "LOC115209368"; ID "XR_004998227.1"; gene_name "LOC115209368"; transcript_id "XR_004998227.1";
NC_042999.1	Gnomon	exon	67677058	67677075	.	-	.	gene_id "LOC115209368"; db_xref "GeneID:115209368"; gbkey "misc_RNA"; gene "LOC115209368"; ID ""; gene_name "LOC115209368"; transcript_id "XR_004998227.1"; product "phospholipid phosphatase-related protein type 1-like, transcript variant X3"; exon_number "10"; model_evidence "Supporting evidence includes similarity to: 1 Protein, and 100% coverage of the annotated genomic feature by RNAseq alignments, including 7 samples with support for all annotated introns";
NC_042999.1	Gnomon	exon	67698262	67698547	.	-	.	gene_id "LOC115209368"; db_xref "GeneID:115209368"; gbkey "misc_RNA"; gene "LOC115209368"; ID ""; gene_name "LOC115209368"; transcript_id "XR_004998227.1"; product "phospholipid phosphatase-related protein type 1-like, transcript variant X3"; exon_number "9"; model_evidence "Supporting evidence includes similarity to: 1 Protein, and 100% coverage of the annotated genomic feature by RNAseq alignments, including 7 samples with support for all annotated introns";
NC_042999.1	Gnomon	exon	67702344	67702451	.	-	.	gene_id "LOC115209368"; db_xref "GeneID:115209368"; gbkey "misc_RNA"; gene "LOC115209368"; ID ""; gene_name "LOC115209368"; transcript_id "XR_004998227.1"; product "phospholipid phosphatase-related protein type 1-like, transcript variant X3"; exon_number "8"; model_evidence "Supporting evidence includes similarity to: 1 Protein, and 100% coverage of the annotated genomic feature by RNAseq alignments, including 7 samples with support for all annotated introns";
NC_042999.1	Gnomon	exon	67703333	67703509	.	-	.	gene_id "LOC115209368"; db_xref "GeneID:115209368"; gbkey "misc_RNA"; gene "LOC115209368"; ID ""; gene_name "LOC115209368"; transcript_id "XR_004998227.1"; product "phospholipid phosphatase-related protein type 1-like, transcript variant X3"; exon_number "7"; model_evidence "Supporting evidence includes similarity to: 1 Protein, and 100% coverage of the annotated genomic feature by RNAseq alignments, including 7 samples with support for all annotated introns";
NC_042999.1	Gnomon	exon	67712208	67712265	.	-	.	gene_id "LOC115209368"; db_xref "GeneID:115209368"; gbkey "misc_RNA"; gene "LOC115209368"; ID ""; gene_name "LOC115209368"; transcript_id "XR_004998227.1"; product "phospholipid phosphatase-related protein type 1-like, transcript variant X3"; exon_number "6"; model_evidence "Supporting evidence includes similarity to: 1 Protein, and 100% coverage of the annotated genomic feature by RNAseq alignments, including 7 samples with support for all annotated introns";
NC_042999.1	Gnomon	exon	67714039	67714225	.	-	.	gene_id "LOC115209368"; db_xref "GeneID:115209368"; gbkey "misc_RNA"; gene "LOC115209368"; ID ""; gene_name "LOC115209368"; transcript_id "XR_004998227.1"; product "phospholipid phosphatase-related protein type 1-like, transcript variant X3"; exon_number "5"; model_evidence "Supporting evidence includes similarity to: 1 Protein, and 100% coverage of the annotated genomic feature by RNAseq alignments, including 7 samples with support for all annotated introns";
NC_042999.1	Gnomon	exon	67718796	67718913	.	-	.	gene_id "LOC115209368"; db_xref "GeneID:115209368"; gbkey "misc_RNA"; gene "LOC115209368"; ID ""; gene_name "LOC115209368"; transcript_id "XR_004998227.1"; product "phospholipid phosphatase-related protein type 1-like, transcript variant X3"; exon_number "4"; model_evidence "Supporting evidence includes similarity to: 1 Protein, and 100% coverage of the annotated genomic feature by RNAseq alignments, including 7 samples with support for all annotated introns";
NC_042999.1	Gnomon	exon	67735312	67735471	.	-	.	gene_id "LOC115209368"; db_xref "GeneID:115209368"; gbkey "misc_RNA"; gene "LOC115209368"; ID ""; gene_name "LOC115209368"; transcript_id "XR_004998227.1"; product "phospholipid phosphatase-related protein type 1-like, transcript variant X3"; exon_number "3"; model_evidence "Supporting evidence includes similarity to: 1 Protein, and 100% coverage of the annotated genomic feature by RNAseq alignments, including 7 samples with support for all annotated introns";
NC_042999.1	Gnomon	exon	67745953	67746164	.	-	.	gene_id "LOC115209368"; db_xref "GeneID:115209368"; gbkey "misc_RNA"; gene "LOC115209368"; ID ""; gene_name "LOC115209368"; transcript_id "XR_004998227.1"; product "phospholipid phosphatase-related protein type 1-like, transcript variant X3"; exon_number "2"; model_evidence "Supporting evidence includes similarity to: 1 Protein, and 100% coverage of the annotated genomic feature by RNAseq alignments, including 7 samples with support for all annotated introns";
NC_042999.1	Gnomon	exon	67761302	67761453	.	-	.	gene_id "LOC115209368"; db_xref "GeneID:115209368"; gbkey "misc_RNA"; gene "LOC115209368"; ID ""; gene_name "LOC115209368"; transcript_id "XR_004998227.1"; product "phospholipid phosphatase-related protein type 1-like, transcript variant X3"; exon_number "1"; model_evidence "Supporting evidence includes similarity to: 1 Protein, and 100% coverage of the annotated genomic feature by RNAseq alignments, including 7 samples with support for all annotated introns";
NC_042999.1	Gnomon	gene	98314887	98325972	.	+	.	gene_id "LOC115209369"; db_xref "GeneID:115209369"; gbkey "Gene"; gene "LOC115209369"; gene_biotype "protein_coding"; ID ""; gene_name "LOC115209369";
NC_042999.1	Gnomon~FLAMseq	transcript	98314887	98325972	.	+	.	gene_id "LOC115209369"; ID "XM_029777745.2"; gene_name "LOC115209369"; transcript_id "FLAMseq_ext~XM_029777745.2"; three_prime_ext "6713";
NC_042999.1	Gnomon~FLAMseq	exon	98314887	98315257	.	+	.	gene_id "LOC115209369"; db_xref "GeneID:115209369"; gbkey "mRNA"; gene "LOC115209369"; ID ""; gene_name "LOC115209369"; transcript_id "FLAMseq_ext~XM_029777745.2"; product "gastrula zinc finger protein XlCGF57.1-like"; exon_number "1"; model_evidence "Supporting evidence includes similarity to: 100% coverage of the annotated genomic feature by RNAseq alignments, including 37 samples with support for all annotated introns";
NC_042999.1	Gnomon~FLAMseq	exon	98317175	98319259	.	+	.	gene_id "LOC115209369"; db_xref "GeneID:115209369"; gbkey "mRNA"; gene "LOC115209369"; ID ""; gene_name "LOC115209369"; transcript_id "FLAMseq_ext~XM_029777745.2"; product "gastrula zinc finger protein XlCGF57.1-like"; exon_number "2"; model_evidence "Supporting evidence includes similarity to: 100% coverage of the annotated genomic feature by RNAseq alignments, including 37 samples with support for all annotated introns";
NC_042999.1	Gnomon~FLAMseq	exon	98317175	98325972	.	+	.	gene_id "LOC115209369"; db_xref "GeneID:115209369"; gbkey "mRNA"; gene "LOC115209369"; ID ""; gene_name "LOC115209369"; transcript_id "FLAMseq_ext~XM_029777745.2"; product ""; exon_number "2"; model_evidence "Supporting evidence includes similarity to: 100% coverage of the annotated genomic feature by RNAseq alignments"; three_prime_ext "6713";
NC_042999.1	Gnomon	transcript	98314887	98319259	.	+	.	gene_id "LOC115209369"; ID "XM_029777745.2"; gene_name "LOC115209369"; transcript_id "XM_029777745.2";
NC_042999.1	Gnomon	CDS	98317275	98318549	.	+	0	gene_id "LOC115209369"; db_xref "GeneID:115209369"; gbkey "CDS"; gene "LOC115209369"; ID ""; gene_name "LOC115209369"; transcript_id "XM_029777745.2"; product "gastrula zinc finger protein XlCGF57.1-like"; protein_id "XP_029633605.1"; exon_number "2";
NC_042999.1	Gnomon	exon	98314887	98315257	.	+	.	gene_id "LOC115209369"; db_xref "GeneID:115209369"; gbkey "mRNA"; gene "LOC115209369"; ID ""; gene_name "LOC115209369"; transcript_id "XM_029777745.2"; product "gastrula zinc finger protein XlCGF57.1-like"; exon_number "1"; model_evidence "Supporting evidence includes similarity to: 100% coverage of the annotated genomic feature by RNAseq alignments, including 37 samples with support for all annotated introns";
NC_042999.1	Gnomon	exon	98317175	98319259	.	+	.	gene_id "LOC115209369"; db_xref "GeneID:115209369"; gbkey "mRNA"; gene "LOC115209369"; ID ""; gene_name "LOC115209369"; transcript_id "XM_029777745.2"; product "gastrula zinc finger protein XlCGF57.1-like"; exon_number "2"; model_evidence "Supporting evidence includes similarity to: 100% coverage of the annotated genomic feature by RNAseq alignments, including 37 samples with support for all annotated introns";
NC_042999.1	Gnomon	start_codon	98317275	98317277	.	+	0	gene_id "LOC115209369"; db_xref "GeneID:115209369"; gbkey "CDS"; gene "LOC115209369"; ID ""; gene_name "LOC115209369"; transcript_id "XM_029777745.2"; product "gastrula zinc finger protein XlCGF57.1-like"; protein_id "XP_029633605.1"; exon_number "2";
NC_042999.1	Gnomon	stop_codon	98318550	98318552	.	+	0	gene_id "LOC115209369"; db_xref "GeneID:115209369"; gbkey "CDS"; gene "LOC115209369"; ID ""; gene_name "LOC115209369"; transcript_id "XM_029777745.2"; product "gastrula zinc finger protein XlCGF57.1-like"; protein_id "XP_029633605.1"; exon_number "2";
NC_042999.1	Gnomon	gene	130576993	130600853	.	+	.	gene_id "LOC115209370"; db_xref "GeneID:115209370"; gbkey "Gene"; gene "LOC115209370"; gene_biotype "protein_coding"; ID ""; gene_name "LOC115209370";
NC_042999.1	Gnomon~FLAMseq~Covext	transcript	130576993	130600853	.	+	.	gene_id "LOC115209370"; ID "XM_029777746.2"; gene_name "LOC115209370"; transcript_id "Covext~FLAMseq_ext~XM_029777746.2"; three_prime_ext "1666";
NC_042999.1	Covext	exon	130576993	130577475	.	+	.	gene_id "LOC115209370"; db_xref "GeneID:115209370"; gbkey "mRNA"; gene "LOC115209370"; ID ""; gene_name "LOC115209370"; transcript_id "Covext~FLAMseq_ext~XM_029777746.2"; product "RNA pseudouridylate synthase domain-containing protein 2"; exon_number "1"; model_evidence "Supporting evidence includes similarity to: 3 Proteins, and 100% coverage of the annotated genomic feature by RNAseq alignments, including 40 samples with support for all annotated introns";
NC_042999.1	Covext	exon	130580470	130580581	.	+	.	gene_id "LOC115209370"; db_xref "GeneID:115209370"; gbkey "mRNA"; gene "LOC115209370"; ID ""; gene_name "LOC115209370"; transcript_id "Covext~FLAMseq_ext~XM_029777746.2"; product "RNA pseudouridylate synthase domain-containing protein 2"; exon_number "2"; model_evidence "Supporting evidence includes similarity to: 3 Proteins, and 100% coverage of the annotated genomic feature by RNAseq alignments, including 40 samples with support for all annotated introns";
NC_042999.1	Covext	exon	130581798	130581919	.	+	.	gene_id "LOC115209370"; db_xref "GeneID:115209370"; gbkey "mRNA"; gene "LOC115209370"; ID ""; gene_name "LOC115209370"; transcript_id "Covext~FLAMseq_ext~XM_029777746.2"; product "RNA pseudouridylate synthase domain-containing protein 2"; exon_number "3"; model_evidence "Supporting evidence includes similarity to: 3 Proteins, and 100% coverage of the annotated genomic feature by RNAseq alignments, including 40 samples with support for all annotated introns";
NC_042999.1	Covext	exon	130582864	130582964	.	+	.	gene_id "LOC115209370"; db_xref "GeneID:115209370"; gbkey "mRNA"; gene "LOC115209370"; ID ""; gene_name "LOC115209370"; transcript_id "Covext~FLAMseq_ext~XM_029777746.2"; product "RNA pseudouridylate synthase domain-containing protein 2"; exon_number "4"; model_evidence "Supporting evidence includes similarity to: 3 Proteins, and 100% coverage of the annotated genomic feature by RNAseq alignments, including 40 samples with support for all annotated introns";
NC_042999.1	Covext	exon	130584673	130584839	.	+	.	gene_id "LOC115209370"; db_xref "GeneID:115209370"; gbkey "mRNA"; gene "LOC115209370"; ID ""; gene_name "LOC115209370"; transcript_id "Covext~FLAMseq_ext~XM_029777746.2"; product "RNA pseudouridylate synthase domain-containing protein 2"; exon_number "5"; model_evidence "Supporting evidence includes similarity to: 3 Proteins, and 100% coverage of the annotated genomic feature by RNAseq alignments, including 40 samples with support for all annotated introns";
NC_042999.1	Covext	exon	130586803	130586944	.	+	.	gene_id "LOC115209370"; db_xref "GeneID:115209370"; gbkey "mRNA"; gene "LOC115209370"; ID ""; gene_name "LOC115209370"; transcript_id "Covext~FLAMseq_ext~XM_029777746.2"; product "RNA pseudouridylate synthase domain-containing protein 2"; exon_number "6"; model_evidence "Supporting evidence includes similarity to: 3 Proteins, and 100% coverage of the annotated genomic feature by RNAseq alignments, including 40 samples with support for all annotated introns";
NC_042999.1	Covext	exon	130589311	130589447	.	+	.	gene_id "LOC115209370"; db_xref "GeneID:115209370"; gbkey "mRNA"; gene "LOC115209370"; ID ""; gene_name "LOC115209370"; transcript_id "Covext~FLAMseq_ext~XM_029777746.2"; product "RNA pseudouridylate synthase domain-containing protein 2"; exon_number "7"; model_evidence "Supporting evidence includes similarity to: 3 Proteins, and 100% coverage of the annotated genomic feature by RNAseq alignments, including 40 samples with support for all annotated introns";
NC_042999.1	Covext	exon	130591015	130591068	.	+	.	gene_id "LOC115209370"; db_xref "GeneID:115209370"; gbkey "mRNA"; gene "LOC115209370"; ID ""; gene_name "LOC115209370"; transcript_id "Covext~FLAMseq_ext~XM_029777746.2"; product "RNA pseudouridylate synthase domain-containing protein 2"; exon_number "8"; model_evidence "Supporting evidence includes similarity to: 3 Proteins, and 100% coverage of the annotated genomic feature by RNAseq alignments, including 40 samples with support for all annotated introns";
NC_042999.1	Covext	exon	130591904	130592001	.	+	.	gene_id "LOC115209370"; db_xref "GeneID:115209370"; gbkey "mRNA"; gene "LOC115209370"; ID ""; gene_name "LOC115209370"; transcript_id "Covext~FLAMseq_ext~XM_029777746.2"; product "RNA pseudouridylate synthase domain-containing protein 2"; exon_number "9"; model_evidence "Supporting evidence includes similarity to: 3 Proteins, and 100% coverage of the annotated genomic feature by RNAseq alignments, including 40 samples with support for all annotated introns";
NC_042999.1	Covext	exon	130594748	130595089	.	+	.	gene_id "LOC115209370"; db_xref "GeneID:115209370"; gbkey "mRNA"; gene "LOC115209370"; ID ""; gene_name "LOC115209370"; transcript_id "Covext~FLAMseq_ext~XM_029777746.2"; product "RNA pseudouridylate synthase domain-containing protein 2"; exon_number "10"; model_evidence "Supporting evidence includes similarity to: 3 Proteins, and 100% coverage of the annotated genomic feature by RNAseq alignments, including 40 samples with support for all annotated introns";
NC_042999.1	Covext	exon	130598929	130599061	.	+	.	gene_id "LOC115209370"; db_xref "GeneID:115209370"; gbkey "mRNA"; gene "LOC115209370"; ID ""; gene_name "LOC115209370"; transcript_id "Covext~FLAMseq_ext~XM_029777746.2"; product "RNA pseudouridylate synthase domain-containing protein 2"; exon_number "11"; model_evidence "Supporting evidence includes similarity to: 3 Proteins, and 100% coverage of the annotated genomic feature by RNAseq alignments, including 40 samples with support for all annotated introns";
NC_042999.1	Covext	exon	130598929	130600727	.	+	.	gene_id "LOC115209370"; db_xref "GeneID:115209370"; gbkey "mRNA"; gene "LOC115209370"; ID ""; gene_name "LOC115209370"; transcript_id "Covext~FLAMseq_ext~XM_029777746.2"; product ""; exon_number "11"; model_evidence "Supporting evidence includes similarity to: 3 Proteins, and 100% coverage of the annotated genomic feature by RNAseq alignments"; three_prime_ext "1666";
NC_042999.1	Covext	exon	130598929	130600853	.	+	.	gene_id "LOC115209370"; db_xref "GeneID:115209370"; gbkey "mRNA"; gene "LOC115209370"; ID ""; gene_name "LOC115209370"; transcript_id "Covext~FLAMseq_ext~XM_029777746.2"; product ""; exon_number "11"; model_evidence "Supporting evidence includes similarity to: 3 Proteins, and 100% coverage of the annotated genomic feature by RNAseq alignments"; three_prime_ext "126";
NC_042999.1	Gnomon~FLAMseq	transcript	130576993	130600727	.	+	.	gene_id "LOC115209370"; ID "XM_029777746.2"; gene_name "LOC115209370"; transcript_id "FLAMseq_ext~XM_029777746.2"; three_prime_ext "1666";
NC_042999.1	Gnomon~FLAMseq	exon	130576993	130577475	.	+	.	gene_id "LOC115209370"; db_xref "GeneID:115209370"; gbkey "mRNA"; gene "LOC115209370"; ID ""; gene_name "LOC115209370"; transcript_id "FLAMseq_ext~XM_029777746.2"; product "RNA pseudouridylate synthase domain-containing protein 2"; exon_number "1"; model_evidence "Supporting evidence includes similarity to: 3 Proteins, and 100% coverage of the annotated genomic feature by RNAseq alignments, including 40 samples with support for all annotated introns";
NC_042999.1	Gnomon~FLAMseq	exon	130580470	130580581	.	+	.	gene_id "LOC115209370"; db_xref "GeneID:115209370"; gbkey "mRNA"; gene "LOC115209370"; ID ""; gene_name "LOC115209370"; transcript_id "FLAMseq_ext~XM_029777746.2"; product "RNA pseudouridylate synthase domain-containing protein 2"; exon_number "2"; model_evidence "Supporting evidence includes similarity to: 3 Proteins, and 100% coverage of the annotated genomic feature by RNAseq alignments, including 40 samples with support for all annotated introns";
NC_042999.1	Gnomon~FLAMseq	exon	130581798	130581919	.	+	.	gene_id "LOC115209370"; db_xref "GeneID:115209370"; gbkey "mRNA"; gene "LOC115209370"; ID ""; gene_name "LOC115209370"; transcript_id "FLAMseq_ext~XM_029777746.2"; product "RNA pseudouridylate synthase domain-containing protein 2"; exon_number "3"; model_evidence "Supporting evidence includes similarity to: 3 Proteins, and 100% coverage of the annotated genomic feature by RNAseq alignments, including 40 samples with support for all annotated introns";
NC_042999.1	Gnomon~FLAMseq	exon	130582864	130582964	.	+	.	gene_id "LOC115209370"; db_xref "GeneID:115209370"; gbkey "mRNA"; gene "LOC115209370"; ID ""; gene_name "LOC115209370"; transcript_id "FLAMseq_ext~XM_029777746.2"; product "RNA pseudouridylate synthase domain-containing protein 2"; exon_number "4"; model_evidence "Supporting evidence includes similarity to: 3 Proteins, and 100% coverage of the annotated genomic feature by RNAseq alignments, including 40 samples with support for all annotated introns";
NC_042999.1	Gnomon~FLAMseq	exon	130584673	130584839	.	+	.	gene_id "LOC115209370"; db_xref "GeneID:115209370"; gbkey "mRNA"; gene "LOC115209370"; ID ""; gene_name "LOC115209370"; transcript_id "FLAMseq_ext~XM_029777746.2"; product "RNA pseudouridylate synthase domain-containing protein 2"; exon_number "5"; model_evidence "Supporting evidence includes similarity to: 3 Proteins, and 100% coverage of the annotated genomic feature by RNAseq alignments, including 40 samples with support for all annotated introns";
NC_042999.1	Gnomon~FLAMseq	exon	130586803	130586944	.	+	.	gene_id "LOC115209370"; db_xref "GeneID:115209370"; gbkey "mRNA"; gene "LOC115209370"; ID ""; gene_name "LOC115209370"; transcript_id "FLAMseq_ext~XM_029777746.2"; product "RNA pseudouridylate synthase domain-containing protein 2"; exon_number "6"; model_evidence "Supporting evidence includes similarity to: 3 Proteins, and 100% coverage of the annotated genomic feature by RNAseq alignments, including 40 samples with support for all annotated introns";
NC_042999.1	Gnomon~FLAMseq	exon	130589311	130589447	.	+	.	gene_id "LOC115209370"; db_xref "GeneID:115209370"; gbkey "mRNA"; gene "LOC115209370"; ID ""; gene_name "LOC115209370"; transcript_id "FLAMseq_ext~XM_029777746.2"; product "RNA pseudouridylate synthase domain-containing protein 2"; exon_number "7"; model_evidence "Supporting evidence includes similarity to: 3 Proteins, and 100% coverage of the annotated genomic feature by RNAseq alignments, including 40 samples with support for all annotated introns";
NC_042999.1	Gnomon~FLAMseq	exon	130591015	130591068	.	+	.	gene_id "LOC115209370"; db_xref "GeneID:115209370"; gbkey "mRNA"; gene "LOC115209370"; ID ""; gene_name "LOC115209370"; transcript_id "FLAMseq_ext~XM_029777746.2"; product "RNA pseudouridylate synthase domain-containing protein 2"; exon_number "8"; model_evidence "Supporting evidence includes similarity to: 3 Proteins, and 100% coverage of the annotated genomic feature by RNAseq alignments, including 40 samples with support for all annotated introns";
NC_042999.1	Gnomon~FLAMseq	exon	130591904	130592001	.	+	.	gene_id "LOC115209370"; db_xref "GeneID:115209370"; gbkey "mRNA"; gene "LOC115209370"; ID ""; gene_name "LOC115209370"; transcript_id "FLAMseq_ext~XM_029777746.2"; product "RNA pseudouridylate synthase domain-containing protein 2"; exon_number "9"; model_evidence "Supporting evidence includes similarity to: 3 Proteins, and 100% coverage of the annotated genomic feature by RNAseq alignments, including 40 samples with support for all annotated introns";
NC_042999.1	Gnomon~FLAMseq	exon	130594748	130595089	.	+	.	gene_id "LOC115209370"; db_xref "GeneID:115209370"; gbkey "mRNA"; gene "LOC115209370"; ID ""; gene_name "LOC115209370"; transcript_id "FLAMseq_ext~XM_029777746.2"; product "RNA pseudouridylate synthase domain-containing protein 2"; exon_number "10"; model_evidence "Supporting evidence includes similarity to: 3 Proteins, and 100% coverage of the annotated genomic feature by RNAseq alignments, including 40 samples with support for all annotated introns";
NC_042999.1	Gnomon~FLAMseq	exon	130598929	130599061	.	+	.	gene_id "LOC115209370"; db_xref "GeneID:115209370"; gbkey "mRNA"; gene "LOC115209370"; ID ""; gene_name "LOC115209370"; transcript_id "FLAMseq_ext~XM_029777746.2"; product "RNA pseudouridylate synthase domain-containing protein 2"; exon_number "11"; model_evidence "Supporting evidence includes similarity to: 3 Proteins, and 100% coverage of the annotated genomic feature by RNAseq alignments, including 40 samples with support for all annotated introns";
NC_042999.1	Gnomon~FLAMseq	exon	130598929	130600727	.	+	.	gene_id "LOC115209370"; db_xref "GeneID:115209370"; gbkey "mRNA"; gene "LOC115209370"; ID ""; gene_name "LOC115209370"; transcript_id "FLAMseq_ext~XM_029777746.2"; product ""; exon_number "11"; model_evidence "Supporting evidence includes similarity to: 3 Proteins, and 100% coverage of the annotated genomic feature by RNAseq alignments"; three_prime_ext "1666";
NC_042999.1	Gnomon	transcript	130576993	130599061	.	+	.	gene_id "LOC115209370"; ID "XM_029777746.2"; gene_name "LOC115209370"; transcript_id "XM_029777746.2";
NC_042999.1	Gnomon	CDS	130577074	130577475	.	+	0	gene_id "LOC115209370"; db_xref "GeneID:115209370"; gbkey "CDS"; gene "LOC115209370"; ID ""; gene_name "LOC115209370"; transcript_id "XM_029777746.2"; product "RNA pseudouridylate synthase domain-containing protein 2"; protein_id "XP_029633606.1"; exon_number "1";
NC_042999.1	Gnomon	CDS	130580470	130580581	.	+	0	gene_id "LOC115209370"; db_xref "GeneID:115209370"; gbkey "CDS"; gene "LOC115209370"; ID ""; gene_name "LOC115209370"; transcript_id "XM_029777746.2"; product "RNA pseudouridylate synthase domain-containing protein 2"; protein_id "XP_029633606.1"; exon_number "2";
NC_042999.1	Gnomon	CDS	130581798	130581919	.	+	2	gene_id "LOC115209370"; db_xref "GeneID:115209370"; gbkey "CDS"; gene "LOC115209370"; ID ""; gene_name "LOC115209370"; transcript_id "XM_029777746.2"; product "RNA pseudouridylate synthase domain-containing protein 2"; protein_id "XP_029633606.1"; exon_number "3";
NC_042999.1	Gnomon	CDS	130582864	130582964	.	+	0	gene_id "LOC115209370"; db_xref "GeneID:115209370"; gbkey "CDS"; gene "LOC115209370"; ID ""; gene_name "LOC115209370"; transcript_id "XM_029777746.2"; product "RNA pseudouridylate synthase domain-containing protein 2"; protein_id "XP_029633606.1"; exon_number "4";
NC_042999.1	Gnomon	CDS	130584673	130584839	.	+	1	gene_id "LOC115209370"; db_xref "GeneID:115209370"; gbkey "CDS"; gene "LOC115209370"; ID ""; gene_name "LOC115209370"; transcript_id "XM_029777746.2"; product "RNA pseudouridylate synthase domain-containing protein 2"; protein_id "XP_029633606.1"; exon_number "5";
NC_042999.1	Gnomon	CDS	130586803	130586944	.	+	2	gene_id "LOC115209370"; db_xref "GeneID:115209370"; gbkey "CDS"; gene "LOC115209370"; ID ""; gene_name "LOC115209370"; transcript_id "XM_029777746.2"; product "RNA pseudouridylate synthase domain-containing protein 2"; protein_id "XP_029633606.1"; exon_number "6";
NC_042999.1	Gnomon	CDS	130589311	130589447	.	+	1	gene_id "LOC115209370"; db_xref "GeneID:115209370"; gbkey "CDS"; gene "LOC115209370"; ID ""; gene_name "LOC115209370"; transcript_id "XM_029777746.2"; product "RNA pseudouridylate synthase domain-containing protein 2"; protein_id "XP_029633606.1"; exon_number "7";
NC_042999.1	Gnomon	CDS	130591015	130591068	.	+	2	gene_id "LOC115209370"; db_xref "GeneID:115209370"; gbkey "CDS"; gene "LOC115209370"; ID ""; gene_name "LOC115209370"; transcript_id "XM_029777746.2"; product "RNA pseudouridylate synthase domain-containing protein 2"; protein_id "XP_029633606.1"; exon_number "8";
NC_042999.1	Gnomon	CDS	130591904	130592001	.	+	2	gene_id "LOC115209370"; db_xref "GeneID:115209370"; gbkey "CDS"; gene "LOC115209370"; ID ""; gene_name "LOC115209370"; transcript_id "XM_029777746.2"; product "RNA pseudouridylate synthase domain-containing protein 2"; protein_id "XP_029633606.1"; exon_number "9";
NC_042999.1	Gnomon	CDS	130594748	130595089	.	+	0	gene_id "LOC115209370"; db_xref "GeneID:115209370"; gbkey "CDS"; gene "LOC115209370"; ID ""; gene_name "LOC115209370"; transcript_id "XM_029777746.2"; product "RNA pseudouridylate synthase domain-containing protein 2"; protein_id "XP_029633606.1"; exon_number "10";
NC_042999.1	Gnomon	CDS	130598929	130598988	.	+	0	gene_id "LOC115209370"; db_xref "GeneID:115209370"; gbkey "CDS"; gene "LOC115209370"; ID ""; gene_name "LOC115209370"; transcript_id "XM_029777746.2"; product "RNA pseudouridylate synthase domain-containing protein 2"; protein_id "XP_029633606.1"; exon_number "11";
NC_042999.1	Gnomon	exon	130576993	130577475	.	+	.	gene_id "LOC115209370"; db_xref "GeneID:115209370"; gbkey "mRNA"; gene "LOC115209370"; ID ""; gene_name "LOC115209370"; transcript_id "XM_029777746.2"; product "RNA pseudouridylate synthase domain-containing protein 2"; exon_number "1"; model_evidence "Supporting evidence includes similarity to: 3 Proteins, and 100% coverage of the annotated genomic feature by RNAseq alignments, including 40 samples with support for all annotated introns";
NC_042999.1	Gnomon	exon	130580470	130580581	.	+	.	gene_id "LOC115209370"; db_xref "GeneID:115209370"; gbkey "mRNA"; gene "LOC115209370"; ID ""; gene_name "LOC115209370"; transcript_id "XM_029777746.2"; product "RNA pseudouridylate synthase domain-containing protein 2"; exon_number "2"; model_evidence "Supporting evidence includes similarity to: 3 Proteins, and 100% coverage of the annotated genomic feature by RNAseq alignments, including 40 samples with support for all annotated introns";
NC_042999.1	Gnomon	exon	130581798	130581919	.	+	.	gene_id "LOC115209370"; db_xref "GeneID:115209370"; gbkey "mRNA"; gene "LOC115209370"; ID ""; gene_name "LOC115209370"; transcript_id "XM_029777746.2"; product "RNA pseudouridylate synthase domain-containing protein 2"; exon_number "3"; model_evidence "Supporting evidence includes similarity to: 3 Proteins, and 100% coverage of the annotated genomic feature by RNAseq alignments, including 40 samples with support for all annotated introns";
NC_042999.1	Gnomon	exon	130582864	130582964	.	+	.	gene_id "LOC115209370"; db_xref "GeneID:115209370"; gbkey "mRNA"; gene "LOC115209370"; ID ""; gene_name "LOC115209370"; transcript_id "XM_029777746.2"; product "RNA pseudouridylate synthase domain-containing protein 2"; exon_number "4"; model_evidence "Supporting evidence includes similarity to: 3 Proteins, and 100% coverage of the annotated genomic feature by RNAseq alignments, including 40 samples with support for all annotated introns";
NC_042999.1	Gnomon	exon	130584673	130584839	.	+	.	gene_id "LOC115209370"; db_xref "GeneID:115209370"; gbkey "mRNA"; gene "LOC115209370"; ID ""; gene_name "LOC115209370"; transcript_id "XM_029777746.2"; product "RNA pseudouridylate synthase domain-containing protein 2"; exon_number "5"; model_evidence "Supporting evidence includes similarity to: 3 Proteins, and 100% coverage of the annotated genomic feature by RNAseq alignments, including 40 samples with support for all annotated introns";
NC_042999.1	Gnomon	exon	130586803	130586944	.	+	.	gene_id "LOC115209370"; db_xref "GeneID:115209370"; gbkey "mRNA"; gene "LOC115209370"; ID ""; gene_name "LOC115209370"; transcript_id "XM_029777746.2"; product "RNA pseudouridylate synthase domain-containing protein 2"; exon_number "6"; model_evidence "Supporting evidence includes similarity to: 3 Proteins, and 100% coverage of the annotated genomic feature by RNAseq alignments, including 40 samples with support for all annotated introns";
NC_042999.1	Gnomon	exon	130589311	130589447	.	+	.	gene_id "LOC115209370"; db_xref "GeneID:115209370"; gbkey "mRNA"; gene "LOC115209370"; ID ""; gene_name "LOC115209370"; transcript_id "XM_029777746.2"; product "RNA pseudouridylate synthase domain-containing protein 2"; exon_number "7"; model_evidence "Supporting evidence includes similarity to: 3 Proteins, and 100% coverage of the annotated genomic feature by RNAseq alignments, including 40 samples with support for all annotated introns";
NC_042999.1	Gnomon	exon	130591015	130591068	.	+	.	gene_id "LOC115209370"; db_xref "GeneID:115209370"; gbkey "mRNA"; gene "LOC115209370"; ID ""; gene_name "LOC115209370"; transcript_id "XM_029777746.2"; product "RNA pseudouridylate synthase domain-containing protein 2"; exon_number "8"; model_evidence "Supporting evidence includes similarity to: 3 Proteins, and 100% coverage of the annotated genomic feature by RNAseq alignments, including 40 samples with support for all annotated introns";
NC_042999.1	Gnomon	exon	130591904	130592001	.	+	.	gene_id "LOC115209370"; db_xref "GeneID:115209370"; gbkey "mRNA"; gene "LOC115209370"; ID ""; gene_name "LOC115209370"; transcript_id "XM_029777746.2"; product "RNA pseudouridylate synthase domain-containing protein 2"; exon_number "9"; model_evidence "Supporting evidence includes similarity to: 3 Proteins, and 100% coverage of the annotated genomic feature by RNAseq alignments, including 40 samples with support for all annotated introns";
NC_042999.1	Gnomon	exon	130594748	130595089	.	+	.	gene_id "LOC115209370"; db_xref "GeneID:115209370"; gbkey "mRNA"; gene "LOC115209370"; ID ""; gene_name "LOC115209370"; transcript_id "XM_029777746.2"; product "RNA pseudouridylate synthase domain-containing protein 2"; exon_number "10"; model_evidence "Supporting evidence includes similarity to: 3 Proteins, and 100% coverage of the annotated genomic feature by RNAseq alignments, including 40 samples with support for all annotated introns";
NC_042999.1	Gnomon	exon	130598929	130599061	.	+	.	gene_id "LOC115209370"; db_xref "GeneID:115209370"; gbkey "mRNA"; gene "LOC115209370"; ID ""; gene_name "LOC115209370"; transcript_id "XM_029777746.2"; product "RNA pseudouridylate synthase domain-containing protein 2"; exon_number "11"; model_evidence "Supporting evidence includes similarity to: 3 Proteins, and 100% coverage of the annotated genomic feature by RNAseq alignments, including 40 samples with support for all annotated introns";
NC_042999.1	Gnomon	start_codon	130577074	130577076	.	+	0	gene_id "LOC115209370"; db_xref "GeneID:115209370"; gbkey "CDS"; gene "LOC115209370"; ID ""; gene_name "LOC115209370"; transcript_id "XM_029777746.2"; product "RNA pseudouridylate synthase domain-containing protein 2"; protein_id "XP_029633606.1"; exon_number "1";
NC_042999.1	Gnomon	stop_codon	130598989	130598991	.	+	0	gene_id "LOC115209370"; db_xref "GeneID:115209370"; gbkey "CDS"; gene "LOC115209370"; ID ""; gene_name "LOC115209370"; transcript_id "XM_029777746.2"; product "RNA pseudouridylate synthase domain-containing protein 2"; protein_id "XP_029633606.1"; exon_number "11";
NC_042999.1	Gnomon	gene	6207929	6293116	.	-	.	gene_id "LOC115209371"; db_xref "GeneID:115209371"; gbkey "Gene"; gene "LOC115209371"; gene_biotype "protein_coding"; ID ""; gene_name "LOC115209371";
NC_042999.1	Gnomon~FLAMseq~Covext	transcript	6207929	6293116	.	-	.	gene_id "LOC115209371"; ID "XM_029777747.2"; gene_name "LOC115209371"; transcript_id "Covext~FLAMseq_ext~XM_029777747.2"; three_prime_ext "22383";
NC_042999.1	Covext	exon	6230709	6230830	.	-	.	gene_id "LOC115209371"; db_xref "GeneID:115209371"; gbkey "mRNA"; gene "LOC115209371"; ID ""; gene_name "LOC115209371"; transcript_id "Covext~FLAMseq_ext~XM_029777747.2"; product "nucleolar transcription factor 1-B"; exon_number "20"; model_evidence "Supporting evidence includes similarity to: 100% coverage of the annotated genomic feature by RNAseq alignments, including 11 samples with support for all annotated introns";
NC_042999.1	Covext	exon	6233469	6233612	.	-	.	gene_id "LOC115209371"; db_xref "GeneID:115209371"; gbkey "mRNA"; gene "LOC115209371"; ID ""; gene_name "LOC115209371"; transcript_id "Covext~FLAMseq_ext~XM_029777747.2"; product "nucleolar transcription factor 1-B"; exon_number "19"; model_evidence "Supporting evidence includes similarity to: 100% coverage of the annotated genomic feature by RNAseq alignments, including 11 samples with support for all annotated introns";
NC_042999.1	Covext	exon	6234675	6234692	.	-	.	gene_id "LOC115209371"; db_xref "GeneID:115209371"; gbkey "mRNA"; gene "LOC115209371"; ID ""; gene_name "LOC115209371"; transcript_id "Covext~FLAMseq_ext~XM_029777747.2"; product "nucleolar transcription factor 1-B"; exon_number "18"; model_evidence "Supporting evidence includes similarity to: 100% coverage of the annotated genomic feature by RNAseq alignments, including 11 samples with support for all annotated introns";
NC_042999.1	Covext	exon	6236236	6236252	.	-	.	gene_id "LOC115209371"; db_xref "GeneID:115209371"; gbkey "mRNA"; gene "LOC115209371"; ID ""; gene_name "LOC115209371"; transcript_id "Covext~FLAMseq_ext~XM_029777747.2"; product "nucleolar transcription factor 1-B"; exon_number "17"; model_evidence "Supporting evidence includes similarity to: 100% coverage of the annotated genomic feature by RNAseq alignments, including 11 samples with support for all annotated introns";
NC_042999.1	Covext	exon	6238920	6239012	.	-	.	gene_id "LOC115209371"; db_xref "GeneID:115209371"; gbkey "mRNA"; gene "LOC115209371"; ID ""; gene_name "LOC115209371"; transcript_id "Covext~FLAMseq_ext~XM_029777747.2"; product "nucleolar transcription factor 1-B"; exon_number "16"; model_evidence "Supporting evidence includes similarity to: 100% coverage of the annotated genomic feature by RNAseq alignments, including 11 samples with support for all annotated introns";
NC_042999.1	Covext	exon	6240047	6240188	.	-	.	gene_id "LOC115209371"; db_xref "GeneID:115209371"; gbkey "mRNA"; gene "LOC115209371"; ID ""; gene_name "LOC115209371"; transcript_id "Covext~FLAMseq_ext~XM_029777747.2"; product "nucleolar transcription factor 1-B"; exon_number "15"; model_evidence "Supporting evidence includes similarity to: 100% coverage of the annotated genomic feature by RNAseq alignments, including 11 samples with support for all annotated introns";
NC_042999.1	Covext	exon	6243250	6243365	.	-	.	gene_id "LOC115209371"; db_xref "GeneID:115209371"; gbkey "mRNA"; gene "LOC115209371"; ID ""; gene_name "LOC115209371"; transcript_id "Covext~FLAMseq_ext~XM_029777747.2"; product "nucleolar transcription factor 1-B"; exon_number "14"; model_evidence "Supporting evidence includes similarity to: 100% coverage of the annotated genomic feature by RNAseq alignments, including 11 samples with support for all annotated introns";
NC_042999.1	Covext	exon	6246772	6246882	.	-	.	gene_id "LOC115209371"; db_xref "GeneID:115209371"; gbkey "mRNA"; gene "LOC115209371"; ID ""; gene_name "LOC115209371"; transcript_id "Covext~FLAMseq_ext~XM_029777747.2"; product "nucleolar transcription factor 1-B"; exon_number "13"; model_evidence "Supporting evidence includes similarity to: 100% coverage of the annotated genomic feature by RNAseq alignments, including 11 samples with support for all annotated introns";
NC_042999.1	Covext	exon	6250111	6250198	.	-	.	gene_id "LOC115209371"; db_xref "GeneID:115209371"; gbkey "mRNA"; gene "LOC115209371"; ID ""; gene_name "LOC115209371"; transcript_id "Covext~FLAMseq_ext~XM_029777747.2"; product "nucleolar transcription factor 1-B"; exon_number "12"; model_evidence "Supporting evidence includes similarity to: 100% coverage of the annotated genomic feature by RNAseq alignments, including 11 samples with support for all annotated introns";
NC_042999.1	Covext	exon	6253792	6253811	.	-	.	gene_id "LOC115209371"; db_xref "GeneID:115209371"; gbkey "mRNA"; gene "LOC115209371"; ID ""; gene_name "LOC115209371"; transcript_id "Covext~FLAMseq_ext~XM_029777747.2"; product "nucleolar transcription factor 1-B"; exon_number "11"; model_evidence "Supporting evidence includes similarity to: 100% coverage of the annotated genomic feature by RNAseq alignments, including 11 samples with support for all annotated introns";
NC_042999.1	Covext	exon	6255708	6255764	.	-	.	gene_id "LOC115209371"; db_xref "GeneID:115209371"; gbkey "mRNA"; gene "LOC115209371"; ID ""; gene_name "LOC115209371"; transcript_id "Covext~FLAMseq_ext~XM_029777747.2"; product "nucleolar transcription factor 1-B"; exon_number "10"; model_evidence "Supporting evidence includes similarity to: 100% coverage of the annotated genomic feature by RNAseq alignments, including 11 samples with support for all annotated introns";
NC_042999.1	Covext	exon	6256807	6256979	.	-	.	gene_id "LOC115209371"; db_xref "GeneID:115209371"; gbkey "mRNA"; gene "LOC115209371"; ID ""; gene_name "LOC115209371"; transcript_id "Covext~FLAMseq_ext~XM_029777747.2"; product "nucleolar transcription factor 1-B"; exon_number "9"; model_evidence "Supporting evidence includes similarity to: 100% coverage of the annotated genomic feature by RNAseq alignments, including 11 samples with support for all annotated introns";
NC_042999.1	Covext	exon	6257738	6257788	.	-	.	gene_id "LOC115209371"; db_xref "GeneID:115209371"; gbkey "mRNA"; gene "LOC115209371"; ID ""; gene_name "LOC115209371"; transcript_id "Covext~FLAMseq_ext~XM_029777747.2"; product "nucleolar transcription factor 1-B"; exon_number "8"; model_evidence "Supporting evidence includes similarity to: 100% coverage of the annotated genomic feature by RNAseq alignments, including 11 samples with support for all annotated introns";
NC_042999.1	Covext	exon	6259596	6259799	.	-	.	gene_id "LOC115209371"; db_xref "GeneID:115209371"; gbkey "mRNA"; gene "LOC115209371"; ID ""; gene_name "LOC115209371"; transcript_id "Covext~FLAMseq_ext~XM_029777747.2"; product "nucleolar transcription factor 1-B"; exon_number "7"; model_evidence "Supporting evidence includes similarity to: 100% coverage of the annotated genomic feature by RNAseq alignments, including 11 samples with support for all annotated introns";
NC_042999.1	Covext	exon	6262325	6262435	.	-	.	gene_id "LOC115209371"; db_xref "GeneID:115209371"; gbkey "mRNA"; gene "LOC115209371"; ID ""; gene_name "LOC115209371"; transcript_id "Covext~FLAMseq_ext~XM_029777747.2"; product "nucleolar transcription factor 1-B"; exon_number "6"; model_evidence "Supporting evidence includes similarity to: 100% coverage of the annotated genomic feature by RNAseq alignments, including 11 samples with support for all annotated introns";
NC_042999.1	Covext	exon	6264198	6264314	.	-	.	gene_id "LOC115209371"; db_xref "GeneID:115209371"; gbkey "mRNA"; gene "LOC115209371"; ID ""; gene_name "LOC115209371"; transcript_id "Covext~FLAMseq_ext~XM_029777747.2"; product "nucleolar transcription factor 1-B"; exon_number "5"; model_evidence "Supporting evidence includes similarity to: 100% coverage of the annotated genomic feature by RNAseq alignments, including 11 samples with support for all annotated introns";
NC_042999.1	Covext	exon	6266549	6266677	.	-	.	gene_id "LOC115209371"; db_xref "GeneID:115209371"; gbkey "mRNA"; gene "LOC115209371"; ID ""; gene_name "LOC115209371"; transcript_id "Covext~FLAMseq_ext~XM_029777747.2"; product "nucleolar transcription factor 1-B"; exon_number "4"; model_evidence "Supporting evidence includes similarity to: 100% coverage of the annotated genomic feature by RNAseq alignments, including 11 samples with support for all annotated introns";
NC_042999.1	Covext	exon	6269255	6269322	.	-	.	gene_id "LOC115209371"; db_xref "GeneID:115209371"; gbkey "mRNA"; gene "LOC115209371"; ID ""; gene_name "LOC115209371"; transcript_id "Covext~FLAMseq_ext~XM_029777747.2"; product "nucleolar transcription factor 1-B"; exon_number "3"; model_evidence "Supporting evidence includes similarity to: 100% coverage of the annotated genomic feature by RNAseq alignments, including 11 samples with support for all annotated introns";
NC_042999.1	Covext	exon	6280028	6280160	.	-	.	gene_id "LOC115209371"; db_xref "GeneID:115209371"; gbkey "mRNA"; gene "LOC115209371"; ID ""; gene_name "LOC115209371"; transcript_id "Covext~FLAMseq_ext~XM_029777747.2"; product "nucleolar transcription factor 1-B"; exon_number "2"; model_evidence "Supporting evidence includes similarity to: 100% coverage of the annotated genomic feature by RNAseq alignments, including 11 samples with support for all annotated introns";
NC_042999.1	Covext	exon	6292963	6293116	.	-	.	gene_id "LOC115209371"; db_xref "GeneID:115209371"; gbkey "mRNA"; gene "LOC115209371"; ID ""; gene_name "LOC115209371"; transcript_id "Covext~FLAMseq_ext~XM_029777747.2"; product "nucleolar transcription factor 1-B"; exon_number "1"; model_evidence "Supporting evidence includes similarity to: 100% coverage of the annotated genomic feature by RNAseq alignments, including 11 samples with support for all annotated introns";
NC_042999.1	Covext	exon	6208326	6230830	.	-	.	gene_id "LOC115209371"; db_xref "GeneID:115209371"; gbkey "mRNA"; gene "LOC115209371"; ID ""; gene_name "LOC115209371"; transcript_id "Covext~FLAMseq_ext~XM_029777747.2"; product ""; exon_number "20"; model_evidence "Supporting evidence includes similarity to: 100% coverage of the annotated genomic feature by RNAseq alignments"; three_prime_ext "22383";
NC_042999.1	Covext	exon	6207929	6230830	.	-	.	gene_id "LOC115209371"; db_xref "GeneID:115209371"; gbkey "mRNA"; gene "LOC115209371"; ID ""; gene_name "LOC115209371"; transcript_id "Covext~FLAMseq_ext~XM_029777747.2"; product ""; exon_number "20"; model_evidence "Supporting evidence includes similarity to: 100% coverage of the annotated genomic feature by RNAseq alignments"; three_prime_ext "397";
NC_042999.1	Gnomon~FLAMseq	transcript	6208326	6293116	.	-	.	gene_id "LOC115209371"; ID "XM_029777747.2"; gene_name "LOC115209371"; transcript_id "FLAMseq_ext~XM_029777747.2"; three_prime_ext "22383";
NC_042999.1	Gnomon~FLAMseq	exon	6230709	6230830	.	-	.	gene_id "LOC115209371"; db_xref "GeneID:115209371"; gbkey "mRNA"; gene "LOC115209371"; ID ""; gene_name "LOC115209371"; transcript_id "FLAMseq_ext~XM_029777747.2"; product "nucleolar transcription factor 1-B"; exon_number "20"; model_evidence "Supporting evidence includes similarity to: 100% coverage of the annotated genomic feature by RNAseq alignments, including 11 samples with support for all annotated introns";
NC_042999.1	Gnomon~FLAMseq	exon	6233469	6233612	.	-	.	gene_id "LOC115209371"; db_xref "GeneID:115209371"; gbkey "mRNA"; gene "LOC115209371"; ID ""; gene_name "LOC115209371"; transcript_id "FLAMseq_ext~XM_029777747.2"; product "nucleolar transcription factor 1-B"; exon_number "19"; model_evidence "Supporting evidence includes similarity to: 100% coverage of the annotated genomic feature by RNAseq alignments, including 11 samples with support for all annotated introns";
NC_042999.1	Gnomon~FLAMseq	exon	6234675	6234692	.	-	.	gene_id "LOC115209371"; db_xref "GeneID:115209371"; gbkey "mRNA"; gene "LOC115209371"; ID ""; gene_name "LOC115209371"; transcript_id "FLAMseq_ext~XM_029777747.2"; product "nucleolar transcription factor 1-B"; exon_number "18"; model_evidence "Supporting evidence includes similarity to: 100% coverage of the annotated genomic feature by RNAseq alignments, including 11 samples with support for all annotated introns";
NC_042999.1	Gnomon~FLAMseq	exon	6236236	6236252	.	-	.	gene_id "LOC115209371"; db_xref "GeneID:115209371"; gbkey "mRNA"; gene "LOC115209371"; ID ""; gene_name "LOC115209371"; transcript_id "FLAMseq_ext~XM_029777747.2"; product "nucleolar transcription factor 1-B"; exon_number "17"; model_evidence "Supporting evidence includes similarity to: 100% coverage of the annotated genomic feature by RNAseq alignments, including 11 samples with support for all annotated introns";
NC_042999.1	Gnomon~FLAMseq	exon	6238920	6239012	.	-	.	gene_id "LOC115209371"; db_xref "GeneID:115209371"; gbkey "mRNA"; gene "LOC115209371"; ID ""; gene_name "LOC115209371"; transcript_id "FLAMseq_ext~XM_029777747.2"; product "nucleolar transcription factor 1-B"; exon_number "16"; model_evidence "Supporting evidence includes similarity to: 100% coverage of the annotated genomic feature by RNAseq alignments, including 11 samples with support for all annotated introns";
NC_042999.1	Gnomon~FLAMseq	exon	6240047	6240188	.	-	.	gene_id "LOC115209371"; db_xref "GeneID:115209371"; gbkey "mRNA"; gene "LOC115209371"; ID ""; gene_name "LOC115209371"; transcript_id "FLAMseq_ext~XM_029777747.2"; product "nucleolar transcription factor 1-B"; exon_number "15"; model_evidence "Supporting evidence includes similarity to: 100% coverage of the annotated genomic feature by RNAseq alignments, including 11 samples with support for all annotated introns";
NC_042999.1	Gnomon~FLAMseq	exon	6243250	6243365	.	-	.	gene_id "LOC115209371"; db_xref "GeneID:115209371"; gbkey "mRNA"; gene "LOC115209371"; ID ""; gene_name "LOC115209371"; transcript_id "FLAMseq_ext~XM_029777747.2"; product "nucleolar transcription factor 1-B"; exon_number "14"; model_evidence "Supporting evidence includes similarity to: 100% coverage of the annotated genomic feature by RNAseq alignments, including 11 samples with support for all annotated introns";
NC_042999.1	Gnomon~FLAMseq	exon	6246772	6246882	.	-	.	gene_id "LOC115209371"; db_xref "GeneID:115209371"; gbkey "mRNA"; gene "LOC115209371"; ID ""; gene_name "LOC115209371"; transcript_id "FLAMseq_ext~XM_029777747.2"; product "nucleolar transcription factor 1-B"; exon_number "13"; model_evidence "Supporting evidence includes similarity to: 100% coverage of the annotated genomic feature by RNAseq alignments, including 11 samples with support for all annotated introns";
NC_042999.1	Gnomon~FLAMseq	exon	6250111	6250198	.	-	.	gene_id "LOC115209371"; db_xref "GeneID:115209371"; gbkey "mRNA"; gene "LOC115209371"; ID ""; gene_name "LOC115209371"; transcript_id "FLAMseq_ext~XM_029777747.2"; product "nucleolar transcription factor 1-B"; exon_number "12"; model_evidence "Supporting evidence includes similarity to: 100% coverage of the annotated genomic feature by RNAseq alignments, including 11 samples with support for all annotated introns";
NC_042999.1	Gnomon~FLAMseq	exon	6253792	6253811	.	-	.	gene_id "LOC115209371"; db_xref "GeneID:115209371"; gbkey "mRNA"; gene "LOC115209371"; ID ""; gene_name "LOC115209371"; transcript_id "FLAMseq_ext~XM_029777747.2"; product "nucleolar transcription factor 1-B"; exon_number "11"; model_evidence "Supporting evidence includes similarity to: 100% coverage of the annotated genomic feature by RNAseq alignments, including 11 samples with support for all annotated introns";
NC_042999.1	Gnomon~FLAMseq	exon	6255708	6255764	.	-	.	gene_id "LOC115209371"; db_xref "GeneID:115209371"; gbkey "mRNA"; gene "LOC115209371"; ID ""; gene_name "LOC115209371"; transcript_id "FLAMseq_ext~XM_029777747.2"; product "nucleolar transcription factor 1-B"; exon_number "10"; model_evidence "Supporting evidence includes similarity to: 100% coverage of the annotated genomic feature by RNAseq alignments, including 11 samples with support for all annotated introns";
NC_042999.1	Gnomon~FLAMseq	exon	6256807	6256979	.	-	.	gene_id "LOC115209371"; db_xref "GeneID:115209371"; gbkey "mRNA"; gene "LOC115209371"; ID ""; gene_name "LOC115209371"; transcript_id "FLAMseq_ext~XM_029777747.2"; product "nucleolar transcription factor 1-B"; exon_number "9"; model_evidence "Supporting evidence includes similarity to: 100% coverage of the annotated genomic feature by RNAseq alignments, including 11 samples with support for all annotated introns";
NC_042999.1	Gnomon~FLAMseq	exon	6257738	6257788	.	-	.	gene_id "LOC115209371"; db_xref "GeneID:115209371"; gbkey "mRNA"; gene "LOC115209371"; ID ""; gene_name "LOC115209371"; transcript_id "FLAMseq_ext~XM_029777747.2"; product "nucleolar transcription factor 1-B"; exon_number "8"; model_evidence "Supporting evidence includes similarity to: 100% coverage of the annotated genomic feature by RNAseq alignments, including 11 samples with support for all annotated introns";
NC_042999.1	Gnomon~FLAMseq	exon	6259596	6259799	.	-	.	gene_id "LOC115209371"; db_xref "GeneID:115209371"; gbkey "mRNA"; gene "LOC115209371"; ID ""; gene_name "LOC115209371"; transcript_id "FLAMseq_ext~XM_029777747.2"; product "nucleolar transcription factor 1-B"; exon_number "7"; model_evidence "Supporting evidence includes similarity to: 100% coverage of the annotated genomic feature by RNAseq alignments, including 11 samples with support for all annotated introns";
NC_042999.1	Gnomon~FLAMseq	exon	6262325	6262435	.	-	.	gene_id "LOC115209371"; db_xref "GeneID:115209371"; gbkey "mRNA"; gene "LOC115209371"; ID ""; gene_name "LOC115209371"; transcript_id "FLAMseq_ext~XM_029777747.2"; product "nucleolar transcription factor 1-B"; exon_number "6"; model_evidence "Supporting evidence includes similarity to: 100% coverage of the annotated genomic feature by RNAseq alignments, including 11 samples with support for all annotated introns";
NC_042999.1	Gnomon~FLAMseq	exon	6264198	6264314	.	-	.	gene_id "LOC115209371"; db_xref "GeneID:115209371"; gbkey "mRNA"; gene "LOC115209371"; ID ""; gene_name "LOC115209371"; transcript_id "FLAMseq_ext~XM_029777747.2"; product "nucleolar transcription factor 1-B"; exon_number "5"; model_evidence "Supporting evidence includes similarity to: 100% coverage of the annotated genomic feature by RNAseq alignments, including 11 samples with support for all annotated introns";
NC_042999.1	Gnomon~FLAMseq	exon	6266549	6266677	.	-	.	gene_id "LOC115209371"; db_xref "GeneID:115209371"; gbkey "mRNA"; gene "LOC115209371"; ID ""; gene_name "LOC115209371"; transcript_id "FLAMseq_ext~XM_029777747.2"; product "nucleolar transcription factor 1-B"; exon_number "4"; model_evidence "Supporting evidence includes similarity to: 100% coverage of the annotated genomic feature by RNAseq alignments, including 11 samples with support for all annotated introns";
NC_042999.1	Gnomon~FLAMseq	exon	6269255	6269322	.	-	.	gene_id "LOC115209371"; db_xref "GeneID:115209371"; gbkey "mRNA"; gene "LOC115209371"; ID ""; gene_name "LOC115209371"; transcript_id "FLAMseq_ext~XM_029777747.2"; product "nucleolar transcription factor 1-B"; exon_number "3"; model_evidence "Supporting evidence includes similarity to: 100% coverage of the annotated genomic feature by RNAseq alignments, including 11 samples with support for all annotated introns";
NC_042999.1	Gnomon~FLAMseq	exon	6280028	6280160	.	-	.	gene_id "LOC115209371"; db_xref "GeneID:115209371"; gbkey "mRNA"; gene "LOC115209371"; ID ""; gene_name "LOC115209371"; transcript_id "FLAMseq_ext~XM_029777747.2"; product "nucleolar transcription factor 1-B"; exon_number "2"; model_evidence "Supporting evidence includes similarity to: 100% coverage of the annotated genomic feature by RNAseq alignments, including 11 samples with support for all annotated introns";
NC_042999.1	Gnomon~FLAMseq	exon	6292963	6293116	.	-	.	gene_id "LOC115209371"; db_xref "GeneID:115209371"; gbkey "mRNA"; gene "LOC115209371"; ID ""; gene_name "LOC115209371"; transcript_id "FLAMseq_ext~XM_029777747.2"; product "nucleolar transcription factor 1-B"; exon_number "1"; model_evidence "Supporting evidence includes similarity to: 100% coverage of the annotated genomic feature by RNAseq alignments, including 11 samples with support for all annotated introns";
NC_042999.1	Gnomon~FLAMseq	exon	6208326	6230830	.	-	.	gene_id "LOC115209371"; db_xref "GeneID:115209371"; gbkey "mRNA"; gene "LOC115209371"; ID ""; gene_name "LOC115209371"; transcript_id "FLAMseq_ext~XM_029777747.2"; product ""; exon_number "20"; model_evidence "Supporting evidence includes similarity to: 100% coverage of the annotated genomic feature by RNAseq alignments"; three_prime_ext "22383";
NC_042999.1	PBRI	transcript	6230714	6274102	.	-	.	gene_id "LOC115209371"; ID ""; gene_name "LOC115209371"; transcript_id "G10443.2"; uniq_trans_id "G10443.2";
NC_042999.1	PBRI	exon	6230714	6230830	.	-	.	gene_id "LOC115209371"; ID ""; gene_name "LOC115209371"; transcript_id "G10443.2"; exon_number "19"; uniq_trans_id "G10443.2";
NC_042999.1	PBRI	exon	6233469	6233612	.	-	.	gene_id "LOC115209371"; ID ""; gene_name "LOC115209371"; transcript_id "G10443.2"; exon_number "18"; uniq_trans_id "G10443.2";
NC_042999.1	PBRI	exon	6234675	6234692	.	-	.	gene_id "LOC115209371"; ID ""; gene_name "LOC115209371"; transcript_id "G10443.2"; exon_number "17"; uniq_trans_id "G10443.2";
NC_042999.1	PBRI	exon	6236236	6236252	.	-	.	gene_id "LOC115209371"; ID ""; gene_name "LOC115209371"; transcript_id "G10443.2"; exon_number "16"; uniq_trans_id "G10443.2";
NC_042999.1	PBRI	exon	6238920	6239012	.	-	.	gene_id "LOC115209371"; ID ""; gene_name "LOC115209371"; transcript_id "G10443.2"; exon_number "15"; uniq_trans_id "G10443.2";
NC_042999.1	PBRI	exon	6240047	6240188	.	-	.	gene_id "LOC115209371"; ID ""; gene_name "LOC115209371"; transcript_id "G10443.2"; exon_number "14"; uniq_trans_id "G10443.2";
NC_042999.1	PBRI	exon	6243250	6243365	.	-	.	gene_id "LOC115209371"; ID ""; gene_name "LOC115209371"; transcript_id "G10443.2"; exon_number "13"; uniq_trans_id "G10443.2";
NC_042999.1	PBRI	exon	6246772	6246882	.	-	.	gene_id "LOC115209371"; ID ""; gene_name "LOC115209371"; transcript_id "G10443.2"; exon_number "12"; uniq_trans_id "G10443.2";
NC_042999.1	PBRI	exon	6250111	6250198	.	-	.	gene_id "LOC115209371"; ID ""; gene_name "LOC115209371"; transcript_id "G10443.2"; exon_number "11"; uniq_trans_id "G10443.2";
NC_042999.1	PBRI	exon	6253792	6253811	.	-	.	gene_id "LOC115209371"; ID ""; gene_name "LOC115209371"; transcript_id "G10443.2"; exon_number "10"; uniq_trans_id "G10443.2";
NC_042999.1	PBRI	exon	6255708	6255764	.	-	.	gene_id "LOC115209371"; ID ""; gene_name "LOC115209371"; transcript_id "G10443.2"; exon_number "9"; uniq_trans_id "G10443.2";
NC_042999.1	PBRI	exon	6256807	6256979	.	-	.	gene_id "LOC115209371"; ID ""; gene_name "LOC115209371"; transcript_id "G10443.2"; exon_number "8"; uniq_trans_id "G10443.2";
NC_042999.1	PBRI	exon	6257738	6257788	.	-	.	gene_id "LOC115209371"; ID ""; gene_name "LOC115209371"; transcript_id "G10443.2"; exon_number "7"; uniq_trans_id "G10443.2";
NC_042999.1	PBRI	exon	6259596	6259799	.	-	.	gene_id "LOC115209371"; ID ""; gene_name "LOC115209371"; transcript_id "G10443.2"; exon_number "6"; uniq_trans_id "G10443.2";
NC_042999.1	PBRI	exon	6262325	6262435	.	-	.	gene_id "LOC115209371"; ID ""; gene_name "LOC115209371"; transcript_id "G10443.2"; exon_number "5"; uniq_trans_id "G10443.2";
NC_042999.1	PBRI	exon	6264198	6264314	.	-	.	gene_id "LOC115209371"; ID ""; gene_name "LOC115209371"; transcript_id "G10443.2"; exon_number "4"; uniq_trans_id "G10443.2";
NC_042999.1	PBRI	exon	6266549	6266677	.	-	.	gene_id "LOC115209371"; ID ""; gene_name "LOC115209371"; transcript_id "G10443.2"; exon_number "3"; uniq_trans_id "G10443.2";
NC_042999.1	PBRI	exon	6269255	6269322	.	-	.	gene_id "LOC115209371"; ID ""; gene_name "LOC115209371"; transcript_id "G10443.2"; exon_number "2"; uniq_trans_id "G10443.2";
NC_042999.1	PBRI	exon	6274081	6274102	.	-	.	gene_id "LOC115209371"; ID ""; gene_name "LOC115209371"; transcript_id "G10443.2"; exon_number "1"; uniq_trans_id "G10443.2";
NC_042999.1	PBRI	transcript	6230714	6274114	.	-	.	gene_id "LOC115209371"; ID ""; gene_name "LOC115209371"; transcript_id "G10443.3"; uniq_trans_id "G10443.3";
NC_042999.1	PBRI	exon	6230714	6230830	.	-	.	gene_id "LOC115209371"; ID ""; gene_name "LOC115209371"; transcript_id "G10443.3"; exon_number "18"; uniq_trans_id "G10443.3";
NC_042999.1	PBRI	exon	6233469	6233612	.	-	.	gene_id "LOC115209371"; ID ""; gene_name "LOC115209371"; transcript_id "G10443.3"; exon_number "17"; uniq_trans_id "G10443.3";
NC_042999.1	PBRI	exon	6234675	6234692	.	-	.	gene_id "LOC115209371"; ID ""; gene_name "LOC115209371"; transcript_id "G10443.3"; exon_number "16"; uniq_trans_id "G10443.3";
NC_042999.1	PBRI	exon	6236236	6236252	.	-	.	gene_id "LOC115209371"; ID ""; gene_name "LOC115209371"; transcript_id "G10443.3"; exon_number "15"; uniq_trans_id "G10443.3";
NC_042999.1	PBRI	exon	6238920	6239012	.	-	.	gene_id "LOC115209371"; ID ""; gene_name "LOC115209371"; transcript_id "G10443.3"; exon_number "14"; uniq_trans_id "G10443.3";
NC_042999.1	PBRI	exon	6240047	6240188	.	-	.	gene_id "LOC115209371"; ID ""; gene_name "LOC115209371"; transcript_id "G10443.3"; exon_number "13"; uniq_trans_id "G10443.3";
NC_042999.1	PBRI	exon	6243250	6243365	.	-	.	gene_id "LOC115209371"; ID ""; gene_name "LOC115209371"; transcript_id "G10443.3"; exon_number "12"; uniq_trans_id "G10443.3";
NC_042999.1	PBRI	exon	6246772	6246882	.	-	.	gene_id "LOC115209371"; ID ""; gene_name "LOC115209371"; transcript_id "G10443.3"; exon_number "11"; uniq_trans_id "G10443.3";
NC_042999.1	PBRI	exon	6250111	6250198	.	-	.	gene_id "LOC115209371"; ID ""; gene_name "LOC115209371"; transcript_id "G10443.3"; exon_number "10"; uniq_trans_id "G10443.3";
NC_042999.1	PBRI	exon	6253792	6253811	.	-	.	gene_id "LOC115209371"; ID ""; gene_name "LOC115209371"; transcript_id "G10443.3"; exon_number "9"; uniq_trans_id "G10443.3";
NC_042999.1	PBRI	exon	6255708	6255764	.	-	.	gene_id "LOC115209371"; ID ""; gene_name "LOC115209371"; transcript_id "G10443.3"; exon_number "8"; uniq_trans_id "G10443.3";
NC_042999.1	PBRI	exon	6256807	6256979	.	-	.	gene_id "LOC115209371"; ID ""; gene_name "LOC115209371"; transcript_id "G10443.3"; exon_number "7"; uniq_trans_id "G10443.3";
NC_042999.1	PBRI	exon	6257738	6257788	.	-	.	gene_id "LOC115209371"; ID ""; gene_name "LOC115209371"; transcript_id "G10443.3"; exon_number "6"; uniq_trans_id "G10443.3";
NC_042999.1	PBRI	exon	6259596	6259799	.	-	.	gene_id "LOC115209371"; ID ""; gene_name "LOC115209371"; transcript_id "G10443.3"; exon_number "5"; uniq_trans_id "G10443.3";
NC_042999.1	PBRI	exon	6262325	6262435	.	-	.	gene_id "LOC115209371"; ID ""; gene_name "LOC115209371"; transcript_id "G10443.3"; exon_number "4"; uniq_trans_id "G10443.3";
NC_042999.1	PBRI	exon	6264198	6264314	.	-	.	gene_id "LOC115209371"; ID ""; gene_name "LOC115209371"; transcript_id "G10443.3"; exon_number "3"; uniq_trans_id "G10443.3";
NC_042999.1	PBRI	exon	6269255	6269322	.	-	.	gene_id "LOC115209371"; ID ""; gene_name "LOC115209371"; transcript_id "G10443.3"; exon_number "2"; uniq_trans_id "G10443.3";
NC_042999.1	PBRI	exon	6274081	6274114	.	-	.	gene_id "LOC115209371"; ID ""; gene_name "LOC115209371"; transcript_id "G10443.3"; exon_number "1"; uniq_trans_id "G10443.3";
NC_042999.1	PBRI	transcript	6230714	6276139	.	-	.	gene_id "LOC115209371"; ID ""; gene_name "LOC115209371"; transcript_id "G10443.4"; uniq_trans_id "G10443.4";
NC_042999.1	PBRI	exon	6230714	6230830	.	-	.	gene_id "LOC115209371"; ID ""; gene_name "LOC115209371"; transcript_id "G10443.4"; exon_number "18"; uniq_trans_id "G10443.4";
NC_042999.1	PBRI	exon	6233469	6233612	.	-	.	gene_id "LOC115209371"; ID ""; gene_name "LOC115209371"; transcript_id "G10443.4"; exon_number "17"; uniq_trans_id "G10443.4";
NC_042999.1	PBRI	exon	6234675	6234692	.	-	.	gene_id "LOC115209371"; ID ""; gene_name "LOC115209371"; transcript_id "G10443.4"; exon_number "16"; uniq_trans_id "G10443.4";
NC_042999.1	PBRI	exon	6236236	6236252	.	-	.	gene_id "LOC115209371"; ID ""; gene_name "LOC115209371"; transcript_id "G10443.4"; exon_number "15"; uniq_trans_id "G10443.4";
NC_042999.1	PBRI	exon	6238920	6239012	.	-	.	gene_id "LOC115209371"; ID ""; gene_name "LOC115209371"; transcript_id "G10443.4"; exon_number "14"; uniq_trans_id "G10443.4";
NC_042999.1	PBRI	exon	6240047	6240188	.	-	.	gene_id "LOC115209371"; ID ""; gene_name "LOC115209371"; transcript_id "G10443.4"; exon_number "13"; uniq_trans_id "G10443.4";
NC_042999.1	PBRI	exon	6243250	6243365	.	-	.	gene_id "LOC115209371"; ID ""; gene_name "LOC115209371"; transcript_id "G10443.4"; exon_number "12"; uniq_trans_id "G10443.4";
NC_042999.1	PBRI	exon	6246772	6246882	.	-	.	gene_id "LOC115209371"; ID ""; gene_name "LOC115209371"; transcript_id "G10443.4"; exon_number "11"; uniq_trans_id "G10443.4";
NC_042999.1	PBRI	exon	6250111	6250198	.	-	.	gene_id "LOC115209371"; ID ""; gene_name "LOC115209371"; transcript_id "G10443.4"; exon_number "10"; uniq_trans_id "G10443.4";
NC_042999.1	PBRI	exon	6253792	6253811	.	-	.	gene_id "LOC115209371"; ID ""; gene_name "LOC115209371"; transcript_id "G10443.4"; exon_number "9"; uniq_trans_id "G10443.4";
NC_042999.1	PBRI	exon	6255708	6255764	.	-	.	gene_id "LOC115209371"; ID ""; gene_name "LOC115209371"; transcript_id "G10443.4"; exon_number "8"; uniq_trans_id "G10443.4";
NC_042999.1	PBRI	exon	6256807	6256979	.	-	.	gene_id "LOC115209371"; ID ""; gene_name "LOC115209371"; transcript_id "G10443.4"; exon_number "7"; uniq_trans_id "G10443.4";
NC_042999.1	PBRI	exon	6257738	6257788	.	-	.	gene_id "LOC115209371"; ID ""; gene_name "LOC115209371"; transcript_id "G10443.4"; exon_number "6"; uniq_trans_id "G10443.4";
NC_042999.1	PBRI	exon	6259596	6259799	.	-	.	gene_id "LOC115209371"; ID ""; gene_name "LOC115209371"; transcript_id "G10443.4"; exon_number "5"; uniq_trans_id "G10443.4";
NC_042999.1	PBRI	exon	6262325	6262435	.	-	.	gene_id "LOC115209371"; ID ""; gene_name "LOC115209371"; transcript_id "G10443.4"; exon_number "4"; uniq_trans_id "G10443.4";
NC_042999.1	PBRI	exon	6264198	6264314	.	-	.	gene_id "LOC115209371"; ID ""; gene_name "LOC115209371"; transcript_id "G10443.4"; exon_number "3"; uniq_trans_id "G10443.4";
NC_042999.1	PBRI	exon	6269255	6269322	.	-	.	gene_id "LOC115209371"; ID ""; gene_name "LOC115209371"; transcript_id "G10443.4"; exon_number "2"; uniq_trans_id "G10443.4";
NC_042999.1	PBRI	exon	6275121	6276139	.	-	.	gene_id "LOC115209371"; ID ""; gene_name "LOC115209371"; transcript_id "G10443.4"; exon_number "1"; uniq_trans_id "G10443.4";
NC_042999.1	Gnomon	transcript	6230709	6293116	.	-	.	gene_id "LOC115209371"; ID "XM_029777747.2"; gene_name "LOC115209371"; transcript_id "XM_029777747.2";
NC_042999.1	Gnomon	CDS	6230761	6230830	.	-	1	gene_id "LOC115209371"; db_xref "GeneID:115209371"; gbkey "CDS"; gene "LOC115209371"; ID ""; gene_name "LOC115209371"; transcript_id "XM_029777747.2"; product "nucleolar transcription factor 1-B"; protein_id "XP_029633607.1"; exon_number "20";
NC_042999.1	Gnomon	CDS	6233469	6233612	.	-	1	gene_id "LOC115209371"; db_xref "GeneID:115209371"; gbkey "CDS"; gene "LOC115209371"; ID ""; gene_name "LOC115209371"; transcript_id "XM_029777747.2"; product "nucleolar transcription factor 1-B"; protein_id "XP_029633607.1"; exon_number "19";
NC_042999.1	Gnomon	CDS	6234675	6234692	.	-	1	gene_id "LOC115209371"; db_xref "GeneID:115209371"; gbkey "CDS"; gene "LOC115209371"; ID ""; gene_name "LOC115209371"; transcript_id "XM_029777747.2"; product "nucleolar transcription factor 1-B"; protein_id "XP_029633607.1"; exon_number "18";
NC_042999.1	Gnomon	CDS	6236236	6236252	.	-	0	gene_id "LOC115209371"; db_xref "GeneID:115209371"; gbkey "CDS"; gene "LOC115209371"; ID ""; gene_name "LOC115209371"; transcript_id "XM_029777747.2"; product "nucleolar transcription factor 1-B"; protein_id "XP_029633607.1"; exon_number "17";
NC_042999.1	Gnomon	CDS	6238920	6239012	.	-	0	gene_id "LOC115209371"; db_xref "GeneID:115209371"; gbkey "CDS"; gene "LOC115209371"; ID ""; gene_name "LOC115209371"; transcript_id "XM_029777747.2"; product "nucleolar transcription factor 1-B"; protein_id "XP_029633607.1"; exon_number "16";
NC_042999.1	Gnomon	CDS	6240047	6240188	.	-	1	gene_id "LOC115209371"; db_xref "GeneID:115209371"; gbkey "CDS"; gene "LOC115209371"; ID ""; gene_name "LOC115209371"; transcript_id "XM_029777747.2"; product "nucleolar transcription factor 1-B"; protein_id "XP_029633607.1"; exon_number "15";
NC_042999.1	Gnomon	CDS	6243250	6243365	.	-	0	gene_id "LOC115209371"; db_xref "GeneID:115209371"; gbkey "CDS"; gene "LOC115209371"; ID ""; gene_name "LOC115209371"; transcript_id "XM_029777747.2"; product "nucleolar transcription factor 1-B"; protein_id "XP_029633607.1"; exon_number "14";
NC_042999.1	Gnomon	CDS	6246772	6246882	.	-	0	gene_id "LOC115209371"; db_xref "GeneID:115209371"; gbkey "CDS"; gene "LOC115209371"; ID ""; gene_name "LOC115209371"; transcript_id "XM_029777747.2"; product "nucleolar transcription factor 1-B"; protein_id "XP_029633607.1"; exon_number "13";
NC_042999.1	Gnomon	CDS	6250111	6250198	.	-	1	gene_id "LOC115209371"; db_xref "GeneID:115209371"; gbkey "CDS"; gene "LOC115209371"; ID ""; gene_name "LOC115209371"; transcript_id "XM_029777747.2"; product "nucleolar transcription factor 1-B"; protein_id "XP_029633607.1"; exon_number "12";
NC_042999.1	Gnomon	CDS	6253792	6253811	.	-	0	gene_id "LOC115209371"; db_xref "GeneID:115209371"; gbkey "CDS"; gene "LOC115209371"; ID ""; gene_name "LOC115209371"; transcript_id "XM_029777747.2"; product "nucleolar transcription factor 1-B"; protein_id "XP_029633607.1"; exon_number "11";
NC_042999.1	Gnomon	CDS	6255708	6255764	.	-	0	gene_id "LOC115209371"; db_xref "GeneID:115209371"; gbkey "CDS"; gene "LOC115209371"; ID ""; gene_name "LOC115209371"; transcript_id "XM_029777747.2"; product "nucleolar transcription factor 1-B"; protein_id "XP_029633607.1"; exon_number "10";
NC_042999.1	Gnomon	CDS	6256807	6256979	.	-	2	gene_id "LOC115209371"; db_xref "GeneID:115209371"; gbkey "CDS"; gene "LOC115209371"; ID ""; gene_name "LOC115209371"; transcript_id "XM_029777747.2"; product "nucleolar transcription factor 1-B"; protein_id "XP_029633607.1"; exon_number "9";
NC_042999.1	Gnomon	CDS	6257738	6257788	.	-	2	gene_id "LOC115209371"; db_xref "GeneID:115209371"; gbkey "CDS"; gene "LOC115209371"; ID ""; gene_name "LOC115209371"; transcript_id "XM_029777747.2"; product "nucleolar transcription factor 1-B"; protein_id "XP_029633607.1"; exon_number "8";
NC_042999.1	Gnomon	CDS	6259596	6259799	.	-	2	gene_id "LOC115209371"; db_xref "GeneID:115209371"; gbkey "CDS"; gene "LOC115209371"; ID ""; gene_name "LOC115209371"; transcript_id "XM_029777747.2"; product "nucleolar transcription factor 1-B"; protein_id "XP_029633607.1"; exon_number "7";
NC_042999.1	Gnomon	CDS	6262325	6262435	.	-	2	gene_id "LOC115209371"; db_xref "GeneID:115209371"; gbkey "CDS"; gene "LOC115209371"; ID ""; gene_name "LOC115209371"; transcript_id "XM_029777747.2"; product "nucleolar transcription factor 1-B"; protein_id "XP_029633607.1"; exon_number "6";
NC_042999.1	Gnomon	CDS	6264198	6264314	.	-	2	gene_id "LOC115209371"; db_xref "GeneID:115209371"; gbkey "CDS"; gene "LOC115209371"; ID ""; gene_name "LOC115209371"; transcript_id "XM_029777747.2"; product "nucleolar transcription factor 1-B"; protein_id "XP_029633607.1"; exon_number "5";
NC_042999.1	Gnomon	CDS	6266549	6266677	.	-	2	gene_id "LOC115209371"; db_xref "GeneID:115209371"; gbkey "CDS"; gene "LOC115209371"; ID ""; gene_name "LOC115209371"; transcript_id "XM_029777747.2"; product "nucleolar transcription factor 1-B"; protein_id "XP_029633607.1"; exon_number "4";
NC_042999.1	Gnomon	CDS	6269255	6269322	.	-	1	gene_id "LOC115209371"; db_xref "GeneID:115209371"; gbkey "CDS"; gene "LOC115209371"; ID ""; gene_name "LOC115209371"; transcript_id "XM_029777747.2"; product "nucleolar transcription factor 1-B"; protein_id "XP_029633607.1"; exon_number "3";
NC_042999.1	Gnomon	CDS	6280028	6280110	.	-	0	gene_id "LOC115209371"; db_xref "GeneID:115209371"; gbkey "CDS"; gene "LOC115209371"; ID ""; gene_name "LOC115209371"; transcript_id "XM_029777747.2"; product "nucleolar transcription factor 1-B"; protein_id "XP_029633607.1"; exon_number "2";
NC_042999.1	Gnomon	exon	6230709	6230830	.	-	.	gene_id "LOC115209371"; db_xref "GeneID:115209371"; gbkey "mRNA"; gene "LOC115209371"; ID ""; gene_name "LOC115209371"; transcript_id "XM_029777747.2"; product "nucleolar transcription factor 1-B"; exon_number "20"; model_evidence "Supporting evidence includes similarity to: 100% coverage of the annotated genomic feature by RNAseq alignments, including 11 samples with support for all annotated introns";
NC_042999.1	Gnomon	exon	6233469	6233612	.	-	.	gene_id "LOC115209371"; db_xref "GeneID:115209371"; gbkey "mRNA"; gene "LOC115209371"; ID ""; gene_name "LOC115209371"; transcript_id "XM_029777747.2"; product "nucleolar transcription factor 1-B"; exon_number "19"; model_evidence "Supporting evidence includes similarity to: 100% coverage of the annotated genomic feature by RNAseq alignments, including 11 samples with support for all annotated introns";
NC_042999.1	Gnomon	exon	6234675	6234692	.	-	.	gene_id "LOC115209371"; db_xref "GeneID:115209371"; gbkey "mRNA"; gene "LOC115209371"; ID ""; gene_name "LOC115209371"; transcript_id "XM_029777747.2"; product "nucleolar transcription factor 1-B"; exon_number "18"; model_evidence "Supporting evidence includes similarity to: 100% coverage of the annotated genomic feature by RNAseq alignments, including 11 samples with support for all annotated introns";
NC_042999.1	Gnomon	exon	6236236	6236252	.	-	.	gene_id "LOC115209371"; db_xref "GeneID:115209371"; gbkey "mRNA"; gene "LOC115209371"; ID ""; gene_name "LOC115209371"; transcript_id "XM_029777747.2"; product "nucleolar transcription factor 1-B"; exon_number "17"; model_evidence "Supporting evidence includes similarity to: 100% coverage of the annotated genomic feature by RNAseq alignments, including 11 samples with support for all annotated introns";
NC_042999.1	Gnomon	exon	6238920	6239012	.	-	.	gene_id "LOC115209371"; db_xref "GeneID:115209371"; gbkey "mRNA"; gene "LOC115209371"; ID ""; gene_name "LOC115209371"; transcript_id "XM_029777747.2"; product "nucleolar transcription factor 1-B"; exon_number "16"; model_evidence "Supporting evidence includes similarity to: 100% coverage of the annotated genomic feature by RNAseq alignments, including 11 samples with support for all annotated introns";
NC_042999.1	Gnomon	exon	6240047	6240188	.	-	.	gene_id "LOC115209371"; db_xref "GeneID:115209371"; gbkey "mRNA"; gene "LOC115209371"; ID ""; gene_name "LOC115209371"; transcript_id "XM_029777747.2"; product "nucleolar transcription factor 1-B"; exon_number "15"; model_evidence "Supporting evidence includes similarity to: 100% coverage of the annotated genomic feature by RNAseq alignments, including 11 samples with support for all annotated introns";
NC_042999.1	Gnomon	exon	6243250	6243365	.	-	.	gene_id "LOC115209371"; db_xref "GeneID:115209371"; gbkey "mRNA"; gene "LOC115209371"; ID ""; gene_name "LOC115209371"; transcript_id "XM_029777747.2"; product "nucleolar transcription factor 1-B"; exon_number "14"; model_evidence "Supporting evidence includes similarity to: 100% coverage of the annotated genomic feature by RNAseq alignments, including 11 samples with support for all annotated introns";
NC_042999.1	Gnomon	exon	6246772	6246882	.	-	.	gene_id "LOC115209371"; db_xref "GeneID:115209371"; gbkey "mRNA"; gene "LOC115209371"; ID ""; gene_name "LOC115209371"; transcript_id "XM_029777747.2"; product "nucleolar transcription factor 1-B"; exon_number "13"; model_evidence "Supporting evidence includes similarity to: 100% coverage of the annotated genomic feature by RNAseq alignments, including 11 samples with support for all annotated introns";
NC_042999.1	Gnomon	exon	6250111	6250198	.	-	.	gene_id "LOC115209371"; db_xref "GeneID:115209371"; gbkey "mRNA"; gene "LOC115209371"; ID ""; gene_name "LOC115209371"; transcript_id "XM_029777747.2"; product "nucleolar transcription factor 1-B"; exon_number "12"; model_evidence "Supporting evidence includes similarity to: 100% coverage of the annotated genomic feature by RNAseq alignments, including 11 samples with support for all annotated introns";
NC_042999.1	Gnomon	exon	6253792	6253811	.	-	.	gene_id "LOC115209371"; db_xref "GeneID:115209371"; gbkey "mRNA"; gene "LOC115209371"; ID ""; gene_name "LOC115209371"; transcript_id "XM_029777747.2"; product "nucleolar transcription factor 1-B"; exon_number "11"; model_evidence "Supporting evidence includes similarity to: 100% coverage of the annotated genomic feature by RNAseq alignments, including 11 samples with support for all annotated introns";
NC_042999.1	Gnomon	exon	6255708	6255764	.	-	.	gene_id "LOC115209371"; db_xref "GeneID:115209371"; gbkey "mRNA"; gene "LOC115209371"; ID ""; gene_name "LOC115209371"; transcript_id "XM_029777747.2"; product "nucleolar transcription factor 1-B"; exon_number "10"; model_evidence "Supporting evidence includes similarity to: 100% coverage of the annotated genomic feature by RNAseq alignments, including 11 samples with support for all annotated introns";
NC_042999.1	Gnomon	exon	6256807	6256979	.	-	.	gene_id "LOC115209371"; db_xref "GeneID:115209371"; gbkey "mRNA"; gene "LOC115209371"; ID ""; gene_name "LOC115209371"; transcript_id "XM_029777747.2"; product "nucleolar transcription factor 1-B"; exon_number "9"; model_evidence "Supporting evidence includes similarity to: 100% coverage of the annotated genomic feature by RNAseq alignments, including 11 samples with support for all annotated introns";
NC_042999.1	Gnomon	exon	6257738	6257788	.	-	.	gene_id "LOC115209371"; db_xref "GeneID:115209371"; gbkey "mRNA"; gene "LOC115209371"; ID ""; gene_name "LOC115209371"; transcript_id "XM_029777747.2"; product "nucleolar transcription factor 1-B"; exon_number "8"; model_evidence "Supporting evidence includes similarity to: 100% coverage of the annotated genomic feature by RNAseq alignments, including 11 samples with support for all annotated introns";
NC_042999.1	Gnomon	exon	6259596	6259799	.	-	.	gene_id "LOC115209371"; db_xref "GeneID:115209371"; gbkey "mRNA"; gene "LOC115209371"; ID ""; gene_name "LOC115209371"; transcript_id "XM_029777747.2"; product "nucleolar transcription factor 1-B"; exon_number "7"; model_evidence "Supporting evidence includes similarity to: 100% coverage of the annotated genomic feature by RNAseq alignments, including 11 samples with support for all annotated introns";
NC_042999.1	Gnomon	exon	6262325	6262435	.	-	.	gene_id "LOC115209371"; db_xref "GeneID:115209371"; gbkey "mRNA"; gene "LOC115209371"; ID ""; gene_name "LOC115209371"; transcript_id "XM_029777747.2"; product "nucleolar transcription factor 1-B"; exon_number "6"; model_evidence "Supporting evidence includes similarity to: 100% coverage of the annotated genomic feature by RNAseq alignments, including 11 samples with support for all annotated introns";
NC_042999.1	Gnomon	exon	6264198	6264314	.	-	.	gene_id "LOC115209371"; db_xref "GeneID:115209371"; gbkey "mRNA"; gene "LOC115209371"; ID ""; gene_name "LOC115209371"; transcript_id "XM_029777747.2"; product "nucleolar transcription factor 1-B"; exon_number "5"; model_evidence "Supporting evidence includes similarity to: 100% coverage of the annotated genomic feature by RNAseq alignments, including 11 samples with support for all annotated introns";
NC_042999.1	Gnomon	exon	6266549	6266677	.	-	.	gene_id "LOC115209371"; db_xref "GeneID:115209371"; gbkey "mRNA"; gene "LOC115209371"; ID ""; gene_name "LOC115209371"; transcript_id "XM_029777747.2"; product "nucleolar transcription factor 1-B"; exon_number "4"; model_evidence "Supporting evidence includes similarity to: 100% coverage of the annotated genomic feature by RNAseq alignments, including 11 samples with support for all annotated introns";
NC_042999.1	Gnomon	exon	6269255	6269322	.	-	.	gene_id "LOC115209371"; db_xref "GeneID:115209371"; gbkey "mRNA"; gene "LOC115209371"; ID ""; gene_name "LOC115209371"; transcript_id "XM_029777747.2"; product "nucleolar transcription factor 1-B"; exon_number "3"; model_evidence "Supporting evidence includes similarity to: 100% coverage of the annotated genomic feature by RNAseq alignments, including 11 samples with support for all annotated introns";
NC_042999.1	Gnomon	exon	6280028	6280160	.	-	.	gene_id "LOC115209371"; db_xref "GeneID:115209371"; gbkey "mRNA"; gene "LOC115209371"; ID ""; gene_name "LOC115209371"; transcript_id "XM_029777747.2"; product "nucleolar transcription factor 1-B"; exon_number "2"; model_evidence "Supporting evidence includes similarity to: 100% coverage of the annotated genomic feature by RNAseq alignments, including 11 samples with support for all annotated introns";
NC_042999.1	Gnomon	exon	6292963	6293116	.	-	.	gene_id "LOC115209371"; db_xref "GeneID:115209371"; gbkey "mRNA"; gene "LOC115209371"; ID ""; gene_name "LOC115209371"; transcript_id "XM_029777747.2"; product "nucleolar transcription factor 1-B"; exon_number "1"; model_evidence "Supporting evidence includes similarity to: 100% coverage of the annotated genomic feature by RNAseq alignments, including 11 samples with support for all annotated introns";
NC_042999.1	Gnomon	start_codon	6280108	6280110	.	-	0	gene_id "LOC115209371"; db_xref "GeneID:115209371"; gbkey "CDS"; gene "LOC115209371"; ID ""; gene_name "LOC115209371"; transcript_id "XM_029777747.2"; product "nucleolar transcription factor 1-B"; protein_id "XP_029633607.1"; exon_number "2";
NC_042999.1	Gnomon	stop_codon	6230758	6230760	.	-	0	gene_id "LOC115209371"; db_xref "GeneID:115209371"; gbkey "CDS"; gene "LOC115209371"; ID ""; gene_name "LOC115209371"; transcript_id "XM_029777747.2"; product "nucleolar transcription factor 1-B"; protein_id "XP_029633607.1"; exon_number "20";
NC_042999.1	Gnomon	gene	6183541	6283618	.	+	.	gene_id "LOC115209372"; db_xref "GeneID:115209372"; gbkey "Gene"; gene "LOC115209372"; gene_biotype "protein_coding"; ID ""; gene_name "LOC115209372";
NC_042999.1	Gnomon~FLAMseq	transcript	6183541	6283618	.	+	.	gene_id "LOC115209372"; ID "XM_029777749.2"; gene_name "LOC115209372"; transcript_id "FLAMseq_ext~XM_029777749.2"; three_prime_ext "59461";
NC_042999.1	Gnomon~FLAMseq	exon	6183541	6183648	.	+	.	gene_id "LOC115209372"; db_xref "GeneID:115209372"; gbkey "mRNA"; gene "LOC115209372"; ID ""; gene_name "LOC115209372"; transcript_id "FLAMseq_ext~XM_029777749.2"; product "elongation factor 1-delta"; exon_number "1"; model_evidence "Supporting evidence includes similarity to: 8 Proteins, and 100% coverage of the annotated genomic feature by RNAseq alignments, including 41 samples with support for all annotated introns";
NC_042999.1	Gnomon~FLAMseq	exon	6188833	6188944	.	+	.	gene_id "LOC115209372"; db_xref "GeneID:115209372"; gbkey "mRNA"; gene "LOC115209372"; ID ""; gene_name "LOC115209372"; transcript_id "FLAMseq_ext~XM_029777749.2"; product "elongation factor 1-delta"; exon_number "2"; model_evidence "Supporting evidence includes similarity to: 8 Proteins, and 100% coverage of the annotated genomic feature by RNAseq alignments, including 41 samples with support for all annotated introns";
NC_042999.1	Gnomon~FLAMseq	exon	6200987	6201064	.	+	.	gene_id "LOC115209372"; db_xref "GeneID:115209372"; gbkey "mRNA"; gene "LOC115209372"; ID ""; gene_name "LOC115209372"; transcript_id "FLAMseq_ext~XM_029777749.2"; product "elongation factor 1-delta"; exon_number "3"; model_evidence "Supporting evidence includes similarity to: 8 Proteins, and 100% coverage of the annotated genomic feature by RNAseq alignments, including 41 samples with support for all annotated introns";
NC_042999.1	Gnomon~FLAMseq	exon	6211299	6211313	.	+	.	gene_id "LOC115209372"; db_xref "GeneID:115209372"; gbkey "mRNA"; gene "LOC115209372"; ID ""; gene_name "LOC115209372"; transcript_id "FLAMseq_ext~XM_029777749.2"; product "elongation factor 1-delta"; exon_number "4"; model_evidence "Supporting evidence includes similarity to: 8 Proteins, and 100% coverage of the annotated genomic feature by RNAseq alignments, including 41 samples with support for all annotated introns";
NC_042999.1	Gnomon~FLAMseq	exon	6214019	6214103	.	+	.	gene_id "LOC115209372"; db_xref "GeneID:115209372"; gbkey "mRNA"; gene "LOC115209372"; ID ""; gene_name "LOC115209372"; transcript_id "FLAMseq_ext~XM_029777749.2"; product "elongation factor 1-delta"; exon_number "5"; model_evidence "Supporting evidence includes similarity to: 8 Proteins, and 100% coverage of the annotated genomic feature by RNAseq alignments, including 41 samples with support for all annotated introns";
NC_042999.1	Gnomon~FLAMseq	exon	6217254	6217438	.	+	.	gene_id "LOC115209372"; db_xref "GeneID:115209372"; gbkey "mRNA"; gene "LOC115209372"; ID ""; gene_name "LOC115209372"; transcript_id "FLAMseq_ext~XM_029777749.2"; product "elongation factor 1-delta"; exon_number "6"; model_evidence "Supporting evidence includes similarity to: 8 Proteins, and 100% coverage of the annotated genomic feature by RNAseq alignments, including 41 samples with support for all annotated introns";
NC_042999.1	Gnomon~FLAMseq	exon	6217983	6218046	.	+	.	gene_id "LOC115209372"; db_xref "GeneID:115209372"; gbkey "mRNA"; gene "LOC115209372"; ID ""; gene_name "LOC115209372"; transcript_id "FLAMseq_ext~XM_029777749.2"; product "elongation factor 1-delta"; exon_number "7"; model_evidence "Supporting evidence includes similarity to: 8 Proteins, and 100% coverage of the annotated genomic feature by RNAseq alignments, including 41 samples with support for all annotated introns";
NC_042999.1	Gnomon~FLAMseq	exon	6219763	6219888	.	+	.	gene_id "LOC115209372"; db_xref "GeneID:115209372"; gbkey "mRNA"; gene "LOC115209372"; ID ""; gene_name "LOC115209372"; transcript_id "FLAMseq_ext~XM_029777749.2"; product "elongation factor 1-delta"; exon_number "8"; model_evidence "Supporting evidence includes similarity to: 8 Proteins, and 100% coverage of the annotated genomic feature by RNAseq alignments, including 41 samples with support for all annotated introns";
NC_042999.1	Gnomon~FLAMseq	exon	6222760	6222875	.	+	.	gene_id "LOC115209372"; db_xref "GeneID:115209372"; gbkey "mRNA"; gene "LOC115209372"; ID ""; gene_name "LOC115209372"; transcript_id "FLAMseq_ext~XM_029777749.2"; product "elongation factor 1-delta"; exon_number "9"; model_evidence "Supporting evidence includes similarity to: 8 Proteins, and 100% coverage of the annotated genomic feature by RNAseq alignments, including 41 samples with support for all annotated introns";
NC_042999.1	Gnomon~FLAMseq	exon	6224058	6224157	.	+	.	gene_id "LOC115209372"; db_xref "GeneID:115209372"; gbkey "mRNA"; gene "LOC115209372"; ID ""; gene_name "LOC115209372"; transcript_id "FLAMseq_ext~XM_029777749.2"; product "elongation factor 1-delta"; exon_number "10"; model_evidence "Supporting evidence includes similarity to: 8 Proteins, and 100% coverage of the annotated genomic feature by RNAseq alignments, including 41 samples with support for all annotated introns";
NC_042999.1	Gnomon~FLAMseq	exon	6224058	6283618	.	+	.	gene_id "LOC115209372"; db_xref "GeneID:115209372"; gbkey "mRNA"; gene "LOC115209372"; ID ""; gene_name "LOC115209372"; transcript_id "FLAMseq_ext~XM_029777749.2"; product ""; exon_number "10"; model_evidence "Supporting evidence includes similarity to: 8 Proteins, and 100% coverage of the annotated genomic feature by RNAseq alignments"; three_prime_ext "59461";
NC_042999.1	PBRI	transcript	6183586	6224149	.	+	.	gene_id "LOC115209372"; ID ""; gene_name "LOC115209372"; transcript_id "G10441.4"; uniq_trans_id "G10441.4";
NC_042999.1	PBRI	exon	6183586	6183648	.	+	.	gene_id "LOC115209372"; ID ""; gene_name "LOC115209372"; transcript_id "G10441.4"; exon_number "1"; uniq_trans_id "G10441.4";
NC_042999.1	PBRI	exon	6214019	6214103	.	+	.	gene_id "LOC115209372"; ID ""; gene_name "LOC115209372"; transcript_id "G10441.4"; exon_number "2"; uniq_trans_id "G10441.4";
NC_042999.1	PBRI	exon	6217254	6217438	.	+	.	gene_id "LOC115209372"; ID ""; gene_name "LOC115209372"; transcript_id "G10441.4"; exon_number "3"; uniq_trans_id "G10441.4";
NC_042999.1	PBRI	exon	6217983	6218046	.	+	.	gene_id "LOC115209372"; ID ""; gene_name "LOC115209372"; transcript_id "G10441.4"; exon_number "4"; uniq_trans_id "G10441.4";
NC_042999.1	PBRI	exon	6219763	6219888	.	+	.	gene_id "LOC115209372"; ID ""; gene_name "LOC115209372"; transcript_id "G10441.4"; exon_number "5"; uniq_trans_id "G10441.4";
NC_042999.1	PBRI	exon	6222760	6222875	.	+	.	gene_id "LOC115209372"; ID ""; gene_name "LOC115209372"; transcript_id "G10441.4"; exon_number "6"; uniq_trans_id "G10441.4";
NC_042999.1	PBRI	exon	6224058	6224149	.	+	.	gene_id "LOC115209372"; ID ""; gene_name "LOC115209372"; transcript_id "G10441.4"; exon_number "7"; uniq_trans_id "G10441.4";
NC_042999.1	PBRI	transcript	6183606	6224149	.	+	.	gene_id "LOC115209372"; ID ""; gene_name "LOC115209372"; transcript_id "G10441.6"; uniq_trans_id "G10441.6";
NC_042999.1	PBRI	exon	6183606	6183648	.	+	.	gene_id "LOC115209372"; ID ""; gene_name "LOC115209372"; transcript_id "G10441.6"; exon_number "1"; uniq_trans_id "G10441.6";
NC_042999.1	PBRI	exon	6188833	6188944	.	+	.	gene_id "LOC115209372"; ID ""; gene_name "LOC115209372"; transcript_id "G10441.6"; exon_number "2"; uniq_trans_id "G10441.6";
NC_042999.1	PBRI	exon	6200987	6201064	.	+	.	gene_id "LOC115209372"; ID ""; gene_name "LOC115209372"; transcript_id "G10441.6"; exon_number "3"; uniq_trans_id "G10441.6";
NC_042999.1	PBRI	exon	6214019	6214103	.	+	.	gene_id "LOC115209372"; ID ""; gene_name "LOC115209372"; transcript_id "G10441.6"; exon_number "4"; uniq_trans_id "G10441.6";
NC_042999.1	PBRI	exon	6217254	6217438	.	+	.	gene_id "LOC115209372"; ID ""; gene_name "LOC115209372"; transcript_id "G10441.6"; exon_number "5"; uniq_trans_id "G10441.6";
NC_042999.1	PBRI	exon	6217983	6218046	.	+	.	gene_id "LOC115209372"; ID ""; gene_name "LOC115209372"; transcript_id "G10441.6"; exon_number "6"; uniq_trans_id "G10441.6";
NC_042999.1	PBRI	exon	6219763	6219888	.	+	.	gene_id "LOC115209372"; ID ""; gene_name "LOC115209372"; transcript_id "G10441.6"; exon_number "7"; uniq_trans_id "G10441.6";
NC_042999.1	PBRI	exon	6222760	6222875	.	+	.	gene_id "LOC115209372"; ID ""; gene_name "LOC115209372"; transcript_id "G10441.6"; exon_number "8"; uniq_trans_id "G10441.6";
NC_042999.1	PBRI	exon	6224058	6224149	.	+	.	gene_id "LOC115209372"; ID ""; gene_name "LOC115209372"; transcript_id "G10441.6"; exon_number "9"; uniq_trans_id "G10441.6";
NC_042999.1	PBRI	transcript	6183606	6224149	.	+	.	gene_id "LOC115209372"; ID ""; gene_name "LOC115209372"; transcript_id "G10441.8"; uniq_trans_id "G10441.8";
NC_042999.1	PBRI	exon	6183606	6183648	.	+	.	gene_id "LOC115209372"; ID ""; gene_name "LOC115209372"; transcript_id "G10441.8"; exon_number "1"; uniq_trans_id "G10441.8";
NC_042999.1	PBRI	exon	6188833	6188944	.	+	.	gene_id "LOC115209372"; ID ""; gene_name "LOC115209372"; transcript_id "G10441.8"; exon_number "2"; uniq_trans_id "G10441.8";
NC_042999.1	PBRI	exon	6214019	6214103	.	+	.	gene_id "LOC115209372"; ID ""; gene_name "LOC115209372"; transcript_id "G10441.8"; exon_number "3"; uniq_trans_id "G10441.8";
NC_042999.1	PBRI	exon	6217254	6217438	.	+	.	gene_id "LOC115209372"; ID ""; gene_name "LOC115209372"; transcript_id "G10441.8"; exon_number "4"; uniq_trans_id "G10441.8";
NC_042999.1	PBRI	exon	6217983	6218046	.	+	.	gene_id "LOC115209372"; ID ""; gene_name "LOC115209372"; transcript_id "G10441.8"; exon_number "5"; uniq_trans_id "G10441.8";
NC_042999.1	PBRI	exon	6219763	6219888	.	+	.	gene_id "LOC115209372"; ID ""; gene_name "LOC115209372"; transcript_id "G10441.8"; exon_number "6"; uniq_trans_id "G10441.8";
NC_042999.1	PBRI	exon	6222760	6222875	.	+	.	gene_id "LOC115209372"; ID ""; gene_name "LOC115209372"; transcript_id "G10441.8"; exon_number "7"; uniq_trans_id "G10441.8";
NC_042999.1	PBRI	exon	6224058	6224149	.	+	.	gene_id "LOC115209372"; ID ""; gene_name "LOC115209372"; transcript_id "G10441.8"; exon_number "8"; uniq_trans_id "G10441.8";
NC_042999.1	Gnomon	transcript	6183541	6224157	.	+	.	gene_id "LOC115209372"; ID "XM_029777749.2"; gene_name "LOC115209372"; transcript_id "XM_029777749.2";
NC_042999.1	Gnomon	CDS	6188837	6188944	.	+	0	gene_id "LOC115209372"; db_xref "GeneID:115209372"; gbkey "CDS"; gene "LOC115209372"; ID ""; gene_name "LOC115209372"; transcript_id "XM_029777749.2"; product "elongation factor 1-delta"; protein_id "XP_029633609.1"; exon_number "2";
NC_042999.1	Gnomon	CDS	6200987	6201064	.	+	0	gene_id "LOC115209372"; db_xref "GeneID:115209372"; gbkey "CDS"; gene "LOC115209372"; ID ""; gene_name "LOC115209372"; transcript_id "XM_029777749.2"; product "elongation factor 1-delta"; protein_id "XP_029633609.1"; exon_number "3";
NC_042999.1	Gnomon	CDS	6211299	6211313	.	+	0	gene_id "LOC115209372"; db_xref "GeneID:115209372"; gbkey "CDS"; gene "LOC115209372"; ID ""; gene_name "LOC115209372"; transcript_id "XM_029777749.2"; product "elongation factor 1-delta"; protein_id "XP_029633609.1"; exon_number "4";
NC_042999.1	Gnomon	CDS	6214019	6214103	.	+	0	gene_id "LOC115209372"; db_xref "GeneID:115209372"; gbkey "CDS"; gene "LOC115209372"; ID ""; gene_name "LOC115209372"; transcript_id "XM_029777749.2"; product "elongation factor 1-delta"; protein_id "XP_029633609.1"; exon_number "5";
NC_042999.1	Gnomon	CDS	6217254	6217438	.	+	2	gene_id "LOC115209372"; db_xref "GeneID:115209372"; gbkey "CDS"; gene "LOC115209372"; ID ""; gene_name "LOC115209372"; transcript_id "XM_029777749.2"; product "elongation factor 1-delta"; protein_id "XP_029633609.1"; exon_number "6";
NC_042999.1	Gnomon	CDS	6217983	6218046	.	+	0	gene_id "LOC115209372"; db_xref "GeneID:115209372"; gbkey "CDS"; gene "LOC115209372"; ID ""; gene_name "LOC115209372"; transcript_id "XM_029777749.2"; product "elongation factor 1-delta"; protein_id "XP_029633609.1"; exon_number "7";
NC_042999.1	Gnomon	CDS	6219763	6219888	.	+	2	gene_id "LOC115209372"; db_xref "GeneID:115209372"; gbkey "CDS"; gene "LOC115209372"; ID ""; gene_name "LOC115209372"; transcript_id "XM_029777749.2"; product "elongation factor 1-delta"; protein_id "XP_029633609.1"; exon_number "8";
NC_042999.1	Gnomon	CDS	6222760	6222875	.	+	2	gene_id "LOC115209372"; db_xref "GeneID:115209372"; gbkey "CDS"; gene "LOC115209372"; ID ""; gene_name "LOC115209372"; transcript_id "XM_029777749.2"; product "elongation factor 1-delta"; protein_id "XP_029633609.1"; exon_number "9";
NC_042999.1	Gnomon	CDS	6224058	6224093	.	+	0	gene_id "LOC115209372"; db_xref "GeneID:115209372"; gbkey "CDS"; gene "LOC115209372"; ID ""; gene_name "LOC115209372"; transcript_id "XM_029777749.2"; product "elongation factor 1-delta"; protein_id "XP_029633609.1"; exon_number "10";
NC_042999.1	Gnomon	exon	6183541	6183648	.	+	.	gene_id "LOC115209372"; db_xref "GeneID:115209372"; gbkey "mRNA"; gene "LOC115209372"; ID ""; gene_name "LOC115209372"; transcript_id "XM_029777749.2"; product "elongation factor 1-delta"; exon_number "1"; model_evidence "Supporting evidence includes similarity to: 8 Proteins, and 100% coverage of the annotated genomic feature by RNAseq alignments, including 41 samples with support for all annotated introns";
NC_042999.1	Gnomon	exon	6188833	6188944	.	+	.	gene_id "LOC115209372"; db_xref "GeneID:115209372"; gbkey "mRNA"; gene "LOC115209372"; ID ""; gene_name "LOC115209372"; transcript_id "XM_029777749.2"; product "elongation factor 1-delta"; exon_number "2"; model_evidence "Supporting evidence includes similarity to: 8 Proteins, and 100% coverage of the annotated genomic feature by RNAseq alignments, including 41 samples with support for all annotated introns";
NC_042999.1	Gnomon	exon	6200987	6201064	.	+	.	gene_id "LOC115209372"; db_xref "GeneID:115209372"; gbkey "mRNA"; gene "LOC115209372"; ID ""; gene_name "LOC115209372"; transcript_id "XM_029777749.2"; product "elongation factor 1-delta"; exon_number "3"; model_evidence "Supporting evidence includes similarity to: 8 Proteins, and 100% coverage of the annotated genomic feature by RNAseq alignments, including 41 samples with support for all annotated introns";
NC_042999.1	Gnomon	exon	6211299	6211313	.	+	.	gene_id "LOC115209372"; db_xref "GeneID:115209372"; gbkey "mRNA"; gene "LOC115209372"; ID ""; gene_name "LOC115209372"; transcript_id "XM_029777749.2"; product "elongation factor 1-delta"; exon_number "4"; model_evidence "Supporting evidence includes similarity to: 8 Proteins, and 100% coverage of the annotated genomic feature by RNAseq alignments, including 41 samples with support for all annotated introns";
NC_042999.1	Gnomon	exon	6214019	6214103	.	+	.	gene_id "LOC115209372"; db_xref "GeneID:115209372"; gbkey "mRNA"; gene "LOC115209372"; ID ""; gene_name "LOC115209372"; transcript_id "XM_029777749.2"; product "elongation factor 1-delta"; exon_number "5"; model_evidence "Supporting evidence includes similarity to: 8 Proteins, and 100% coverage of the annotated genomic feature by RNAseq alignments, including 41 samples with support for all annotated introns";
NC_042999.1	Gnomon	exon	6217254	6217438	.	+	.	gene_id "LOC115209372"; db_xref "GeneID:115209372"; gbkey "mRNA"; gene "LOC115209372"; ID ""; gene_name "LOC115209372"; transcript_id "XM_029777749.2"; product "elongation factor 1-delta"; exon_number "6"; model_evidence "Supporting evidence includes similarity to: 8 Proteins, and 100% coverage of the annotated genomic feature by RNAseq alignments, including 41 samples with support for all annotated introns";
NC_042999.1	Gnomon	exon	6217983	6218046	.	+	.	gene_id "LOC115209372"; db_xref "GeneID:115209372"; gbkey "mRNA"; gene "LOC115209372"; ID ""; gene_name "LOC115209372"; transcript_id "XM_029777749.2"; product "elongation factor 1-delta"; exon_number "7"; model_evidence "Supporting evidence includes similarity to: 8 Proteins, and 100% coverage of the annotated genomic feature by RNAseq alignments, including 41 samples with support for all annotated introns";
NC_042999.1	Gnomon	exon	6219763	6219888	.	+	.	gene_id "LOC115209372"; db_xref "GeneID:115209372"; gbkey "mRNA"; gene "LOC115209372"; ID ""; gene_name "LOC115209372"; transcript_id "XM_029777749.2"; product "elongation factor 1-delta"; exon_number "8"; model_evidence "Supporting evidence includes similarity to: 8 Proteins, and 100% coverage of the annotated genomic feature by RNAseq alignments, including 41 samples with support for all annotated introns";
NC_042999.1	Gnomon	exon	6222760	6222875	.	+	.	gene_id "LOC115209372"; db_xref "GeneID:115209372"; gbkey "mRNA"; gene "LOC115209372"; ID ""; gene_name "LOC115209372"; transcript_id "XM_029777749.2"; product "elongation factor 1-delta"; exon_number "9"; model_evidence "Supporting evidence includes similarity to: 8 Proteins, and 100% coverage of the annotated genomic feature by RNAseq alignments, including 41 samples with support for all annotated introns";
NC_042999.1	Gnomon	exon	6224058	6224157	.	+	.	gene_id "LOC115209372"; db_xref "GeneID:115209372"; gbkey "mRNA"; gene "LOC115209372"; ID ""; gene_name "LOC115209372"; transcript_id "XM_029777749.2"; product "elongation factor 1-delta"; exon_number "10"; model_evidence "Supporting evidence includes similarity to: 8 Proteins, and 100% coverage of the annotated genomic feature by RNAseq alignments, including 41 samples with support for all annotated introns";
NC_042999.1	Gnomon	start_codon	6188837	6188839	.	+	0	gene_id "LOC115209372"; db_xref "GeneID:115209372"; gbkey "CDS"; gene "LOC115209372"; ID ""; gene_name "LOC115209372"; transcript_id "XM_029777749.2"; product "elongation factor 1-delta"; protein_id "XP_029633609.1"; exon_number "2";
NC_042999.1	Gnomon	stop_codon	6224094	6224096	.	+	0	gene_id "LOC115209372"; db_xref "GeneID:115209372"; gbkey "CDS"; gene "LOC115209372"; ID ""; gene_name "LOC115209372"; transcript_id "XM_029777749.2"; product "elongation factor 1-delta"; protein_id "XP_029633609.1"; exon_number "10";
NC_042999.1	Gnomon	gene	97597720	97632449	.	-	.	gene_id "LOC115209373"; db_xref "GeneID:115209373"; gbkey "Gene"; gene "LOC115209373"; gene_biotype "protein_coding"; ID ""; gene_name "LOC115209373";
NC_042999.1	Gnomon~FLAMseq~Covext	transcript	97597720	97624664	.	-	.	gene_id "LOC115209373"; ID "XM_029777750.2"; gene_name "LOC115209373"; transcript_id "Covext~FLAMseq_ext~XM_029777750.2"; three_prime_ext "7";
NC_042999.1	Covext	exon	97597827	97598429	.	-	.	gene_id "LOC115209373"; db_xref "GeneID:115209373"; gbkey "mRNA"; gene "LOC115209373"; ID ""; gene_name "LOC115209373"; transcript_id "Covext~FLAMseq_ext~XM_029777750.2"; product "uncharacterized LOC115209373, transcript variant X1"; exon_number "4"; model_evidence "Supporting evidence includes similarity to: 100% coverage of the annotated genomic feature by RNAseq alignments, including 42 samples with support for all annotated introns";
NC_042999.1	Covext	exon	97599732	97599912	.	-	.	gene_id "LOC115209373"; db_xref "GeneID:115209373"; gbkey "mRNA"; gene "LOC115209373"; ID ""; gene_name "LOC115209373"; transcript_id "Covext~FLAMseq_ext~XM_029777750.2"; product "uncharacterized LOC115209373, transcript variant X1"; exon_number "3"; model_evidence "Supporting evidence includes similarity to: 100% coverage of the annotated genomic feature by RNAseq alignments, including 42 samples with support for all annotated introns";
NC_042999.1	Covext	exon	97604767	97605421	.	-	.	gene_id "LOC115209373"; db_xref "GeneID:115209373"; gbkey "mRNA"; gene "LOC115209373"; ID ""; gene_name "LOC115209373"; transcript_id "Covext~FLAMseq_ext~XM_029777750.2"; product "uncharacterized LOC115209373, transcript variant X1"; exon_number "2"; model_evidence "Supporting evidence includes similarity to: 100% coverage of the annotated genomic feature by RNAseq alignments, including 42 samples with support for all annotated introns";
NC_042999.1	Covext	exon	97623971	97624664	.	-	.	gene_id "LOC115209373"; db_xref "GeneID:115209373"; gbkey "mRNA"; gene "LOC115209373"; ID ""; gene_name "LOC115209373"; transcript_id "Covext~FLAMseq_ext~XM_029777750.2"; product "uncharacterized LOC115209373, transcript variant X1"; exon_number "1"; model_evidence "Supporting evidence includes similarity to: 100% coverage of the annotated genomic feature by RNAseq alignments, including 42 samples with support for all annotated introns";
NC_042999.1	Covext	exon	97597820	97598429	.	-	.	gene_id "LOC115209373"; db_xref "GeneID:115209373"; gbkey "mRNA"; gene "LOC115209373"; ID ""; gene_name "LOC115209373"; transcript_id "Covext~FLAMseq_ext~XM_029777750.2"; product "uncharacterized LOC115209373"; exon_number "4"; model_evidence "Supporting evidence includes similarity to: 100% coverage of the annotated genomic feature by RNAseq alignments"; three_prime_ext "7";
NC_042999.1	Covext	exon	97597720	97598429	.	-	.	gene_id "LOC115209373"; db_xref "GeneID:115209373"; gbkey "mRNA"; gene "LOC115209373"; ID ""; gene_name "LOC115209373"; transcript_id "Covext~FLAMseq_ext~XM_029777750.2"; product "uncharacterized LOC115209373"; exon_number "4"; model_evidence "Supporting evidence includes similarity to: 100% coverage of the annotated genomic feature by RNAseq alignments"; three_prime_ext "100";
NC_042999.1	Gnomon~FLAMseq	transcript	97597820	97624664	.	-	.	gene_id "LOC115209373"; ID "XM_029777750.2"; gene_name "LOC115209373"; transcript_id "FLAMseq_ext~XM_029777750.2"; three_prime_ext "7";
NC_042999.1	Gnomon~FLAMseq	exon	97597827	97598429	.	-	.	gene_id "LOC115209373"; db_xref "GeneID:115209373"; gbkey "mRNA"; gene "LOC115209373"; ID ""; gene_name "LOC115209373"; transcript_id "FLAMseq_ext~XM_029777750.2"; product "uncharacterized LOC115209373, transcript variant X1"; exon_number "4"; model_evidence "Supporting evidence includes similarity to: 100% coverage of the annotated genomic feature by RNAseq alignments, including 42 samples with support for all annotated introns";
NC_042999.1	Gnomon~FLAMseq	exon	97599732	97599912	.	-	.	gene_id "LOC115209373"; db_xref "GeneID:115209373"; gbkey "mRNA"; gene "LOC115209373"; ID ""; gene_name "LOC115209373"; transcript_id "FLAMseq_ext~XM_029777750.2"; product "uncharacterized LOC115209373, transcript variant X1"; exon_number "3"; model_evidence "Supporting evidence includes similarity to: 100% coverage of the annotated genomic feature by RNAseq alignments, including 42 samples with support for all annotated introns";
NC_042999.1	Gnomon~FLAMseq	exon	97604767	97605421	.	-	.	gene_id "LOC115209373"; db_xref "GeneID:115209373"; gbkey "mRNA"; gene "LOC115209373"; ID ""; gene_name "LOC115209373"; transcript_id "FLAMseq_ext~XM_029777750.2"; product "uncharacterized LOC115209373, transcript variant X1"; exon_number "2"; model_evidence "Supporting evidence includes similarity to: 100% coverage of the annotated genomic feature by RNAseq alignments, including 42 samples with support for all annotated introns";
NC_042999.1	Gnomon~FLAMseq	exon	97623971	97624664	.	-	.	gene_id "LOC115209373"; db_xref "GeneID:115209373"; gbkey "mRNA"; gene "LOC115209373"; ID ""; gene_name "LOC115209373"; transcript_id "FLAMseq_ext~XM_029777750.2"; product "uncharacterized LOC115209373, transcript variant X1"; exon_number "1"; model_evidence "Supporting evidence includes similarity to: 100% coverage of the annotated genomic feature by RNAseq alignments, including 42 samples with support for all annotated introns";
NC_042999.1	Gnomon~FLAMseq	exon	97597820	97598429	.	-	.	gene_id "LOC115209373"; db_xref "GeneID:115209373"; gbkey "mRNA"; gene "LOC115209373"; ID ""; gene_name "LOC115209373"; transcript_id "FLAMseq_ext~XM_029777750.2"; product "uncharacterized LOC115209373"; exon_number "4"; model_evidence "Supporting evidence includes similarity to: 100% coverage of the annotated genomic feature by RNAseq alignments"; three_prime_ext "7";
NC_042999.1	PBRI	transcript	97597829	97632449	.	-	.	gene_id "LOC115209373"; ID ""; gene_name "LOC115209373"; transcript_id "G12492.10"; uniq_trans_id "G12492.10";
NC_042999.1	PBRI	exon	97597829	97598429	.	-	.	gene_id "LOC115209373"; ID ""; gene_name "LOC115209373"; transcript_id "G12492.10"; exon_number "4"; uniq_trans_id "G12492.10";
NC_042999.1	PBRI	exon	97599732	97599912	.	-	.	gene_id "LOC115209373"; ID ""; gene_name "LOC115209373"; transcript_id "G12492.10"; exon_number "3"; uniq_trans_id "G12492.10";
NC_042999.1	PBRI	exon	97604767	97605421	.	-	.	gene_id "LOC115209373"; ID ""; gene_name "LOC115209373"; transcript_id "G12492.10"; exon_number "2"; uniq_trans_id "G12492.10";
NC_042999.1	PBRI	exon	97632301	97632449	.	-	.	gene_id "LOC115209373"; ID ""; gene_name "LOC115209373"; transcript_id "G12492.10"; exon_number "1"; uniq_trans_id "G12492.10";
NC_042999.1	PBRI	transcript	97598852	97624221	.	-	.	gene_id "LOC115209373"; ID ""; gene_name "LOC115209373"; transcript_id "G12492.12"; uniq_trans_id "G12492.12";
NC_042999.1	PBRI	exon	97598852	97599912	.	-	.	gene_id "LOC115209373"; ID ""; gene_name "LOC115209373"; transcript_id "G12492.12"; exon_number "3"; uniq_trans_id "G12492.12";
NC_042999.1	PBRI	exon	97604767	97605421	.	-	.	gene_id "LOC115209373"; ID ""; gene_name "LOC115209373"; transcript_id "G12492.12"; exon_number "2"; uniq_trans_id "G12492.12";
NC_042999.1	PBRI	exon	97623971	97624221	.	-	.	gene_id "LOC115209373"; ID ""; gene_name "LOC115209373"; transcript_id "G12492.12"; exon_number "1"; uniq_trans_id "G12492.12";
NC_042999.1	PBRI	transcript	97598852	97624275	.	-	.	gene_id "LOC115209373"; ID ""; gene_name "LOC115209373"; transcript_id "G12492.13"; uniq_trans_id "G12492.13";
NC_042999.1	PBRI	exon	97598852	97599912	.	-	.	gene_id "LOC115209373"; ID ""; gene_name "LOC115209373"; transcript_id "G12492.13"; exon_number "3"; uniq_trans_id "G12492.13";
NC_042999.1	PBRI	exon	97604767	97605421	.	-	.	gene_id "LOC115209373"; ID ""; gene_name "LOC115209373"; transcript_id "G12492.13"; exon_number "2"; uniq_trans_id "G12492.13";
NC_042999.1	PBRI	exon	97624199	97624275	.	-	.	gene_id "LOC115209373"; ID ""; gene_name "LOC115209373"; transcript_id "G12492.13"; exon_number "1"; uniq_trans_id "G12492.13";
NC_042999.1	PBRI	transcript	97597829	97611943	.	-	.	gene_id "LOC115209373"; ID ""; gene_name "LOC115209373"; transcript_id "G12492.4"; uniq_trans_id "G12492.4";
NC_042999.1	PBRI	exon	97597829	97598429	.	-	.	gene_id "LOC115209373"; ID ""; gene_name "LOC115209373"; transcript_id "G12492.4"; exon_number "4"; uniq_trans_id "G12492.4";
NC_042999.1	PBRI	exon	97599732	97599912	.	-	.	gene_id "LOC115209373"; ID ""; gene_name "LOC115209373"; transcript_id "G12492.4"; exon_number "3"; uniq_trans_id "G12492.4";
NC_042999.1	PBRI	exon	97604767	97605421	.	-	.	gene_id "LOC115209373"; ID ""; gene_name "LOC115209373"; transcript_id "G12492.4"; exon_number "2"; uniq_trans_id "G12492.4";
NC_042999.1	PBRI	exon	97611470	97611943	.	-	.	gene_id "LOC115209373"; ID ""; gene_name "LOC115209373"; transcript_id "G12492.4"; exon_number "1"; uniq_trans_id "G12492.4";
NC_042999.1	PBRI	transcript	97597829	97623019	.	-	.	gene_id "LOC115209373"; ID ""; gene_name "LOC115209373"; transcript_id "G12492.7"; uniq_trans_id "G12492.7";
NC_042999.1	PBRI	exon	97597829	97598429	.	-	.	gene_id "LOC115209373"; ID ""; gene_name "LOC115209373"; transcript_id "G12492.7"; exon_number "4"; uniq_trans_id "G12492.7";
NC_042999.1	PBRI	exon	97599732	97599912	.	-	.	gene_id "LOC115209373"; ID ""; gene_name "LOC115209373"; transcript_id "G12492.7"; exon_number "3"; uniq_trans_id "G12492.7";
NC_042999.1	PBRI	exon	97604767	97605421	.	-	.	gene_id "LOC115209373"; ID ""; gene_name "LOC115209373"; transcript_id "G12492.7"; exon_number "2"; uniq_trans_id "G12492.7";
NC_042999.1	PBRI	exon	97621335	97623019	.	-	.	gene_id "LOC115209373"; ID ""; gene_name "LOC115209373"; transcript_id "G12492.7"; exon_number "1"; uniq_trans_id "G12492.7";
NC_042999.1	Gnomon	transcript	97597827	97624664	.	-	.	gene_id "LOC115209373"; ID "XM_029777750.2"; gene_name "LOC115209373"; transcript_id "XM_029777750.2";
NC_042999.1	Gnomon	CDS	97598088	97598429	.	-	0	gene_id "LOC115209373"; db_xref "GeneID:115209373"; gbkey "CDS"; gene "LOC115209373"; ID ""; gene_name "LOC115209373"; transcript_id "XM_029777750.2"; product "uncharacterized protein LOC115209373"; protein_id "XP_029633610.1"; exon_number "4";
NC_042999.1	Gnomon	CDS	97599732	97599912	.	-	1	gene_id "LOC115209373"; db_xref "GeneID:115209373"; gbkey "CDS"; gene "LOC115209373"; ID ""; gene_name "LOC115209373"; transcript_id "XM_029777750.2"; product "uncharacterized protein LOC115209373"; protein_id "XP_029633610.1"; exon_number "3";
NC_042999.1	Gnomon	CDS	97604767	97605410	.	-	0	gene_id "LOC115209373"; db_xref "GeneID:115209373"; gbkey "CDS"; gene "LOC115209373"; ID ""; gene_name "LOC115209373"; transcript_id "XM_029777750.2"; product "uncharacterized protein LOC115209373"; protein_id "XP_029633610.1"; exon_number "2";
NC_042999.1	Gnomon	exon	97597827	97598429	.	-	.	gene_id "LOC115209373"; db_xref "GeneID:115209373"; gbkey "mRNA"; gene "LOC115209373"; ID ""; gene_name "LOC115209373"; transcript_id "XM_029777750.2"; product "uncharacterized LOC115209373, transcript variant X1"; exon_number "4"; model_evidence "Supporting evidence includes similarity to: 100% coverage of the annotated genomic feature by RNAseq alignments, including 42 samples with support for all annotated introns";
NC_042999.1	Gnomon	exon	97599732	97599912	.	-	.	gene_id "LOC115209373"; db_xref "GeneID:115209373"; gbkey "mRNA"; gene "LOC115209373"; ID ""; gene_name "LOC115209373"; transcript_id "XM_029777750.2"; product "uncharacterized LOC115209373, transcript variant X1"; exon_number "3"; model_evidence "Supporting evidence includes similarity to: 100% coverage of the annotated genomic feature by RNAseq alignments, including 42 samples with support for all annotated introns";
NC_042999.1	Gnomon	exon	97604767	97605421	.	-	.	gene_id "LOC115209373"; db_xref "GeneID:115209373"; gbkey "mRNA"; gene "LOC115209373"; ID ""; gene_name "LOC115209373"; transcript_id "XM_029777750.2"; product "uncharacterized LOC115209373, transcript variant X1"; exon_number "2"; model_evidence "Supporting evidence includes similarity to: 100% coverage of the annotated genomic feature by RNAseq alignments, including 42 samples with support for all annotated introns";
NC_042999.1	Gnomon	exon	97623971	97624664	.	-	.	gene_id "LOC115209373"; db_xref "GeneID:115209373"; gbkey "mRNA"; gene "LOC115209373"; ID ""; gene_name "LOC115209373"; transcript_id "XM_029777750.2"; product "uncharacterized LOC115209373, transcript variant X1"; exon_number "1"; model_evidence "Supporting evidence includes similarity to: 100% coverage of the annotated genomic feature by RNAseq alignments, including 42 samples with support for all annotated introns";
NC_042999.1	Gnomon	start_codon	97605408	97605410	.	-	0	gene_id "LOC115209373"; db_xref "GeneID:115209373"; gbkey "CDS"; gene "LOC115209373"; ID ""; gene_name "LOC115209373"; transcript_id "XM_029777750.2"; product "uncharacterized protein LOC115209373"; protein_id "XP_029633610.1"; exon_number "2";
NC_042999.1	Gnomon	stop_codon	97598085	97598087	.	-	0	gene_id "LOC115209373"; db_xref "GeneID:115209373"; gbkey "CDS"; gene "LOC115209373"; ID ""; gene_name "LOC115209373"; transcript_id "XM_029777750.2"; product "uncharacterized protein LOC115209373"; protein_id "XP_029633610.1"; exon_number "4";
NC_042999.1	Gnomon	transcript	97597827	97624668	.	-	.	gene_id "LOC115209373"; ID "XM_029777752.2"; gene_name "LOC115209373"; transcript_id "XM_029777752.2";
NC_042999.1	Gnomon	CDS	97598088	97598429	.	-	0	gene_id "LOC115209373"; db_xref "GeneID:115209373"; gbkey "CDS"; gene "LOC115209373"; ID ""; gene_name "LOC115209373"; transcript_id "XM_029777752.2"; product "uncharacterized protein LOC115209373"; protein_id "XP_029633612.1"; exon_number "4";
NC_042999.1	Gnomon	CDS	97599732	97599912	.	-	1	gene_id "LOC115209373"; db_xref "GeneID:115209373"; gbkey "CDS"; gene "LOC115209373"; ID ""; gene_name "LOC115209373"; transcript_id "XM_029777752.2"; product "uncharacterized protein LOC115209373"; protein_id "XP_029633612.1"; exon_number "3";
NC_042999.1	Gnomon	CDS	97604767	97605410	.	-	0	gene_id "LOC115209373"; db_xref "GeneID:115209373"; gbkey "CDS"; gene "LOC115209373"; ID ""; gene_name "LOC115209373"; transcript_id "XM_029777752.2"; product "uncharacterized protein LOC115209373"; protein_id "XP_029633612.1"; exon_number "2";
NC_042999.1	Gnomon	exon	97597827	97598429	.	-	.	gene_id "LOC115209373"; db_xref "GeneID:115209373"; gbkey "mRNA"; gene "LOC115209373"; ID ""; gene_name "LOC115209373"; transcript_id "XM_029777752.2"; product "uncharacterized LOC115209373, transcript variant X2"; exon_number "4"; model_evidence "Supporting evidence includes similarity to: 100% coverage of the annotated genomic feature by RNAseq alignments, including 31 samples with support for all annotated introns";
NC_042999.1	Gnomon	exon	97599732	97599912	.	-	.	gene_id "LOC115209373"; db_xref "GeneID:115209373"; gbkey "mRNA"; gene "LOC115209373"; ID ""; gene_name "LOC115209373"; transcript_id "XM_029777752.2"; product "uncharacterized LOC115209373, transcript variant X2"; exon_number "3"; model_evidence "Supporting evidence includes similarity to: 100% coverage of the annotated genomic feature by RNAseq alignments, including 31 samples with support for all annotated introns";
NC_042999.1	Gnomon	exon	97604767	97605421	.	-	.	gene_id "LOC115209373"; db_xref "GeneID:115209373"; gbkey "mRNA"; gene "LOC115209373"; ID ""; gene_name "LOC115209373"; transcript_id "XM_029777752.2"; product "uncharacterized LOC115209373, transcript variant X2"; exon_number "2"; model_evidence "Supporting evidence includes similarity to: 100% coverage of the annotated genomic feature by RNAseq alignments, including 31 samples with support for all annotated introns";
NC_042999.1	Gnomon	exon	97624199	97624668	.	-	.	gene_id "LOC115209373"; db_xref "GeneID:115209373"; gbkey "mRNA"; gene "LOC115209373"; ID ""; gene_name "LOC115209373"; transcript_id "XM_029777752.2"; product "uncharacterized LOC115209373, transcript variant X2"; exon_number "1"; model_evidence "Supporting evidence includes similarity to: 100% coverage of the annotated genomic feature by RNAseq alignments, including 31 samples with support for all annotated introns";
NC_042999.1	Gnomon	start_codon	97605408	97605410	.	-	0	gene_id "LOC115209373"; db_xref "GeneID:115209373"; gbkey "CDS"; gene "LOC115209373"; ID ""; gene_name "LOC115209373"; transcript_id "XM_029777752.2"; product "uncharacterized protein LOC115209373"; protein_id "XP_029633612.1"; exon_number "2";
NC_042999.1	Gnomon	stop_codon	97598085	97598087	.	-	0	gene_id "LOC115209373"; db_xref "GeneID:115209373"; gbkey "CDS"; gene "LOC115209373"; ID ""; gene_name "LOC115209373"; transcript_id "XM_029777752.2"; product "uncharacterized protein LOC115209373"; protein_id "XP_029633612.1"; exon_number "4";
NC_042999.1	Gnomon	gene	70291209	70307130	.	+	.	gene_id "LOC115209374"; db_xref "GeneID:115209374"; gbkey "Gene"; gene "LOC115209374"; gene_biotype "protein_coding"; ID ""; gene_name "LOC115209374";
NC_042999.1	Gnomon~FLAMseq	transcript	70291209	70307130	.	+	.	gene_id "LOC115209374"; ID "XM_029777753.2"; gene_name "LOC115209374"; transcript_id "FLAMseq_ext~XM_029777753.2"; three_prime_ext "4";
NC_042999.1	Gnomon~FLAMseq	exon	70291209	70291363	.	+	.	gene_id "LOC115209374"; db_xref "GeneID:115209374"; gbkey "mRNA"; gene "LOC115209374"; ID ""; gene_name "LOC115209374"; transcript_id "FLAMseq_ext~XM_029777753.2"; product "60S ribosomal protein L4-A"; exon_number "1"; model_evidence "Supporting evidence includes similarity to: 31 Proteins, and 100% coverage of the annotated genomic feature by RNAseq alignments, including 46 samples with support for all annotated introns";
NC_042999.1	Gnomon~FLAMseq	exon	70293053	70293221	.	+	.	gene_id "LOC115209374"; db_xref "GeneID:115209374"; gbkey "mRNA"; gene "LOC115209374"; ID ""; gene_name "LOC115209374"; transcript_id "FLAMseq_ext~XM_029777753.2"; product "60S ribosomal protein L4-A"; exon_number "2"; model_evidence "Supporting evidence includes similarity to: 31 Proteins, and 100% coverage of the annotated genomic feature by RNAseq alignments, including 46 samples with support for all annotated introns";
NC_042999.1	Gnomon~FLAMseq	exon	70293317	70293562	.	+	.	gene_id "LOC115209374"; db_xref "GeneID:115209374"; gbkey "mRNA"; gene "LOC115209374"; ID ""; gene_name "LOC115209374"; transcript_id "FLAMseq_ext~XM_029777753.2"; product "60S ribosomal protein L4-A"; exon_number "3"; model_evidence "Supporting evidence includes similarity to: 31 Proteins, and 100% coverage of the annotated genomic feature by RNAseq alignments, including 46 samples with support for all annotated introns";
NC_042999.1	Gnomon~FLAMseq	exon	70295087	70295211	.	+	.	gene_id "LOC115209374"; db_xref "GeneID:115209374"; gbkey "mRNA"; gene "LOC115209374"; ID ""; gene_name "LOC115209374"; transcript_id "FLAMseq_ext~XM_029777753.2"; product "60S ribosomal protein L4-A"; exon_number "4"; model_evidence "Supporting evidence includes similarity to: 31 Proteins, and 100% coverage of the annotated genomic feature by RNAseq alignments, including 46 samples with support for all annotated introns";
NC_042999.1	Gnomon~FLAMseq	exon	70295353	70295482	.	+	.	gene_id "LOC115209374"; db_xref "GeneID:115209374"; gbkey "mRNA"; gene "LOC115209374"; ID ""; gene_name "LOC115209374"; transcript_id "FLAMseq_ext~XM_029777753.2"; product "60S ribosomal protein L4-A"; exon_number "5"; model_evidence "Supporting evidence includes similarity to: 31 Proteins, and 100% coverage of the annotated genomic feature by RNAseq alignments, including 46 samples with support for all annotated introns";
NC_042999.1	Gnomon~FLAMseq	exon	70296295	70296451	.	+	.	gene_id "LOC115209374"; db_xref "GeneID:115209374"; gbkey "mRNA"; gene "LOC115209374"; ID ""; gene_name "LOC115209374"; transcript_id "FLAMseq_ext~XM_029777753.2"; product "60S ribosomal protein L4-A"; exon_number "6"; model_evidence "Supporting evidence includes similarity to: 31 Proteins, and 100% coverage of the annotated genomic feature by RNAseq alignments, including 46 samples with support for all annotated introns";
NC_042999.1	Gnomon~FLAMseq	exon	70297197	70297280	.	+	.	gene_id "LOC115209374"; db_xref "GeneID:115209374"; gbkey "mRNA"; gene "LOC115209374"; ID ""; gene_name "LOC115209374"; transcript_id "FLAMseq_ext~XM_029777753.2"; product "60S ribosomal protein L4-A"; exon_number "7"; model_evidence "Supporting evidence includes similarity to: 31 Proteins, and 100% coverage of the annotated genomic feature by RNAseq alignments, including 46 samples with support for all annotated introns";
NC_042999.1	Gnomon~FLAMseq	exon	70306580	70306739	.	+	.	gene_id "LOC115209374"; db_xref "GeneID:115209374"; gbkey "mRNA"; gene "LOC115209374"; ID ""; gene_name "LOC115209374"; transcript_id "FLAMseq_ext~XM_029777753.2"; product "60S ribosomal protein L4-A"; exon_number "8"; model_evidence "Supporting evidence includes similarity to: 31 Proteins, and 100% coverage of the annotated genomic feature by RNAseq alignments, including 46 samples with support for all annotated introns";
NC_042999.1	Gnomon~FLAMseq	exon	70306839	70307126	.	+	.	gene_id "LOC115209374"; db_xref "GeneID:115209374"; gbkey "mRNA"; gene "LOC115209374"; ID ""; gene_name "LOC115209374"; transcript_id "FLAMseq_ext~XM_029777753.2"; product "60S ribosomal protein L4-A"; exon_number "9"; model_evidence "Supporting evidence includes similarity to: 31 Proteins, and 100% coverage of the annotated genomic feature by RNAseq alignments, including 46 samples with support for all annotated introns";
NC_042999.1	Gnomon~FLAMseq	exon	70306839	70307130	.	+	.	gene_id "LOC115209374"; db_xref "GeneID:115209374"; gbkey "mRNA"; gene "LOC115209374"; ID ""; gene_name "LOC115209374"; transcript_id "FLAMseq_ext~XM_029777753.2"; product ""; exon_number "9"; model_evidence "Supporting evidence includes similarity to: 31 Proteins, and 100% coverage of the annotated genomic feature by RNAseq alignments"; three_prime_ext "4";
NC_042999.1	Gnomon	transcript	70291209	70307126	.	+	.	gene_id "LOC115209374"; ID "XM_029777753.2"; gene_name "LOC115209374"; transcript_id "XM_029777753.2";
NC_042999.1	Gnomon	CDS	70291352	70291363	.	+	0	gene_id "LOC115209374"; db_xref "GeneID:115209374"; gbkey "CDS"; gene "LOC115209374"; ID ""; gene_name "LOC115209374"; transcript_id "XM_029777753.2"; product "60S ribosomal protein L4-A"; protein_id "XP_029633613.1"; exon_number "1";
NC_042999.1	Gnomon	CDS	70293053	70293221	.	+	0	gene_id "LOC115209374"; db_xref "GeneID:115209374"; gbkey "CDS"; gene "LOC115209374"; ID ""; gene_name "LOC115209374"; transcript_id "XM_029777753.2"; product "60S ribosomal protein L4-A"; protein_id "XP_029633613.1"; exon_number "2";
NC_042999.1	Gnomon	CDS	70293317	70293562	.	+	2	gene_id "LOC115209374"; db_xref "GeneID:115209374"; gbkey "CDS"; gene "LOC115209374"; ID ""; gene_name "LOC115209374"; transcript_id "XM_029777753.2"; product "60S ribosomal protein L4-A"; protein_id "XP_029633613.1"; exon_number "3";
NC_042999.1	Gnomon	CDS	70295087	70295211	.	+	2	gene_id "LOC115209374"; db_xref "GeneID:115209374"; gbkey "CDS"; gene "LOC115209374"; ID ""; gene_name "LOC115209374"; transcript_id "XM_029777753.2"; product "60S ribosomal protein L4-A"; protein_id "XP_029633613.1"; exon_number "4";
NC_042999.1	Gnomon	CDS	70295353	70295482	.	+	0	gene_id "LOC115209374"; db_xref "GeneID:115209374"; gbkey "CDS"; gene "LOC115209374"; ID ""; gene_name "LOC115209374"; transcript_id "XM_029777753.2"; product "60S ribosomal protein L4-A"; protein_id "XP_029633613.1"; exon_number "5";
NC_042999.1	Gnomon	CDS	70296295	70296451	.	+	2	gene_id "LOC115209374"; db_xref "GeneID:115209374"; gbkey "CDS"; gene "LOC115209374"; ID ""; gene_name "LOC115209374"; transcript_id "XM_029777753.2"; product "60S ribosomal protein L4-A"; protein_id "XP_029633613.1"; exon_number "6";
NC_042999.1	Gnomon	CDS	70297197	70297280	.	+	1	gene_id "LOC115209374"; db_xref "GeneID:115209374"; gbkey "CDS"; gene "LOC115209374"; ID ""; gene_name "LOC115209374"; transcript_id "XM_029777753.2"; product "60S ribosomal protein L4-A"; protein_id "XP_029633613.1"; exon_number "7";
NC_042999.1	Gnomon	CDS	70306580	70306739	.	+	1	gene_id "LOC115209374"; db_xref "GeneID:115209374"; gbkey "CDS"; gene "LOC115209374"; ID ""; gene_name "LOC115209374"; transcript_id "XM_029777753.2"; product "60S ribosomal protein L4-A"; protein_id "XP_029633613.1"; exon_number "8";
NC_042999.1	Gnomon	CDS	70306839	70307075	.	+	0	gene_id "LOC115209374"; db_xref "GeneID:115209374"; gbkey "CDS"; gene "LOC115209374"; ID ""; gene_name "LOC115209374"; transcript_id "XM_029777753.2"; product "60S ribosomal protein L4-A"; protein_id "XP_029633613.1"; exon_number "9";
NC_042999.1	Gnomon	exon	70291209	70291363	.	+	.	gene_id "LOC115209374"; db_xref "GeneID:115209374"; gbkey "mRNA"; gene "LOC115209374"; ID ""; gene_name "LOC115209374"; transcript_id "XM_029777753.2"; product "60S ribosomal protein L4-A"; exon_number "1"; model_evidence "Supporting evidence includes similarity to: 31 Proteins, and 100% coverage of the annotated genomic feature by RNAseq alignments, including 46 samples with support for all annotated introns";
NC_042999.1	Gnomon	exon	70293053	70293221	.	+	.	gene_id "LOC115209374"; db_xref "GeneID:115209374"; gbkey "mRNA"; gene "LOC115209374"; ID ""; gene_name "LOC115209374"; transcript_id "XM_029777753.2"; product "60S ribosomal protein L4-A"; exon_number "2"; model_evidence "Supporting evidence includes similarity to: 31 Proteins, and 100% coverage of the annotated genomic feature by RNAseq alignments, including 46 samples with support for all annotated introns";
NC_042999.1	Gnomon	exon	70293317	70293562	.	+	.	gene_id "LOC115209374"; db_xref "GeneID:115209374"; gbkey "mRNA"; gene "LOC115209374"; ID ""; gene_name "LOC115209374"; transcript_id "XM_029777753.2"; product "60S ribosomal protein L4-A"; exon_number "3"; model_evidence "Supporting evidence includes similarity to: 31 Proteins, and 100% coverage of the annotated genomic feature by RNAseq alignments, including 46 samples with support for all annotated introns";
NC_042999.1	Gnomon	exon	70295087	70295211	.	+	.	gene_id "LOC115209374"; db_xref "GeneID:115209374"; gbkey "mRNA"; gene "LOC115209374"; ID ""; gene_name "LOC115209374"; transcript_id "XM_029777753.2"; product "60S ribosomal protein L4-A"; exon_number "4"; model_evidence "Supporting evidence includes similarity to: 31 Proteins, and 100% coverage of the annotated genomic feature by RNAseq alignments, including 46 samples with support for all annotated introns";
NC_042999.1	Gnomon	exon	70295353	70295482	.	+	.	gene_id "LOC115209374"; db_xref "GeneID:115209374"; gbkey "mRNA"; gene "LOC115209374"; ID ""; gene_name "LOC115209374"; transcript_id "XM_029777753.2"; product "60S ribosomal protein L4-A"; exon_number "5"; model_evidence "Supporting evidence includes similarity to: 31 Proteins, and 100% coverage of the annotated genomic feature by RNAseq alignments, including 46 samples with support for all annotated introns";
NC_042999.1	Gnomon	exon	70296295	70296451	.	+	.	gene_id "LOC115209374"; db_xref "GeneID:115209374"; gbkey "mRNA"; gene "LOC115209374"; ID ""; gene_name "LOC115209374"; transcript_id "XM_029777753.2"; product "60S ribosomal protein L4-A"; exon_number "6"; model_evidence "Supporting evidence includes similarity to: 31 Proteins, and 100% coverage of the annotated genomic feature by RNAseq alignments, including 46 samples with support for all annotated introns";
NC_042999.1	Gnomon	exon	70297197	70297280	.	+	.	gene_id "LOC115209374"; db_xref "GeneID:115209374"; gbkey "mRNA"; gene "LOC115209374"; ID ""; gene_name "LOC115209374"; transcript_id "XM_029777753.2"; product "60S ribosomal protein L4-A"; exon_number "7"; model_evidence "Supporting evidence includes similarity to: 31 Proteins, and 100% coverage of the annotated genomic feature by RNAseq alignments, including 46 samples with support for all annotated introns";
NC_042999.1	Gnomon	exon	70306580	70306739	.	+	.	gene_id "LOC115209374"; db_xref "GeneID:115209374"; gbkey "mRNA"; gene "LOC115209374"; ID ""; gene_name "LOC115209374"; transcript_id "XM_029777753.2"; product "60S ribosomal protein L4-A"; exon_number "8"; model_evidence "Supporting evidence includes similarity to: 31 Proteins, and 100% coverage of the annotated genomic feature by RNAseq alignments, including 46 samples with support for all annotated introns";
NC_042999.1	Gnomon	exon	70306839	70307126	.	+	.	gene_id "LOC115209374"; db_xref "GeneID:115209374"; gbkey "mRNA"; gene "LOC115209374"; ID ""; gene_name "LOC115209374"; transcript_id "XM_029777753.2"; product "60S ribosomal protein L4-A"; exon_number "9"; model_evidence "Supporting evidence includes similarity to: 31 Proteins, and 100% coverage of the annotated genomic feature by RNAseq alignments, including 46 samples with support for all annotated introns";
NC_042999.1	Gnomon	start_codon	70291352	70291354	.	+	0	gene_id "LOC115209374"; db_xref "GeneID:115209374"; gbkey "CDS"; gene "LOC115209374"; ID ""; gene_name "LOC115209374"; transcript_id "XM_029777753.2"; product "60S ribosomal protein L4-A"; protein_id "XP_029633613.1"; exon_number "1";
NC_042999.1	Gnomon	stop_codon	70307076	70307078	.	+	0	gene_id "LOC115209374"; db_xref "GeneID:115209374"; gbkey "CDS"; gene "LOC115209374"; ID ""; gene_name "LOC115209374"; transcript_id "XM_029777753.2"; product "60S ribosomal protein L4-A"; protein_id "XP_029633613.1"; exon_number "9";
NC_042999.1	Gnomon	gene	148328016	148339112	.	+	.	gene_id "LOC115209375"; db_xref "GeneID:115209375"; gbkey "Gene"; gene "LOC115209375"; gene_biotype "protein_coding"; ID ""; gene_name "LOC115209375";
NC_042999.1	Gnomon	transcript	148328016	148339112	.	+	.	gene_id "LOC115209375"; ID "XM_029777754.2"; gene_name "LOC115209375"; transcript_id "XM_029777754.2";
NC_042999.1	Gnomon	CDS	148328431	148328638	.	+	0	gene_id "LOC115209375"; db_xref "GeneID:115209375"; gbkey "CDS"; gene "LOC115209375"; ID ""; gene_name "LOC115209375"; transcript_id "XM_029777754.2"; product "uncharacterized protein LOC115209375"; protein_id "XP_029633614.1"; exon_number "1";
NC_042999.1	Gnomon	CDS	148338366	148338655	.	+	2	gene_id "LOC115209375"; db_xref "GeneID:115209375"; gbkey "CDS"; gene "LOC115209375"; ID ""; gene_name "LOC115209375"; transcript_id "XM_029777754.2"; product "uncharacterized protein LOC115209375"; protein_id "XP_029633614.1"; exon_number "2";
NC_042999.1	Gnomon	exon	148328016	148328638	.	+	.	gene_id "LOC115209375"; db_xref "GeneID:115209375"; gbkey "mRNA"; gene "LOC115209375"; ID ""; gene_name "LOC115209375"; transcript_id "XM_029777754.2"; product "uncharacterized LOC115209375"; exon_number "1"; model_evidence "Supporting evidence includes similarity to: 100% coverage of the annotated genomic feature by RNAseq alignments, including 8 samples with support for all annotated introns";
NC_042999.1	Gnomon	exon	148338366	148338703	.	+	.	gene_id "LOC115209375"; db_xref "GeneID:115209375"; gbkey "mRNA"; gene "LOC115209375"; ID ""; gene_name "LOC115209375"; transcript_id "XM_029777754.2"; product "uncharacterized LOC115209375"; exon_number "2"; model_evidence "Supporting evidence includes similarity to: 100% coverage of the annotated genomic feature by RNAseq alignments, including 8 samples with support for all annotated introns";
NC_042999.1	Gnomon	exon	148339039	148339112	.	+	.	gene_id "LOC115209375"; db_xref "GeneID:115209375"; gbkey "mRNA"; gene "LOC115209375"; ID ""; gene_name "LOC115209375"; transcript_id "XM_029777754.2"; product "uncharacterized LOC115209375"; exon_number "3"; model_evidence "Supporting evidence includes similarity to: 100% coverage of the annotated genomic feature by RNAseq alignments, including 8 samples with support for all annotated introns";
NC_042999.1	Gnomon	start_codon	148328431	148328433	.	+	0	gene_id "LOC115209375"; db_xref "GeneID:115209375"; gbkey "CDS"; gene "LOC115209375"; ID ""; gene_name "LOC115209375"; transcript_id "XM_029777754.2"; product "uncharacterized protein LOC115209375"; protein_id "XP_029633614.1"; exon_number "1";
NC_042999.1	Gnomon	stop_codon	148338656	148338658	.	+	0	gene_id "LOC115209375"; db_xref "GeneID:115209375"; gbkey "CDS"; gene "LOC115209375"; ID ""; gene_name "LOC115209375"; transcript_id "XM_029777754.2"; product "uncharacterized protein LOC115209375"; protein_id "XP_029633614.1"; exon_number "2";
NC_042999.1	Gnomon	gene	155003642	155062393	.	+	.	gene_id "LOC115209376"; db_xref "GeneID:115209376"; gbkey "Gene"; gene "LOC115209376"; gene_biotype "protein_coding"; ID ""; gene_name "LOC115209376";
NC_042999.1	Gnomon~FLAMseq	transcript	155003642	155062393	.	+	.	gene_id "LOC115209376"; ID "XM_029777755.2"; gene_name "LOC115209376"; transcript_id "FLAMseq_ext~XM_029777755.2"; three_prime_ext "8758";
NC_042999.1	Gnomon~FLAMseq	exon	155003642	155003766	.	+	.	gene_id "LOC115209376"; db_xref "GeneID:115209376"; gbkey "mRNA"; gene "LOC115209376"; ID ""; gene_name "LOC115209376"; transcript_id "FLAMseq_ext~XM_029777755.2"; product "golgin-45, transcript variant X1"; exon_number "1"; model_evidence "Supporting evidence includes similarity to: 3 Proteins, and 100% coverage of the annotated genomic feature by RNAseq alignments, including 37 samples with support for all annotated introns";
NC_042999.1	Gnomon~FLAMseq	exon	155012896	155013278	.	+	.	gene_id "LOC115209376"; db_xref "GeneID:115209376"; gbkey "mRNA"; gene "LOC115209376"; ID ""; gene_name "LOC115209376"; transcript_id "FLAMseq_ext~XM_029777755.2"; product "golgin-45, transcript variant X1"; exon_number "2"; model_evidence "Supporting evidence includes similarity to: 3 Proteins, and 100% coverage of the annotated genomic feature by RNAseq alignments, including 37 samples with support for all annotated introns";
NC_042999.1	Gnomon~FLAMseq	exon	155018564	155018827	.	+	.	gene_id "LOC115209376"; db_xref "GeneID:115209376"; gbkey "mRNA"; gene "LOC115209376"; ID ""; gene_name "LOC115209376"; transcript_id "FLAMseq_ext~XM_029777755.2"; product "golgin-45, transcript variant X1"; exon_number "3"; model_evidence "Supporting evidence includes similarity to: 3 Proteins, and 100% coverage of the annotated genomic feature by RNAseq alignments, including 37 samples with support for all annotated introns";
NC_042999.1	Gnomon~FLAMseq	exon	155024614	155024690	.	+	.	gene_id "LOC115209376"; db_xref "GeneID:115209376"; gbkey "mRNA"; gene "LOC115209376"; ID ""; gene_name "LOC115209376"; transcript_id "FLAMseq_ext~XM_029777755.2"; product "golgin-45, transcript variant X1"; exon_number "4"; model_evidence "Supporting evidence includes similarity to: 3 Proteins, and 100% coverage of the annotated genomic feature by RNAseq alignments, including 37 samples with support for all annotated introns";
NC_042999.1	Gnomon~FLAMseq	exon	155026658	155026780	.	+	.	gene_id "LOC115209376"; db_xref "GeneID:115209376"; gbkey "mRNA"; gene "LOC115209376"; ID ""; gene_name "LOC115209376"; transcript_id "FLAMseq_ext~XM_029777755.2"; product "golgin-45, transcript variant X1"; exon_number "5"; model_evidence "Supporting evidence includes similarity to: 3 Proteins, and 100% coverage of the annotated genomic feature by RNAseq alignments, including 37 samples with support for all annotated introns";
NC_042999.1	Gnomon~FLAMseq	exon	155027979	155028107	.	+	.	gene_id "LOC115209376"; db_xref "GeneID:115209376"; gbkey "mRNA"; gene "LOC115209376"; ID ""; gene_name "LOC115209376"; transcript_id "FLAMseq_ext~XM_029777755.2"; product "golgin-45, transcript variant X1"; exon_number "6"; model_evidence "Supporting evidence includes similarity to: 3 Proteins, and 100% coverage of the annotated genomic feature by RNAseq alignments, including 37 samples with support for all annotated introns";
NC_042999.1	Gnomon~FLAMseq	exon	155030762	155030999	.	+	.	gene_id "LOC115209376"; db_xref "GeneID:115209376"; gbkey "mRNA"; gene "LOC115209376"; ID ""; gene_name "LOC115209376"; transcript_id "FLAMseq_ext~XM_029777755.2"; product "golgin-45, transcript variant X1"; exon_number "7"; model_evidence "Supporting evidence includes similarity to: 3 Proteins, and 100% coverage of the annotated genomic feature by RNAseq alignments, including 37 samples with support for all annotated introns";
NC_042999.1	Gnomon~FLAMseq	exon	155053336	155053635	.	+	.	gene_id "LOC115209376"; db_xref "GeneID:115209376"; gbkey "mRNA"; gene "LOC115209376"; ID ""; gene_name "LOC115209376"; transcript_id "FLAMseq_ext~XM_029777755.2"; product "golgin-45, transcript variant X1"; exon_number "8"; model_evidence "Supporting evidence includes similarity to: 3 Proteins, and 100% coverage of the annotated genomic feature by RNAseq alignments, including 37 samples with support for all annotated introns";
NC_042999.1	Gnomon~FLAMseq	exon	155053336	155062393	.	+	.	gene_id "LOC115209376"; db_xref "GeneID:115209376"; gbkey "mRNA"; gene "LOC115209376"; ID ""; gene_name "LOC115209376"; transcript_id "FLAMseq_ext~XM_029777755.2"; product "golgin-45"; exon_number "8"; model_evidence "Supporting evidence includes similarity to: 3 Proteins, and 100% coverage of the annotated genomic feature by RNAseq alignments"; three_prime_ext "8758";
NC_042999.1	Gnomon	transcript	155003642	155053635	.	+	.	gene_id "LOC115209376"; ID "XM_029777755.2"; gene_name "LOC115209376"; transcript_id "XM_029777755.2";
NC_042999.1	Gnomon	CDS	155012970	155013278	.	+	0	gene_id "LOC115209376"; db_xref "GeneID:115209376"; gbkey "CDS"; gene "LOC115209376"; ID ""; gene_name "LOC115209376"; transcript_id "XM_029777755.2"; product "golgin-45 isoform X1"; protein_id "XP_029633615.1"; exon_number "2";
NC_042999.1	Gnomon	CDS	155018564	155018827	.	+	0	gene_id "LOC115209376"; db_xref "GeneID:115209376"; gbkey "CDS"; gene "LOC115209376"; ID ""; gene_name "LOC115209376"; transcript_id "XM_029777755.2"; product "golgin-45 isoform X1"; protein_id "XP_029633615.1"; exon_number "3";
NC_042999.1	Gnomon	CDS	155024614	155024690	.	+	0	gene_id "LOC115209376"; db_xref "GeneID:115209376"; gbkey "CDS"; gene "LOC115209376"; ID ""; gene_name "LOC115209376"; transcript_id "XM_029777755.2"; product "golgin-45 isoform X1"; protein_id "XP_029633615.1"; exon_number "4";
NC_042999.1	Gnomon	CDS	155026658	155026780	.	+	1	gene_id "LOC115209376"; db_xref "GeneID:115209376"; gbkey "CDS"; gene "LOC115209376"; ID ""; gene_name "LOC115209376"; transcript_id "XM_029777755.2"; product "golgin-45 isoform X1"; protein_id "XP_029633615.1"; exon_number "5";
NC_042999.1	Gnomon	CDS	155027979	155028107	.	+	1	gene_id "LOC115209376"; db_xref "GeneID:115209376"; gbkey "CDS"; gene "LOC115209376"; ID ""; gene_name "LOC115209376"; transcript_id "XM_029777755.2"; product "golgin-45 isoform X1"; protein_id "XP_029633615.1"; exon_number "6";
NC_042999.1	Gnomon	CDS	155030762	155030999	.	+	1	gene_id "LOC115209376"; db_xref "GeneID:115209376"; gbkey "CDS"; gene "LOC115209376"; ID ""; gene_name "LOC115209376"; transcript_id "XM_029777755.2"; product "golgin-45 isoform X1"; protein_id "XP_029633615.1"; exon_number "7";
NC_042999.1	Gnomon	CDS	155053336	155053506	.	+	0	gene_id "LOC115209376"; db_xref "GeneID:115209376"; gbkey "CDS"; gene "LOC115209376"; ID ""; gene_name "LOC115209376"; transcript_id "XM_029777755.2"; product "golgin-45 isoform X1"; protein_id "XP_029633615.1"; exon_number "8";
NC_042999.1	Gnomon	exon	155003642	155003766	.	+	.	gene_id "LOC115209376"; db_xref "GeneID:115209376"; gbkey "mRNA"; gene "LOC115209376"; ID ""; gene_name "LOC115209376"; transcript_id "XM_029777755.2"; product "golgin-45, transcript variant X1"; exon_number "1"; model_evidence "Supporting evidence includes similarity to: 3 Proteins, and 100% coverage of the annotated genomic feature by RNAseq alignments, including 37 samples with support for all annotated introns";
NC_042999.1	Gnomon	exon	155012896	155013278	.	+	.	gene_id "LOC115209376"; db_xref "GeneID:115209376"; gbkey "mRNA"; gene "LOC115209376"; ID ""; gene_name "LOC115209376"; transcript_id "XM_029777755.2"; product "golgin-45, transcript variant X1"; exon_number "2"; model_evidence "Supporting evidence includes similarity to: 3 Proteins, and 100% coverage of the annotated genomic feature by RNAseq alignments, including 37 samples with support for all annotated introns";
NC_042999.1	Gnomon	exon	155018564	155018827	.	+	.	gene_id "LOC115209376"; db_xref "GeneID:115209376"; gbkey "mRNA"; gene "LOC115209376"; ID ""; gene_name "LOC115209376"; transcript_id "XM_029777755.2"; product "golgin-45, transcript variant X1"; exon_number "3"; model_evidence "Supporting evidence includes similarity to: 3 Proteins, and 100% coverage of the annotated genomic feature by RNAseq alignments, including 37 samples with support for all annotated introns";
NC_042999.1	Gnomon	exon	155024614	155024690	.	+	.	gene_id "LOC115209376"; db_xref "GeneID:115209376"; gbkey "mRNA"; gene "LOC115209376"; ID ""; gene_name "LOC115209376"; transcript_id "XM_029777755.2"; product "golgin-45, transcript variant X1"; exon_number "4"; model_evidence "Supporting evidence includes similarity to: 3 Proteins, and 100% coverage of the annotated genomic feature by RNAseq alignments, including 37 samples with support for all annotated introns";
NC_042999.1	Gnomon	exon	155026658	155026780	.	+	.	gene_id "LOC115209376"; db_xref "GeneID:115209376"; gbkey "mRNA"; gene "LOC115209376"; ID ""; gene_name "LOC115209376"; transcript_id "XM_029777755.2"; product "golgin-45, transcript variant X1"; exon_number "5"; model_evidence "Supporting evidence includes similarity to: 3 Proteins, and 100% coverage of the annotated genomic feature by RNAseq alignments, including 37 samples with support for all annotated introns";
NC_042999.1	Gnomon	exon	155027979	155028107	.	+	.	gene_id "LOC115209376"; db_xref "GeneID:115209376"; gbkey "mRNA"; gene "LOC115209376"; ID ""; gene_name "LOC115209376"; transcript_id "XM_029777755.2"; product "golgin-45, transcript variant X1"; exon_number "6"; model_evidence "Supporting evidence includes similarity to: 3 Proteins, and 100% coverage of the annotated genomic feature by RNAseq alignments, including 37 samples with support for all annotated introns";
NC_042999.1	Gnomon	exon	155030762	155030999	.	+	.	gene_id "LOC115209376"; db_xref "GeneID:115209376"; gbkey "mRNA"; gene "LOC115209376"; ID ""; gene_name "LOC115209376"; transcript_id "XM_029777755.2"; product "golgin-45, transcript variant X1"; exon_number "7"; model_evidence "Supporting evidence includes similarity to: 3 Proteins, and 100% coverage of the annotated genomic feature by RNAseq alignments, including 37 samples with support for all annotated introns";
NC_042999.1	Gnomon	exon	155053336	155053635	.	+	.	gene_id "LOC115209376"; db_xref "GeneID:115209376"; gbkey "mRNA"; gene "LOC115209376"; ID ""; gene_name "LOC115209376"; transcript_id "XM_029777755.2"; product "golgin-45, transcript variant X1"; exon_number "8"; model_evidence "Supporting evidence includes similarity to: 3 Proteins, and 100% coverage of the annotated genomic feature by RNAseq alignments, including 37 samples with support for all annotated introns";
NC_042999.1	Gnomon	start_codon	155012970	155012972	.	+	0	gene_id "LOC115209376"; db_xref "GeneID:115209376"; gbkey "CDS"; gene "LOC115209376"; ID ""; gene_name "LOC115209376"; transcript_id "XM_029777755.2"; product "golgin-45 isoform X1"; protein_id "XP_029633615.1"; exon_number "2";
NC_042999.1	Gnomon	stop_codon	155053507	155053509	.	+	0	gene_id "LOC115209376"; db_xref "GeneID:115209376"; gbkey "CDS"; gene "LOC115209376"; ID ""; gene_name "LOC115209376"; transcript_id "XM_029777755.2"; product "golgin-45 isoform X1"; protein_id "XP_029633615.1"; exon_number "8";
NC_042999.1	Gnomon	transcript	155003642	155053473	.	+	.	gene_id "LOC115209376"; ID "XM_029777756.2"; gene_name "LOC115209376"; transcript_id "XM_029777756.2";
NC_042999.1	Gnomon	CDS	155012970	155013278	.	+	0	gene_id "LOC115209376"; db_xref "GeneID:115209376"; gbkey "CDS"; gene "LOC115209376"; ID ""; gene_name "LOC115209376"; transcript_id "XM_029777756.2"; product "golgin-45 isoform X2"; protein_id "XP_029633616.1"; exon_number "2";
NC_042999.1	Gnomon	CDS	155018564	155018827	.	+	0	gene_id "LOC115209376"; db_xref "GeneID:115209376"; gbkey "CDS"; gene "LOC115209376"; ID ""; gene_name "LOC115209376"; transcript_id "XM_029777756.2"; product "golgin-45 isoform X2"; protein_id "XP_029633616.1"; exon_number "3";
NC_042999.1	Gnomon	CDS	155024614	155024690	.	+	0	gene_id "LOC115209376"; db_xref "GeneID:115209376"; gbkey "CDS"; gene "LOC115209376"; ID ""; gene_name "LOC115209376"; transcript_id "XM_029777756.2"; product "golgin-45 isoform X2"; protein_id "XP_029633616.1"; exon_number "4";
NC_042999.1	Gnomon	CDS	155026658	155026780	.	+	1	gene_id "LOC115209376"; db_xref "GeneID:115209376"; gbkey "CDS"; gene "LOC115209376"; ID ""; gene_name "LOC115209376"; transcript_id "XM_029777756.2"; product "golgin-45 isoform X2"; protein_id "XP_029633616.1"; exon_number "5";
NC_042999.1	Gnomon	CDS	155027979	155028107	.	+	1	gene_id "LOC115209376"; db_xref "GeneID:115209376"; gbkey "CDS"; gene "LOC115209376"; ID ""; gene_name "LOC115209376"; transcript_id "XM_029777756.2"; product "golgin-45 isoform X2"; protein_id "XP_029633616.1"; exon_number "6";
NC_042999.1	Gnomon	CDS	155030762	155030999	.	+	1	gene_id "LOC115209376"; db_xref "GeneID:115209376"; gbkey "CDS"; gene "LOC115209376"; ID ""; gene_name "LOC115209376"; transcript_id "XM_029777756.2"; product "golgin-45 isoform X2"; protein_id "XP_029633616.1"; exon_number "7";
NC_042999.1	Gnomon	CDS	155044504	155044542	.	+	0	gene_id "LOC115209376"; db_xref "GeneID:115209376"; gbkey "CDS"; gene "LOC115209376"; ID ""; gene_name "LOC115209376"; transcript_id "XM_029777756.2"; product "golgin-45 isoform X2"; protein_id "XP_029633616.1"; exon_number "8";
NC_042999.1	Gnomon	exon	155003642	155003766	.	+	.	gene_id "LOC115209376"; db_xref "GeneID:115209376"; gbkey "mRNA"; gene "LOC115209376"; ID ""; gene_name "LOC115209376"; transcript_id "XM_029777756.2"; product "golgin-45, transcript variant X2"; exon_number "1"; model_evidence "Supporting evidence includes similarity to: 3 Proteins, and 100% coverage of the annotated genomic feature by RNAseq alignments, including 32 samples with support for all annotated introns";
NC_042999.1	Gnomon	exon	155012896	155013278	.	+	.	gene_id "LOC115209376"; db_xref "GeneID:115209376"; gbkey "mRNA"; gene "LOC115209376"; ID ""; gene_name "LOC115209376"; transcript_id "XM_029777756.2"; product "golgin-45, transcript variant X2"; exon_number "2"; model_evidence "Supporting evidence includes similarity to: 3 Proteins, and 100% coverage of the annotated genomic feature by RNAseq alignments, including 32 samples with support for all annotated introns";
NC_042999.1	Gnomon	exon	155018564	155018827	.	+	.	gene_id "LOC115209376"; db_xref "GeneID:115209376"; gbkey "mRNA"; gene "LOC115209376"; ID ""; gene_name "LOC115209376"; transcript_id "XM_029777756.2"; product "golgin-45, transcript variant X2"; exon_number "3"; model_evidence "Supporting evidence includes similarity to: 3 Proteins, and 100% coverage of the annotated genomic feature by RNAseq alignments, including 32 samples with support for all annotated introns";
NC_042999.1	Gnomon	exon	155024614	155024690	.	+	.	gene_id "LOC115209376"; db_xref "GeneID:115209376"; gbkey "mRNA"; gene "LOC115209376"; ID ""; gene_name "LOC115209376"; transcript_id "XM_029777756.2"; product "golgin-45, transcript variant X2"; exon_number "4"; model_evidence "Supporting evidence includes similarity to: 3 Proteins, and 100% coverage of the annotated genomic feature by RNAseq alignments, including 32 samples with support for all annotated introns";
NC_042999.1	Gnomon	exon	155026658	155026780	.	+	.	gene_id "LOC115209376"; db_xref "GeneID:115209376"; gbkey "mRNA"; gene "LOC115209376"; ID ""; gene_name "LOC115209376"; transcript_id "XM_029777756.2"; product "golgin-45, transcript variant X2"; exon_number "5"; model_evidence "Supporting evidence includes similarity to: 3 Proteins, and 100% coverage of the annotated genomic feature by RNAseq alignments, including 32 samples with support for all annotated introns";
NC_042999.1	Gnomon	exon	155027979	155028107	.	+	.	gene_id "LOC115209376"; db_xref "GeneID:115209376"; gbkey "mRNA"; gene "LOC115209376"; ID ""; gene_name "LOC115209376"; transcript_id "XM_029777756.2"; product "golgin-45, transcript variant X2"; exon_number "6"; model_evidence "Supporting evidence includes similarity to: 3 Proteins, and 100% coverage of the annotated genomic feature by RNAseq alignments, including 32 samples with support for all annotated introns";
NC_042999.1	Gnomon	exon	155030762	155030999	.	+	.	gene_id "LOC115209376"; db_xref "GeneID:115209376"; gbkey "mRNA"; gene "LOC115209376"; ID ""; gene_name "LOC115209376"; transcript_id "XM_029777756.2"; product "golgin-45, transcript variant X2"; exon_number "7"; model_evidence "Supporting evidence includes similarity to: 3 Proteins, and 100% coverage of the annotated genomic feature by RNAseq alignments, including 32 samples with support for all annotated introns";
NC_042999.1	Gnomon	exon	155044504	155044552	.	+	.	gene_id "LOC115209376"; db_xref "GeneID:115209376"; gbkey "mRNA"; gene "LOC115209376"; ID ""; gene_name "LOC115209376"; transcript_id "XM_029777756.2"; product "golgin-45, transcript variant X2"; exon_number "8"; model_evidence "Supporting evidence includes similarity to: 3 Proteins, and 100% coverage of the annotated genomic feature by RNAseq alignments, including 32 samples with support for all annotated introns";
NC_042999.1	Gnomon	exon	155053336	155053473	.	+	.	gene_id "LOC115209376"; db_xref "GeneID:115209376"; gbkey "mRNA"; gene "LOC115209376"; ID ""; gene_name "LOC115209376"; transcript_id "XM_029777756.2"; product "golgin-45, transcript variant X2"; exon_number "9"; model_evidence "Supporting evidence includes similarity to: 3 Proteins, and 100% coverage of the annotated genomic feature by RNAseq alignments, including 32 samples with support for all annotated introns";
NC_042999.1	Gnomon	start_codon	155012970	155012972	.	+	0	gene_id "LOC115209376"; db_xref "GeneID:115209376"; gbkey "CDS"; gene "LOC115209376"; ID ""; gene_name "LOC115209376"; transcript_id "XM_029777756.2"; product "golgin-45 isoform X2"; protein_id "XP_029633616.1"; exon_number "2";
NC_042999.1	Gnomon	stop_codon	155044543	155044545	.	+	0	gene_id "LOC115209376"; db_xref "GeneID:115209376"; gbkey "CDS"; gene "LOC115209376"; ID ""; gene_name "LOC115209376"; transcript_id "XM_029777756.2"; product "golgin-45 isoform X2"; protein_id "XP_029633616.1"; exon_number "8";
NC_042999.1	Gnomon	transcript	155003642	155053453	.	+	.	gene_id "LOC115209376"; ID "XM_029777758.2"; gene_name "LOC115209376"; transcript_id "XM_029777758.2";
NC_042999.1	Gnomon	CDS	155012970	155013278	.	+	0	gene_id "LOC115209376"; db_xref "GeneID:115209376"; gbkey "CDS"; gene "LOC115209376"; ID ""; gene_name "LOC115209376"; transcript_id "XM_029777758.2"; product "golgin-45 isoform X4"; protein_id "XP_029633618.1"; exon_number "2";
NC_042999.1	Gnomon	CDS	155018564	155018827	.	+	0	gene_id "LOC115209376"; db_xref "GeneID:115209376"; gbkey "CDS"; gene "LOC115209376"; ID ""; gene_name "LOC115209376"; transcript_id "XM_029777758.2"; product "golgin-45 isoform X4"; protein_id "XP_029633618.1"; exon_number "3";
NC_042999.1	Gnomon	CDS	155024614	155024690	.	+	0	gene_id "LOC115209376"; db_xref "GeneID:115209376"; gbkey "CDS"; gene "LOC115209376"; ID ""; gene_name "LOC115209376"; transcript_id "XM_029777758.2"; product "golgin-45 isoform X4"; protein_id "XP_029633618.1"; exon_number "4";
NC_042999.1	Gnomon	CDS	155026658	155026780	.	+	1	gene_id "LOC115209376"; db_xref "GeneID:115209376"; gbkey "CDS"; gene "LOC115209376"; ID ""; gene_name "LOC115209376"; transcript_id "XM_029777758.2"; product "golgin-45 isoform X4"; protein_id "XP_029633618.1"; exon_number "5";
NC_042999.1	Gnomon	CDS	155027979	155028107	.	+	1	gene_id "LOC115209376"; db_xref "GeneID:115209376"; gbkey "CDS"; gene "LOC115209376"; ID ""; gene_name "LOC115209376"; transcript_id "XM_029777758.2"; product "golgin-45 isoform X4"; protein_id "XP_029633618.1"; exon_number "6";
NC_042999.1	Gnomon	CDS	155030762	155030999	.	+	1	gene_id "LOC115209376"; db_xref "GeneID:115209376"; gbkey "CDS"; gene "LOC115209376"; ID ""; gene_name "LOC115209376"; transcript_id "XM_029777758.2"; product "golgin-45 isoform X4"; protein_id "XP_029633618.1"; exon_number "7";
NC_042999.1	Gnomon	exon	155003642	155003766	.	+	.	gene_id "LOC115209376"; db_xref "GeneID:115209376"; gbkey "mRNA"; gene "LOC115209376"; ID ""; gene_name "LOC115209376"; transcript_id "XM_029777758.2"; product "golgin-45, transcript variant X5"; exon_number "1"; model_evidence "Supporting evidence includes similarity to: 3 Proteins, and 100% coverage of the annotated genomic feature by RNAseq alignments, including 20 samples with support for all annotated introns";
NC_042999.1	Gnomon	exon	155012896	155013278	.	+	.	gene_id "LOC115209376"; db_xref "GeneID:115209376"; gbkey "mRNA"; gene "LOC115209376"; ID ""; gene_name "LOC115209376"; transcript_id "XM_029777758.2"; product "golgin-45, transcript variant X5"; exon_number "2"; model_evidence "Supporting evidence includes similarity to: 3 Proteins, and 100% coverage of the annotated genomic feature by RNAseq alignments, including 20 samples with support for all annotated introns";
NC_042999.1	Gnomon	exon	155018564	155018827	.	+	.	gene_id "LOC115209376"; db_xref "GeneID:115209376"; gbkey "mRNA"; gene "LOC115209376"; ID ""; gene_name "LOC115209376"; transcript_id "XM_029777758.2"; product "golgin-45, transcript variant X5"; exon_number "3"; model_evidence "Supporting evidence includes similarity to: 3 Proteins, and 100% coverage of the annotated genomic feature by RNAseq alignments, including 20 samples with support for all annotated introns";
NC_042999.1	Gnomon	exon	155024614	155024690	.	+	.	gene_id "LOC115209376"; db_xref "GeneID:115209376"; gbkey "mRNA"; gene "LOC115209376"; ID ""; gene_name "LOC115209376"; transcript_id "XM_029777758.2"; product "golgin-45, transcript variant X5"; exon_number "4"; model_evidence "Supporting evidence includes similarity to: 3 Proteins, and 100% coverage of the annotated genomic feature by RNAseq alignments, including 20 samples with support for all annotated introns";
NC_042999.1	Gnomon	exon	155026658	155026780	.	+	.	gene_id "LOC115209376"; db_xref "GeneID:115209376"; gbkey "mRNA"; gene "LOC115209376"; ID ""; gene_name "LOC115209376"; transcript_id "XM_029777758.2"; product "golgin-45, transcript variant X5"; exon_number "5"; model_evidence "Supporting evidence includes similarity to: 3 Proteins, and 100% coverage of the annotated genomic feature by RNAseq alignments, including 20 samples with support for all annotated introns";
NC_042999.1	Gnomon	exon	155027979	155028107	.	+	.	gene_id "LOC115209376"; db_xref "GeneID:115209376"; gbkey "mRNA"; gene "LOC115209376"; ID ""; gene_name "LOC115209376"; transcript_id "XM_029777758.2"; product "golgin-45, transcript variant X5"; exon_number "6"; model_evidence "Supporting evidence includes similarity to: 3 Proteins, and 100% coverage of the annotated genomic feature by RNAseq alignments, including 20 samples with support for all annotated introns";
NC_042999.1	Gnomon	exon	155030762	155030999	.	+	.	gene_id "LOC115209376"; db_xref "GeneID:115209376"; gbkey "mRNA"; gene "LOC115209376"; ID ""; gene_name "LOC115209376"; transcript_id "XM_029777758.2"; product "golgin-45, transcript variant X5"; exon_number "7"; model_evidence "Supporting evidence includes similarity to: 3 Proteins, and 100% coverage of the annotated genomic feature by RNAseq alignments, including 20 samples with support for all annotated introns";
NC_042999.1	Gnomon	exon	155048727	155048745	.	+	.	gene_id "LOC115209376"; db_xref "GeneID:115209376"; gbkey "mRNA"; gene "LOC115209376"; ID ""; gene_name "LOC115209376"; transcript_id "XM_029777758.2"; product "golgin-45, transcript variant X5"; exon_number "8"; model_evidence "Supporting evidence includes similarity to: 3 Proteins, and 100% coverage of the annotated genomic feature by RNAseq alignments, including 20 samples with support for all annotated introns";
NC_042999.1	Gnomon	exon	155053336	155053453	.	+	.	gene_id "LOC115209376"; db_xref "GeneID:115209376"; gbkey "mRNA"; gene "LOC115209376"; ID ""; gene_name "LOC115209376"; transcript_id "XM_029777758.2"; product "golgin-45, transcript variant X5"; exon_number "9"; model_evidence "Supporting evidence includes similarity to: 3 Proteins, and 100% coverage of the annotated genomic feature by RNAseq alignments, including 20 samples with support for all annotated introns";
NC_042999.1	Gnomon	start_codon	155012970	155012972	.	+	0	gene_id "LOC115209376"; db_xref "GeneID:115209376"; gbkey "CDS"; gene "LOC115209376"; ID ""; gene_name "LOC115209376"; transcript_id "XM_029777758.2"; product "golgin-45 isoform X4"; protein_id "XP_029633618.1"; exon_number "2";
NC_042999.1	Gnomon	stop_codon	155048727	155048729	.	+	0	gene_id "LOC115209376"; db_xref "GeneID:115209376"; gbkey "CDS"; gene "LOC115209376"; ID ""; gene_name "LOC115209376"; transcript_id "XM_029777758.2"; product "golgin-45 isoform X4"; protein_id "XP_029633618.1"; exon_number "8";
NC_042999.1	Gnomon	transcript	155003642	155053438	.	+	.	gene_id "LOC115209376"; ID "XM_036501508.1"; gene_name "LOC115209376"; transcript_id "XM_036501508.1";
NC_042999.1	Gnomon	CDS	155012970	155013278	.	+	0	gene_id "LOC115209376"; db_xref "GeneID:115209376"; gbkey "CDS"; gene "LOC115209376"; ID ""; gene_name "LOC115209376"; transcript_id "XM_036501508.1"; product "golgin-45 isoform X2"; protein_id "XP_036357401.1"; exon_number "2";
NC_042999.1	Gnomon	CDS	155018564	155018827	.	+	0	gene_id "LOC115209376"; db_xref "GeneID:115209376"; gbkey "CDS"; gene "LOC115209376"; ID ""; gene_name "LOC115209376"; transcript_id "XM_036501508.1"; product "golgin-45 isoform X2"; protein_id "XP_036357401.1"; exon_number "3";
NC_042999.1	Gnomon	CDS	155024614	155024690	.	+	0	gene_id "LOC115209376"; db_xref "GeneID:115209376"; gbkey "CDS"; gene "LOC115209376"; ID ""; gene_name "LOC115209376"; transcript_id "XM_036501508.1"; product "golgin-45 isoform X2"; protein_id "XP_036357401.1"; exon_number "4";
NC_042999.1	Gnomon	CDS	155026658	155026780	.	+	1	gene_id "LOC115209376"; db_xref "GeneID:115209376"; gbkey "CDS"; gene "LOC115209376"; ID ""; gene_name "LOC115209376"; transcript_id "XM_036501508.1"; product "golgin-45 isoform X2"; protein_id "XP_036357401.1"; exon_number "5";
NC_042999.1	Gnomon	CDS	155027979	155028107	.	+	1	gene_id "LOC115209376"; db_xref "GeneID:115209376"; gbkey "CDS"; gene "LOC115209376"; ID ""; gene_name "LOC115209376"; transcript_id "XM_036501508.1"; product "golgin-45 isoform X2"; protein_id "XP_036357401.1"; exon_number "6";
NC_042999.1	Gnomon	CDS	155030762	155030999	.	+	1	gene_id "LOC115209376"; db_xref "GeneID:115209376"; gbkey "CDS"; gene "LOC115209376"; ID ""; gene_name "LOC115209376"; transcript_id "XM_036501508.1"; product "golgin-45 isoform X2"; protein_id "XP_036357401.1"; exon_number "7";
NC_042999.1	Gnomon	CDS	155044504	155044542	.	+	0	gene_id "LOC115209376"; db_xref "GeneID:115209376"; gbkey "CDS"; gene "LOC115209376"; ID ""; gene_name "LOC115209376"; transcript_id "XM_036501508.1"; product "golgin-45 isoform X2"; protein_id "XP_036357401.1"; exon_number "8";
NC_042999.1	Gnomon	exon	155003642	155003766	.	+	.	gene_id "LOC115209376"; db_xref "GeneID:115209376"; gbkey "mRNA"; gene "LOC115209376"; ID ""; gene_name "LOC115209376"; transcript_id "XM_036501508.1"; product "golgin-45, transcript variant X3"; exon_number "1"; model_evidence "Supporting evidence includes similarity to: 3 Proteins, and 100% coverage of the annotated genomic feature by RNAseq alignments, including 8 samples with support for all annotated introns";
NC_042999.1	Gnomon	exon	155012896	155013278	.	+	.	gene_id "LOC115209376"; db_xref "GeneID:115209376"; gbkey "mRNA"; gene "LOC115209376"; ID ""; gene_name "LOC115209376"; transcript_id "XM_036501508.1"; product "golgin-45, transcript variant X3"; exon_number "2"; model_evidence "Supporting evidence includes similarity to: 3 Proteins, and 100% coverage of the annotated genomic feature by RNAseq alignments, including 8 samples with support for all annotated introns";
NC_042999.1	Gnomon	exon	155018564	155018827	.	+	.	gene_id "LOC115209376"; db_xref "GeneID:115209376"; gbkey "mRNA"; gene "LOC115209376"; ID ""; gene_name "LOC115209376"; transcript_id "XM_036501508.1"; product "golgin-45, transcript variant X3"; exon_number "3"; model_evidence "Supporting evidence includes similarity to: 3 Proteins, and 100% coverage of the annotated genomic feature by RNAseq alignments, including 8 samples with support for all annotated introns";
NC_042999.1	Gnomon	exon	155024614	155024690	.	+	.	gene_id "LOC115209376"; db_xref "GeneID:115209376"; gbkey "mRNA"; gene "LOC115209376"; ID ""; gene_name "LOC115209376"; transcript_id "XM_036501508.1"; product "golgin-45, transcript variant X3"; exon_number "4"; model_evidence "Supporting evidence includes similarity to: 3 Proteins, and 100% coverage of the annotated genomic feature by RNAseq alignments, including 8 samples with support for all annotated introns";
NC_042999.1	Gnomon	exon	155026658	155026780	.	+	.	gene_id "LOC115209376"; db_xref "GeneID:115209376"; gbkey "mRNA"; gene "LOC115209376"; ID ""; gene_name "LOC115209376"; transcript_id "XM_036501508.1"; product "golgin-45, transcript variant X3"; exon_number "5"; model_evidence "Supporting evidence includes similarity to: 3 Proteins, and 100% coverage of the annotated genomic feature by RNAseq alignments, including 8 samples with support for all annotated introns";
NC_042999.1	Gnomon	exon	155027979	155028107	.	+	.	gene_id "LOC115209376"; db_xref "GeneID:115209376"; gbkey "mRNA"; gene "LOC115209376"; ID ""; gene_name "LOC115209376"; transcript_id "XM_036501508.1"; product "golgin-45, transcript variant X3"; exon_number "6"; model_evidence "Supporting evidence includes similarity to: 3 Proteins, and 100% coverage of the annotated genomic feature by RNAseq alignments, including 8 samples with support for all annotated introns";
NC_042999.1	Gnomon	exon	155030762	155030999	.	+	.	gene_id "LOC115209376"; db_xref "GeneID:115209376"; gbkey "mRNA"; gene "LOC115209376"; ID ""; gene_name "LOC115209376"; transcript_id "XM_036501508.1"; product "golgin-45, transcript variant X3"; exon_number "7"; model_evidence "Supporting evidence includes similarity to: 3 Proteins, and 100% coverage of the annotated genomic feature by RNAseq alignments, including 8 samples with support for all annotated introns";
NC_042999.1	Gnomon	exon	155044504	155044552	.	+	.	gene_id "LOC115209376"; db_xref "GeneID:115209376"; gbkey "mRNA"; gene "LOC115209376"; ID ""; gene_name "LOC115209376"; transcript_id "XM_036501508.1"; product "golgin-45, transcript variant X3"; exon_number "8"; model_evidence "Supporting evidence includes similarity to: 3 Proteins, and 100% coverage of the annotated genomic feature by RNAseq alignments, including 8 samples with support for all annotated introns";
NC_042999.1	Gnomon	exon	155048727	155048745	.	+	.	gene_id "LOC115209376"; db_xref "GeneID:115209376"; gbkey "mRNA"; gene "LOC115209376"; ID ""; gene_name "LOC115209376"; transcript_id "XM_036501508.1"; product "golgin-45, transcript variant X3"; exon_number "9"; model_evidence "Supporting evidence includes similarity to: 3 Proteins, and 100% coverage of the annotated genomic feature by RNAseq alignments, including 8 samples with support for all annotated introns";
NC_042999.1	Gnomon	exon	155053336	155053438	.	+	.	gene_id "LOC115209376"; db_xref "GeneID:115209376"; gbkey "mRNA"; gene "LOC115209376"; ID ""; gene_name "LOC115209376"; transcript_id "XM_036501508.1"; product "golgin-45, transcript variant X3"; exon_number "10"; model_evidence "Supporting evidence includes similarity to: 3 Proteins, and 100% coverage of the annotated genomic feature by RNAseq alignments, including 8 samples with support for all annotated introns";
NC_042999.1	Gnomon	start_codon	155012970	155012972	.	+	0	gene_id "LOC115209376"; db_xref "GeneID:115209376"; gbkey "CDS"; gene "LOC115209376"; ID ""; gene_name "LOC115209376"; transcript_id "XM_036501508.1"; product "golgin-45 isoform X2"; protein_id "XP_036357401.1"; exon_number "2";
NC_042999.1	Gnomon	stop_codon	155044543	155044545	.	+	0	gene_id "LOC115209376"; db_xref "GeneID:115209376"; gbkey "CDS"; gene "LOC115209376"; ID ""; gene_name "LOC115209376"; transcript_id "XM_036501508.1"; product "golgin-45 isoform X2"; protein_id "XP_036357401.1"; exon_number "8";
NC_042999.1	Gnomon	transcript	155003642	155053504	.	+	.	gene_id "LOC115209376"; ID "XM_036501509.1"; gene_name "LOC115209376"; transcript_id "XM_036501509.1";
NC_042999.1	Gnomon	CDS	155012970	155013278	.	+	0	gene_id "LOC115209376"; db_xref "GeneID:115209376"; gbkey "CDS"; gene "LOC115209376"; ID ""; gene_name "LOC115209376"; transcript_id "XM_036501509.1"; product "golgin-45 isoform X3"; protein_id "XP_036357402.1"; exon_number "2";
NC_042999.1	Gnomon	CDS	155018564	155018827	.	+	0	gene_id "LOC115209376"; db_xref "GeneID:115209376"; gbkey "CDS"; gene "LOC115209376"; ID ""; gene_name "LOC115209376"; transcript_id "XM_036501509.1"; product "golgin-45 isoform X3"; protein_id "XP_036357402.1"; exon_number "3";
NC_042999.1	Gnomon	CDS	155024614	155024690	.	+	0	gene_id "LOC115209376"; db_xref "GeneID:115209376"; gbkey "CDS"; gene "LOC115209376"; ID ""; gene_name "LOC115209376"; transcript_id "XM_036501509.1"; product "golgin-45 isoform X3"; protein_id "XP_036357402.1"; exon_number "4";
NC_042999.1	Gnomon	CDS	155026658	155026780	.	+	1	gene_id "LOC115209376"; db_xref "GeneID:115209376"; gbkey "CDS"; gene "LOC115209376"; ID ""; gene_name "LOC115209376"; transcript_id "XM_036501509.1"; product "golgin-45 isoform X3"; protein_id "XP_036357402.1"; exon_number "5";
NC_042999.1	Gnomon	CDS	155027979	155028107	.	+	1	gene_id "LOC115209376"; db_xref "GeneID:115209376"; gbkey "CDS"; gene "LOC115209376"; ID ""; gene_name "LOC115209376"; transcript_id "XM_036501509.1"; product "golgin-45 isoform X3"; protein_id "XP_036357402.1"; exon_number "6";
NC_042999.1	Gnomon	CDS	155030762	155030999	.	+	1	gene_id "LOC115209376"; db_xref "GeneID:115209376"; gbkey "CDS"; gene "LOC115209376"; ID ""; gene_name "LOC115209376"; transcript_id "XM_036501509.1"; product "golgin-45 isoform X3"; protein_id "XP_036357402.1"; exon_number "7";
NC_042999.1	Gnomon	CDS	155048735	155048745	.	+	0	gene_id "LOC115209376"; db_xref "GeneID:115209376"; gbkey "CDS"; gene "LOC115209376"; ID ""; gene_name "LOC115209376"; transcript_id "XM_036501509.1"; product "golgin-45 isoform X3"; protein_id "XP_036357402.1"; exon_number "8";
NC_042999.1	Gnomon	CDS	155053336	155053360	.	+	1	gene_id "LOC115209376"; db_xref "GeneID:115209376"; gbkey "CDS"; gene "LOC115209376"; ID ""; gene_name "LOC115209376"; transcript_id "XM_036501509.1"; product "golgin-45 isoform X3"; protein_id "XP_036357402.1"; exon_number "9";
NC_042999.1	Gnomon	exon	155003642	155003766	.	+	.	gene_id "LOC115209376"; db_xref "GeneID:115209376"; gbkey "mRNA"; gene "LOC115209376"; ID ""; gene_name "LOC115209376"; transcript_id "XM_036501509.1"; product "golgin-45, transcript variant X4"; exon_number "1"; model_evidence "Supporting evidence includes similarity to: 3 Proteins, and 100% coverage of the annotated genomic feature by RNAseq alignments, including 9 samples with support for all annotated introns";
NC_042999.1	Gnomon	exon	155012896	155013278	.	+	.	gene_id "LOC115209376"; db_xref "GeneID:115209376"; gbkey "mRNA"; gene "LOC115209376"; ID ""; gene_name "LOC115209376"; transcript_id "XM_036501509.1"; product "golgin-45, transcript variant X4"; exon_number "2"; model_evidence "Supporting evidence includes similarity to: 3 Proteins, and 100% coverage of the annotated genomic feature by RNAseq alignments, including 9 samples with support for all annotated introns";
NC_042999.1	Gnomon	exon	155018564	155018827	.	+	.	gene_id "LOC115209376"; db_xref "GeneID:115209376"; gbkey "mRNA"; gene "LOC115209376"; ID ""; gene_name "LOC115209376"; transcript_id "XM_036501509.1"; product "golgin-45, transcript variant X4"; exon_number "3"; model_evidence "Supporting evidence includes similarity to: 3 Proteins, and 100% coverage of the annotated genomic feature by RNAseq alignments, including 9 samples with support for all annotated introns";
NC_042999.1	Gnomon	exon	155024614	155024690	.	+	.	gene_id "LOC115209376"; db_xref "GeneID:115209376"; gbkey "mRNA"; gene "LOC115209376"; ID ""; gene_name "LOC115209376"; transcript_id "XM_036501509.1"; product "golgin-45, transcript variant X4"; exon_number "4"; model_evidence "Supporting evidence includes similarity to: 3 Proteins, and 100% coverage of the annotated genomic feature by RNAseq alignments, including 9 samples with support for all annotated introns";
NC_042999.1	Gnomon	exon	155026658	155026780	.	+	.	gene_id "LOC115209376"; db_xref "GeneID:115209376"; gbkey "mRNA"; gene "LOC115209376"; ID ""; gene_name "LOC115209376"; transcript_id "XM_036501509.1"; product "golgin-45, transcript variant X4"; exon_number "5"; model_evidence "Supporting evidence includes similarity to: 3 Proteins, and 100% coverage of the annotated genomic feature by RNAseq alignments, including 9 samples with support for all annotated introns";
NC_042999.1	Gnomon	exon	155027979	155028107	.	+	.	gene_id "LOC115209376"; db_xref "GeneID:115209376"; gbkey "mRNA"; gene "LOC115209376"; ID ""; gene_name "LOC115209376"; transcript_id "XM_036501509.1"; product "golgin-45, transcript variant X4"; exon_number "6"; model_evidence "Supporting evidence includes similarity to: 3 Proteins, and 100% coverage of the annotated genomic feature by RNAseq alignments, including 9 samples with support for all annotated introns";
NC_042999.1	Gnomon	exon	155030762	155030999	.	+	.	gene_id "LOC115209376"; db_xref "GeneID:115209376"; gbkey "mRNA"; gene "LOC115209376"; ID ""; gene_name "LOC115209376"; transcript_id "XM_036501509.1"; product "golgin-45, transcript variant X4"; exon_number "7"; model_evidence "Supporting evidence includes similarity to: 3 Proteins, and 100% coverage of the annotated genomic feature by RNAseq alignments, including 9 samples with support for all annotated introns";
NC_042999.1	Gnomon	exon	155048735	155048745	.	+	.	gene_id "LOC115209376"; db_xref "GeneID:115209376"; gbkey "mRNA"; gene "LOC115209376"; ID ""; gene_name "LOC115209376"; transcript_id "XM_036501509.1"; product "golgin-45, transcript variant X4"; exon_number "8"; model_evidence "Supporting evidence includes similarity to: 3 Proteins, and 100% coverage of the annotated genomic feature by RNAseq alignments, including 9 samples with support for all annotated introns";
NC_042999.1	Gnomon	exon	155053336	155053504	.	+	.	gene_id "LOC115209376"; db_xref "GeneID:115209376"; gbkey "mRNA"; gene "LOC115209376"; ID ""; gene_name "LOC115209376"; transcript_id "XM_036501509.1"; product "golgin-45, transcript variant X4"; exon_number "9"; model_evidence "Supporting evidence includes similarity to: 3 Proteins, and 100% coverage of the annotated genomic feature by RNAseq alignments, including 9 samples with support for all annotated introns";
NC_042999.1	Gnomon	start_codon	155012970	155012972	.	+	0	gene_id "LOC115209376"; db_xref "GeneID:115209376"; gbkey "CDS"; gene "LOC115209376"; ID ""; gene_name "LOC115209376"; transcript_id "XM_036501509.1"; product "golgin-45 isoform X3"; protein_id "XP_036357402.1"; exon_number "2";
NC_042999.1	Gnomon	stop_codon	155053361	155053363	.	+	0	gene_id "LOC115209376"; db_xref "GeneID:115209376"; gbkey "CDS"; gene "LOC115209376"; ID ""; gene_name "LOC115209376"; transcript_id "XM_036501509.1"; product "golgin-45 isoform X3"; protein_id "XP_036357402.1"; exon_number "9";
NC_042999.1	Gnomon	gene	31064306	31223821	.	-	.	gene_id "LOC115209377"; db_xref "GeneID:115209377"; gbkey "Gene"; gene "LOC115209377"; gene_biotype "protein_coding"; ID ""; gene_name "LOC115209377";
NC_042999.1	Gnomon~Covext	transcript	31064306	31223821	.	-	.	gene_id "LOC115209377"; ID "XM_029777759.2"; gene_name "LOC115209377"; transcript_id "Covext~XM_029777759.2";
NC_042999.1	Covext	exon	31064698	31065018	.	-	.	gene_id "LOC115209377"; db_xref "GeneID:115209377"; gbkey "mRNA"; gene "LOC115209377"; ID ""; gene_name "LOC115209377"; transcript_id "Covext~XM_029777759.2"; product "matrix metalloproteinase-16"; exon_number "9"; model_evidence "Supporting evidence includes similarity to: 14 Proteins, and 100% coverage of the annotated genomic feature by RNAseq alignments, including 40 samples with support for all annotated introns";
NC_042999.1	Covext	exon	31067299	31067471	.	-	.	gene_id "LOC115209377"; db_xref "GeneID:115209377"; gbkey "mRNA"; gene "LOC115209377"; ID ""; gene_name "LOC115209377"; transcript_id "Covext~XM_029777759.2"; product "matrix metalloproteinase-16"; exon_number "8"; model_evidence "Supporting evidence includes similarity to: 14 Proteins, and 100% coverage of the annotated genomic feature by RNAseq alignments, including 40 samples with support for all annotated introns";
NC_042999.1	Covext	exon	31072250	31072391	.	-	.	gene_id "LOC115209377"; db_xref "GeneID:115209377"; gbkey "mRNA"; gene "LOC115209377"; ID ""; gene_name "LOC115209377"; transcript_id "Covext~XM_029777759.2"; product "matrix metalloproteinase-16"; exon_number "7"; model_evidence "Supporting evidence includes similarity to: 14 Proteins, and 100% coverage of the annotated genomic feature by RNAseq alignments, including 40 samples with support for all annotated introns";
NC_042999.1	Covext	exon	31075095	31075231	.	-	.	gene_id "LOC115209377"; db_xref "GeneID:115209377"; gbkey "mRNA"; gene "LOC115209377"; ID ""; gene_name "LOC115209377"; transcript_id "Covext~XM_029777759.2"; product "matrix metalloproteinase-16"; exon_number "6"; model_evidence "Supporting evidence includes similarity to: 14 Proteins, and 100% coverage of the annotated genomic feature by RNAseq alignments, including 40 samples with support for all annotated introns";
NC_042999.1	Covext	exon	31078301	31078444	.	-	.	gene_id "LOC115209377"; db_xref "GeneID:115209377"; gbkey "mRNA"; gene "LOC115209377"; ID ""; gene_name "LOC115209377"; transcript_id "Covext~XM_029777759.2"; product "matrix metalloproteinase-16"; exon_number "5"; model_evidence "Supporting evidence includes similarity to: 14 Proteins, and 100% coverage of the annotated genomic feature by RNAseq alignments, including 40 samples with support for all annotated introns";
NC_042999.1	Covext	exon	31078748	31078906	.	-	.	gene_id "LOC115209377"; db_xref "GeneID:115209377"; gbkey "mRNA"; gene "LOC115209377"; ID ""; gene_name "LOC115209377"; transcript_id "Covext~XM_029777759.2"; product "matrix metalloproteinase-16"; exon_number "4"; model_evidence "Supporting evidence includes similarity to: 14 Proteins, and 100% coverage of the annotated genomic feature by RNAseq alignments, including 40 samples with support for all annotated introns";
NC_042999.1	Covext	exon	31085237	31085441	.	-	.	gene_id "LOC115209377"; db_xref "GeneID:115209377"; gbkey "mRNA"; gene "LOC115209377"; ID ""; gene_name "LOC115209377"; transcript_id "Covext~XM_029777759.2"; product "matrix metalloproteinase-16"; exon_number "3"; model_evidence "Supporting evidence includes similarity to: 14 Proteins, and 100% coverage of the annotated genomic feature by RNAseq alignments, including 40 samples with support for all annotated introns";
NC_042999.1	Covext	exon	31142430	31142530	.	-	.	gene_id "LOC115209377"; db_xref "GeneID:115209377"; gbkey "mRNA"; gene "LOC115209377"; ID ""; gene_name "LOC115209377"; transcript_id "Covext~XM_029777759.2"; product "matrix metalloproteinase-16"; exon_number "2"; model_evidence "Supporting evidence includes similarity to: 14 Proteins, and 100% coverage of the annotated genomic feature by RNAseq alignments, including 40 samples with support for all annotated introns";
NC_042999.1	Covext	exon	31223710	31223821	.	-	.	gene_id "LOC115209377"; db_xref "GeneID:115209377"; gbkey "mRNA"; gene "LOC115209377"; ID ""; gene_name "LOC115209377"; transcript_id "Covext~XM_029777759.2"; product "matrix metalloproteinase-16"; exon_number "1"; model_evidence "Supporting evidence includes similarity to: 14 Proteins, and 100% coverage of the annotated genomic feature by RNAseq alignments, including 40 samples with support for all annotated introns";
NC_042999.1	Covext	exon	31064306	31065018	.	-	.	gene_id "LOC115209377"; db_xref "GeneID:115209377"; gbkey "mRNA"; gene "LOC115209377"; ID ""; gene_name "LOC115209377"; transcript_id "Covext~XM_029777759.2"; product "matrix metalloproteinase-16"; exon_number "9"; model_evidence "Supporting evidence includes similarity to: 14 Proteins, and 100% coverage of the annotated genomic feature by RNAseq alignments, including 40 samples with support for all annotated introns"; three_prime_ext "392";
NC_042999.1	Gnomon	transcript	31064698	31223821	.	-	.	gene_id "LOC115209377"; ID "XM_029777759.2"; gene_name "LOC115209377"; transcript_id "XM_029777759.2";
NC_042999.1	Gnomon	CDS	31064743	31065018	.	-	0	gene_id "LOC115209377"; db_xref "GeneID:115209377"; gbkey "CDS"; gene "LOC115209377"; ID ""; gene_name "LOC115209377"; transcript_id "XM_029777759.2"; product "matrix metalloproteinase-16"; protein_id "XP_029633619.1"; exon_number "9";
NC_042999.1	Gnomon	CDS	31067299	31067471	.	-	2	gene_id "LOC115209377"; db_xref "GeneID:115209377"; gbkey "CDS"; gene "LOC115209377"; ID ""; gene_name "LOC115209377"; transcript_id "XM_029777759.2"; product "matrix metalloproteinase-16"; protein_id "XP_029633619.1"; exon_number "8";
NC_042999.1	Gnomon	CDS	31072250	31072391	.	-	0	gene_id "LOC115209377"; db_xref "GeneID:115209377"; gbkey "CDS"; gene "LOC115209377"; ID ""; gene_name "LOC115209377"; transcript_id "XM_029777759.2"; product "matrix metalloproteinase-16"; protein_id "XP_029633619.1"; exon_number "7";
NC_042999.1	Gnomon	CDS	31075095	31075231	.	-	2	gene_id "LOC115209377"; db_xref "GeneID:115209377"; gbkey "CDS"; gene "LOC115209377"; ID ""; gene_name "LOC115209377"; transcript_id "XM_029777759.2"; product "matrix metalloproteinase-16"; protein_id "XP_029633619.1"; exon_number "6";
NC_042999.1	Gnomon	CDS	31078301	31078444	.	-	2	gene_id "LOC115209377"; db_xref "GeneID:115209377"; gbkey "CDS"; gene "LOC115209377"; ID ""; gene_name "LOC115209377"; transcript_id "XM_029777759.2"; product "matrix metalloproteinase-16"; protein_id "XP_029633619.1"; exon_number "5";
NC_042999.1	Gnomon	CDS	31078748	31078906	.	-	2	gene_id "LOC115209377"; db_xref "GeneID:115209377"; gbkey "CDS"; gene "LOC115209377"; ID ""; gene_name "LOC115209377"; transcript_id "XM_029777759.2"; product "matrix metalloproteinase-16"; protein_id "XP_029633619.1"; exon_number "4";
NC_042999.1	Gnomon	CDS	31085237	31085441	.	-	0	gene_id "LOC115209377"; db_xref "GeneID:115209377"; gbkey "CDS"; gene "LOC115209377"; ID ""; gene_name "LOC115209377"; transcript_id "XM_029777759.2"; product "matrix metalloproteinase-16"; protein_id "XP_029633619.1"; exon_number "3";
NC_042999.1	Gnomon	CDS	31142430	31142530	.	-	2	gene_id "LOC115209377"; db_xref "GeneID:115209377"; gbkey "CDS"; gene "LOC115209377"; ID ""; gene_name "LOC115209377"; transcript_id "XM_029777759.2"; product "matrix metalloproteinase-16"; protein_id "XP_029633619.1"; exon_number "2";
NC_042999.1	Gnomon	CDS	31223710	31223788	.	-	0	gene_id "LOC115209377"; db_xref "GeneID:115209377"; gbkey "CDS"; gene "LOC115209377"; ID ""; gene_name "LOC115209377"; transcript_id "XM_029777759.2"; product "matrix metalloproteinase-16"; protein_id "XP_029633619.1"; exon_number "1";
NC_042999.1	Gnomon	exon	31064698	31065018	.	-	.	gene_id "LOC115209377"; db_xref "GeneID:115209377"; gbkey "mRNA"; gene "LOC115209377"; ID ""; gene_name "LOC115209377"; transcript_id "XM_029777759.2"; product "matrix metalloproteinase-16"; exon_number "9"; model_evidence "Supporting evidence includes similarity to: 14 Proteins, and 100% coverage of the annotated genomic feature by RNAseq alignments, including 40 samples with support for all annotated introns";
NC_042999.1	Gnomon	exon	31067299	31067471	.	-	.	gene_id "LOC115209377"; db_xref "GeneID:115209377"; gbkey "mRNA"; gene "LOC115209377"; ID ""; gene_name "LOC115209377"; transcript_id "XM_029777759.2"; product "matrix metalloproteinase-16"; exon_number "8"; model_evidence "Supporting evidence includes similarity to: 14 Proteins, and 100% coverage of the annotated genomic feature by RNAseq alignments, including 40 samples with support for all annotated introns";
NC_042999.1	Gnomon	exon	31072250	31072391	.	-	.	gene_id "LOC115209377"; db_xref "GeneID:115209377"; gbkey "mRNA"; gene "LOC115209377"; ID ""; gene_name "LOC115209377"; transcript_id "XM_029777759.2"; product "matrix metalloproteinase-16"; exon_number "7"; model_evidence "Supporting evidence includes similarity to: 14 Proteins, and 100% coverage of the annotated genomic feature by RNAseq alignments, including 40 samples with support for all annotated introns";
NC_042999.1	Gnomon	exon	31075095	31075231	.	-	.	gene_id "LOC115209377"; db_xref "GeneID:115209377"; gbkey "mRNA"; gene "LOC115209377"; ID ""; gene_name "LOC115209377"; transcript_id "XM_029777759.2"; product "matrix metalloproteinase-16"; exon_number "6"; model_evidence "Supporting evidence includes similarity to: 14 Proteins, and 100% coverage of the annotated genomic feature by RNAseq alignments, including 40 samples with support for all annotated introns";
NC_042999.1	Gnomon	exon	31078301	31078444	.	-	.	gene_id "LOC115209377"; db_xref "GeneID:115209377"; gbkey "mRNA"; gene "LOC115209377"; ID ""; gene_name "LOC115209377"; transcript_id "XM_029777759.2"; product "matrix metalloproteinase-16"; exon_number "5"; model_evidence "Supporting evidence includes similarity to: 14 Proteins, and 100% coverage of the annotated genomic feature by RNAseq alignments, including 40 samples with support for all annotated introns";
NC_042999.1	Gnomon	exon	31078748	31078906	.	-	.	gene_id "LOC115209377"; db_xref "GeneID:115209377"; gbkey "mRNA"; gene "LOC115209377"; ID ""; gene_name "LOC115209377"; transcript_id "XM_029777759.2"; product "matrix metalloproteinase-16"; exon_number "4"; model_evidence "Supporting evidence includes similarity to: 14 Proteins, and 100% coverage of the annotated genomic feature by RNAseq alignments, including 40 samples with support for all annotated introns";
NC_042999.1	Gnomon	exon	31085237	31085441	.	-	.	gene_id "LOC115209377"; db_xref "GeneID:115209377"; gbkey "mRNA"; gene "LOC115209377"; ID ""; gene_name "LOC115209377"; transcript_id "XM_029777759.2"; product "matrix metalloproteinase-16"; exon_number "3"; model_evidence "Supporting evidence includes similarity to: 14 Proteins, and 100% coverage of the annotated genomic feature by RNAseq alignments, including 40 samples with support for all annotated introns";
NC_042999.1	Gnomon	exon	31142430	31142530	.	-	.	gene_id "LOC115209377"; db_xref "GeneID:115209377"; gbkey "mRNA"; gene "LOC115209377"; ID ""; gene_name "LOC115209377"; transcript_id "XM_029777759.2"; product "matrix metalloproteinase-16"; exon_number "2"; model_evidence "Supporting evidence includes similarity to: 14 Proteins, and 100% coverage of the annotated genomic feature by RNAseq alignments, including 40 samples with support for all annotated introns";
NC_042999.1	Gnomon	exon	31223710	31223821	.	-	.	gene_id "LOC115209377"; db_xref "GeneID:115209377"; gbkey "mRNA"; gene "LOC115209377"; ID ""; gene_name "LOC115209377"; transcript_id "XM_029777759.2"; product "matrix metalloproteinase-16"; exon_number "1"; model_evidence "Supporting evidence includes similarity to: 14 Proteins, and 100% coverage of the annotated genomic feature by RNAseq alignments, including 40 samples with support for all annotated introns";
NC_042999.1	Gnomon	start_codon	31223786	31223788	.	-	0	gene_id "LOC115209377"; db_xref "GeneID:115209377"; gbkey "CDS"; gene "LOC115209377"; ID ""; gene_name "LOC115209377"; transcript_id "XM_029777759.2"; product "matrix metalloproteinase-16"; protein_id "XP_029633619.1"; exon_number "1";
NC_042999.1	Gnomon	stop_codon	31064740	31064742	.	-	0	gene_id "LOC115209377"; db_xref "GeneID:115209377"; gbkey "CDS"; gene "LOC115209377"; ID ""; gene_name "LOC115209377"; transcript_id "XM_029777759.2"; product "matrix metalloproteinase-16"; protein_id "XP_029633619.1"; exon_number "9";
NC_042999.1	Gnomon	gene	132441222	132475947	.	+	.	gene_id "LOC115209379"; db_xref "GeneID:115209379"; gbkey "Gene"; gene "LOC115209379"; gene_biotype "protein_coding"; ID ""; gene_name "LOC115209379";
NC_042999.1	Gnomon~FLAMseq	transcript	132441222	132475947	.	+	.	gene_id "LOC115209379"; ID "XM_029777760.2"; gene_name "LOC115209379"; transcript_id "FLAMseq_ext~XM_029777760.2"; three_prime_ext "31686";
NC_042999.1	Gnomon~FLAMseq	exon	132441222	132444261	.	+	.	gene_id "LOC115209379"; db_xref "GeneID:115209379"; gbkey "mRNA"; gene "LOC115209379"; ID ""; gene_name "LOC115209379"; transcript_id "FLAMseq_ext~XM_029777760.2"; product "CUB and sushi domain-containing protein 3-like"; exon_number "1"; model_evidence "Supporting evidence includes similarity to: 2 Proteins, and 100% coverage of the annotated genomic feature by RNAseq alignments";
NC_042999.1	Gnomon~FLAMseq	exon	132441222	132475947	.	+	.	gene_id "LOC115209379"; db_xref "GeneID:115209379"; gbkey "mRNA"; gene "LOC115209379"; ID ""; gene_name "LOC115209379"; transcript_id "FLAMseq_ext~XM_029777760.2"; product ""; exon_number "1"; model_evidence "Supporting evidence includes similarity to: 2 Proteins"; three_prime_ext "31686";
NC_042999.1	Gnomon	transcript	132441222	132444261	.	+	.	gene_id "LOC115209379"; ID "XM_029777760.2"; gene_name "LOC115209379"; transcript_id "XM_029777760.2";
NC_042999.1	Gnomon	CDS	132441977	132443458	.	+	0	gene_id "LOC115209379"; db_xref "GeneID:115209379"; gbkey "CDS"; gene "LOC115209379"; ID ""; gene_name "LOC115209379"; transcript_id "XM_029777760.2"; product "CUB and sushi domain-containing protein 3-like"; protein_id "XP_029633620.1"; exon_number "1";
NC_042999.1	Gnomon	exon	132441222	132444261	.	+	.	gene_id "LOC115209379"; db_xref "GeneID:115209379"; gbkey "mRNA"; gene "LOC115209379"; ID ""; gene_name "LOC115209379"; transcript_id "XM_029777760.2"; product "CUB and sushi domain-containing protein 3-like"; exon_number "1"; model_evidence "Supporting evidence includes similarity to: 2 Proteins, and 100% coverage of the annotated genomic feature by RNAseq alignments";
NC_042999.1	Gnomon	start_codon	132441977	132441979	.	+	0	gene_id "LOC115209379"; db_xref "GeneID:115209379"; gbkey "CDS"; gene "LOC115209379"; ID ""; gene_name "LOC115209379"; transcript_id "XM_029777760.2"; product "CUB and sushi domain-containing protein 3-like"; protein_id "XP_029633620.1"; exon_number "1";
NC_042999.1	Gnomon	stop_codon	132443459	132443461	.	+	0	gene_id "LOC115209379"; db_xref "GeneID:115209379"; gbkey "CDS"; gene "LOC115209379"; ID ""; gene_name "LOC115209379"; transcript_id "XM_029777760.2"; product "CUB and sushi domain-containing protein 3-like"; protein_id "XP_029633620.1"; exon_number "1";
NC_042999.1	Gnomon	gene	36010980	36048794	.	-	.	gene_id "LOC115209380"; db_xref "GeneID:115209380"; gbkey "Gene"; gene "LOC115209380"; gene_biotype "protein_coding"; ID ""; gene_name "LOC115209380";
NC_042999.1	PBRI	transcript	36010980	36035194	.	-	.	gene_id "LOC115209380"; ID ""; gene_name "LOC115209380"; transcript_id "G10946.2"; uniq_trans_id "G10946.2";
NC_042999.1	PBRI	exon	36010980	36011711	.	-	.	gene_id "LOC115209380"; ID ""; gene_name "LOC115209380"; transcript_id "G10946.2"; exon_number "9"; uniq_trans_id "G10946.2";
NC_042999.1	PBRI	exon	36013337	36013560	.	-	.	gene_id "LOC115209380"; ID ""; gene_name "LOC115209380"; transcript_id "G10946.2"; exon_number "8"; uniq_trans_id "G10946.2";
NC_042999.1	PBRI	exon	36017758	36017859	.	-	.	gene_id "LOC115209380"; ID ""; gene_name "LOC115209380"; transcript_id "G10946.2"; exon_number "7"; uniq_trans_id "G10946.2";
NC_042999.1	PBRI	exon	36020032	36020151	.	-	.	gene_id "LOC115209380"; ID ""; gene_name "LOC115209380"; transcript_id "G10946.2"; exon_number "6"; uniq_trans_id "G10946.2";
NC_042999.1	PBRI	exon	36020568	36020700	.	-	.	gene_id "LOC115209380"; ID ""; gene_name "LOC115209380"; transcript_id "G10946.2"; exon_number "5"; uniq_trans_id "G10946.2";
NC_042999.1	PBRI	exon	36022446	36022582	.	-	.	gene_id "LOC115209380"; ID ""; gene_name "LOC115209380"; transcript_id "G10946.2"; exon_number "4"; uniq_trans_id "G10946.2";
NC_042999.1	PBRI	exon	36027644	36027849	.	-	.	gene_id "LOC115209380"; ID ""; gene_name "LOC115209380"; transcript_id "G10946.2"; exon_number "3"; uniq_trans_id "G10946.2";
NC_042999.1	PBRI	exon	36033570	36033801	.	-	.	gene_id "LOC115209380"; ID ""; gene_name "LOC115209380"; transcript_id "G10946.2"; exon_number "2"; uniq_trans_id "G10946.2";
NC_042999.1	PBRI	exon	36034352	36035194	.	-	.	gene_id "LOC115209380"; ID ""; gene_name "LOC115209380"; transcript_id "G10946.2"; exon_number "1"; uniq_trans_id "G10946.2";
NC_042999.1	PBRI	transcript	36010980	36038255	.	-	.	gene_id "LOC115209380"; ID ""; gene_name "LOC115209380"; transcript_id "G10946.5"; uniq_trans_id "G10946.5";
NC_042999.1	PBRI	exon	36010980	36011711	.	-	.	gene_id "LOC115209380"; ID ""; gene_name "LOC115209380"; transcript_id "G10946.5"; exon_number "9"; uniq_trans_id "G10946.5";
NC_042999.1	PBRI	exon	36013337	36013560	.	-	.	gene_id "LOC115209380"; ID ""; gene_name "LOC115209380"; transcript_id "G10946.5"; exon_number "8"; uniq_trans_id "G10946.5";
NC_042999.1	PBRI	exon	36017758	36017859	.	-	.	gene_id "LOC115209380"; ID ""; gene_name "LOC115209380"; transcript_id "G10946.5"; exon_number "7"; uniq_trans_id "G10946.5";
NC_042999.1	PBRI	exon	36020032	36020151	.	-	.	gene_id "LOC115209380"; ID ""; gene_name "LOC115209380"; transcript_id "G10946.5"; exon_number "6"; uniq_trans_id "G10946.5";
NC_042999.1	PBRI	exon	36020568	36020700	.	-	.	gene_id "LOC115209380"; ID ""; gene_name "LOC115209380"; transcript_id "G10946.5"; exon_number "5"; uniq_trans_id "G10946.5";
NC_042999.1	PBRI	exon	36022446	36022582	.	-	.	gene_id "LOC115209380"; ID ""; gene_name "LOC115209380"; transcript_id "G10946.5"; exon_number "4"; uniq_trans_id "G10946.5";
NC_042999.1	PBRI	exon	36027644	36027849	.	-	.	gene_id "LOC115209380"; ID ""; gene_name "LOC115209380"; transcript_id "G10946.5"; exon_number "3"; uniq_trans_id "G10946.5";
NC_042999.1	PBRI	exon	36033570	36033801	.	-	.	gene_id "LOC115209380"; ID ""; gene_name "LOC115209380"; transcript_id "G10946.5"; exon_number "2"; uniq_trans_id "G10946.5";
NC_042999.1	PBRI	exon	36038164	36038255	.	-	.	gene_id "LOC115209380"; ID ""; gene_name "LOC115209380"; transcript_id "G10946.5"; exon_number "1"; uniq_trans_id "G10946.5";
NC_042999.1	Gnomon	transcript	36010980	36037012	.	-	.	gene_id "LOC115209380"; ID "XM_029777761.2"; gene_name "LOC115209380"; transcript_id "XM_029777761.2";
NC_042999.1	Gnomon	CDS	36011255	36011711	.	-	1	gene_id "LOC115209380"; db_xref "GeneID:115209380"; gbkey "CDS"; gene "LOC115209380"; ID ""; gene_name "LOC115209380"; transcript_id "XM_029777761.2"; product "HSPB1-associated protein 1"; protein_id "XP_029633621.1"; exon_number "10";
NC_042999.1	Gnomon	CDS	36013337	36013560	.	-	0	gene_id "LOC115209380"; db_xref "GeneID:115209380"; gbkey "CDS"; gene "LOC115209380"; ID ""; gene_name "LOC115209380"; transcript_id "XM_029777761.2"; product "HSPB1-associated protein 1"; protein_id "XP_029633621.1"; exon_number "9";
NC_042999.1	Gnomon	CDS	36017758	36017859	.	-	0	gene_id "LOC115209380"; db_xref "GeneID:115209380"; gbkey "CDS"; gene "LOC115209380"; ID ""; gene_name "LOC115209380"; transcript_id "XM_029777761.2"; product "HSPB1-associated protein 1"; protein_id "XP_029633621.1"; exon_number "8";
NC_042999.1	Gnomon	CDS	36020032	36020151	.	-	0	gene_id "LOC115209380"; db_xref "GeneID:115209380"; gbkey "CDS"; gene "LOC115209380"; ID ""; gene_name "LOC115209380"; transcript_id "XM_029777761.2"; product "HSPB1-associated protein 1"; protein_id "XP_029633621.1"; exon_number "7";
NC_042999.1	Gnomon	CDS	36020568	36020700	.	-	1	gene_id "LOC115209380"; db_xref "GeneID:115209380"; gbkey "CDS"; gene "LOC115209380"; ID ""; gene_name "LOC115209380"; transcript_id "XM_029777761.2"; product "HSPB1-associated protein 1"; protein_id "XP_029633621.1"; exon_number "6";
NC_042999.1	Gnomon	CDS	36022446	36022582	.	-	0	gene_id "LOC115209380"; db_xref "GeneID:115209380"; gbkey "CDS"; gene "LOC115209380"; ID ""; gene_name "LOC115209380"; transcript_id "XM_029777761.2"; product "HSPB1-associated protein 1"; protein_id "XP_029633621.1"; exon_number "5";
NC_042999.1	Gnomon	CDS	36027644	36027849	.	-	2	gene_id "LOC115209380"; db_xref "GeneID:115209380"; gbkey "CDS"; gene "LOC115209380"; ID ""; gene_name "LOC115209380"; transcript_id "XM_029777761.2"; product "HSPB1-associated protein 1"; protein_id "XP_029633621.1"; exon_number "4";
NC_042999.1	Gnomon	CDS	36033570	36033786	.	-	0	gene_id "LOC115209380"; db_xref "GeneID:115209380"; gbkey "CDS"; gene "LOC115209380"; ID ""; gene_name "LOC115209380"; transcript_id "XM_029777761.2"; product "HSPB1-associated protein 1"; protein_id "XP_029633621.1"; exon_number "3";
NC_042999.1	Gnomon	exon	36010980	36011711	.	-	.	gene_id "LOC115209380"; db_xref "GeneID:115209380"; gbkey "mRNA"; gene "LOC115209380"; ID ""; gene_name "LOC115209380"; transcript_id "XM_029777761.2"; product "HSPB1-associated protein 1, transcript variant X1"; exon_number "10"; model_evidence "Supporting evidence includes similarity to: 1 Protein, and 100% coverage of the annotated genomic feature by RNAseq alignments, including 11 samples with support for all annotated introns";
NC_042999.1	Gnomon	exon	36013337	36013560	.	-	.	gene_id "LOC115209380"; db_xref "GeneID:115209380"; gbkey "mRNA"; gene "LOC115209380"; ID ""; gene_name "LOC115209380"; transcript_id "XM_029777761.2"; product "HSPB1-associated protein 1, transcript variant X1"; exon_number "9"; model_evidence "Supporting evidence includes similarity to: 1 Protein, and 100% coverage of the annotated genomic feature by RNAseq alignments, including 11 samples with support for all annotated introns";
NC_042999.1	Gnomon	exon	36017758	36017859	.	-	.	gene_id "LOC115209380"; db_xref "GeneID:115209380"; gbkey "mRNA"; gene "LOC115209380"; ID ""; gene_name "LOC115209380"; transcript_id "XM_029777761.2"; product "HSPB1-associated protein 1, transcript variant X1"; exon_number "8"; model_evidence "Supporting evidence includes similarity to: 1 Protein, and 100% coverage of the annotated genomic feature by RNAseq alignments, including 11 samples with support for all annotated introns";
NC_042999.1	Gnomon	exon	36020032	36020151	.	-	.	gene_id "LOC115209380"; db_xref "GeneID:115209380"; gbkey "mRNA"; gene "LOC115209380"; ID ""; gene_name "LOC115209380"; transcript_id "XM_029777761.2"; product "HSPB1-associated protein 1, transcript variant X1"; exon_number "7"; model_evidence "Supporting evidence includes similarity to: 1 Protein, and 100% coverage of the annotated genomic feature by RNAseq alignments, including 11 samples with support for all annotated introns";
NC_042999.1	Gnomon	exon	36020568	36020700	.	-	.	gene_id "LOC115209380"; db_xref "GeneID:115209380"; gbkey "mRNA"; gene "LOC115209380"; ID ""; gene_name "LOC115209380"; transcript_id "XM_029777761.2"; product "HSPB1-associated protein 1, transcript variant X1"; exon_number "6"; model_evidence "Supporting evidence includes similarity to: 1 Protein, and 100% coverage of the annotated genomic feature by RNAseq alignments, including 11 samples with support for all annotated introns";
NC_042999.1	Gnomon	exon	36022446	36022582	.	-	.	gene_id "LOC115209380"; db_xref "GeneID:115209380"; gbkey "mRNA"; gene "LOC115209380"; ID ""; gene_name "LOC115209380"; transcript_id "XM_029777761.2"; product "HSPB1-associated protein 1, transcript variant X1"; exon_number "5"; model_evidence "Supporting evidence includes similarity to: 1 Protein, and 100% coverage of the annotated genomic feature by RNAseq alignments, including 11 samples with support for all annotated introns";
NC_042999.1	Gnomon	exon	36027644	36027849	.	-	.	gene_id "LOC115209380"; db_xref "GeneID:115209380"; gbkey "mRNA"; gene "LOC115209380"; ID ""; gene_name "LOC115209380"; transcript_id "XM_029777761.2"; product "HSPB1-associated protein 1, transcript variant X1"; exon_number "4"; model_evidence "Supporting evidence includes similarity to: 1 Protein, and 100% coverage of the annotated genomic feature by RNAseq alignments, including 11 samples with support for all annotated introns";
NC_042999.1	Gnomon	exon	36033570	36033801	.	-	.	gene_id "LOC115209380"; db_xref "GeneID:115209380"; gbkey "mRNA"; gene "LOC115209380"; ID ""; gene_name "LOC115209380"; transcript_id "XM_029777761.2"; product "HSPB1-associated protein 1, transcript variant X1"; exon_number "3"; model_evidence "Supporting evidence includes similarity to: 1 Protein, and 100% coverage of the annotated genomic feature by RNAseq alignments, including 11 samples with support for all annotated introns";
NC_042999.1	Gnomon	exon	36034352	36034428	.	-	.	gene_id "LOC115209380"; db_xref "GeneID:115209380"; gbkey "mRNA"; gene "LOC115209380"; ID ""; gene_name "LOC115209380"; transcript_id "XM_029777761.2"; product "HSPB1-associated protein 1, transcript variant X1"; exon_number "2"; model_evidence "Supporting evidence includes similarity to: 1 Protein, and 100% coverage of the annotated genomic feature by RNAseq alignments, including 11 samples with support for all annotated introns";
NC_042999.1	Gnomon	exon	36036921	36037012	.	-	.	gene_id "LOC115209380"; db_xref "GeneID:115209380"; gbkey "mRNA"; gene "LOC115209380"; ID ""; gene_name "LOC115209380"; transcript_id "XM_029777761.2"; product "HSPB1-associated protein 1, transcript variant X1"; exon_number "1"; model_evidence "Supporting evidence includes similarity to: 1 Protein, and 100% coverage of the annotated genomic feature by RNAseq alignments, including 11 samples with support for all annotated introns";
NC_042999.1	Gnomon	start_codon	36033784	36033786	.	-	0	gene_id "LOC115209380"; db_xref "GeneID:115209380"; gbkey "CDS"; gene "LOC115209380"; ID ""; gene_name "LOC115209380"; transcript_id "XM_029777761.2"; product "HSPB1-associated protein 1"; protein_id "XP_029633621.1"; exon_number "3";
NC_042999.1	Gnomon	stop_codon	36011252	36011254	.	-	0	gene_id "LOC115209380"; db_xref "GeneID:115209380"; gbkey "CDS"; gene "LOC115209380"; ID ""; gene_name "LOC115209380"; transcript_id "XM_029777761.2"; product "HSPB1-associated protein 1"; protein_id "XP_029633621.1"; exon_number "10";
NC_042999.1	Gnomon	transcript	36010980	36036977	.	-	.	gene_id "LOC115209380"; ID "XM_036500929.1"; gene_name "LOC115209380"; transcript_id "XM_036500929.1";
NC_042999.1	Gnomon	CDS	36011255	36011711	.	-	1	gene_id "LOC115209380"; db_xref "GeneID:115209380"; gbkey "CDS"; gene "LOC115209380"; ID ""; gene_name "LOC115209380"; transcript_id "XM_036500929.1"; product "HSPB1-associated protein 1"; protein_id "XP_036356822.1"; exon_number "9";
NC_042999.1	Gnomon	CDS	36013337	36013560	.	-	0	gene_id "LOC115209380"; db_xref "GeneID:115209380"; gbkey "CDS"; gene "LOC115209380"; ID ""; gene_name "LOC115209380"; transcript_id "XM_036500929.1"; product "HSPB1-associated protein 1"; protein_id "XP_036356822.1"; exon_number "8";
NC_042999.1	Gnomon	CDS	36017758	36017859	.	-	0	gene_id "LOC115209380"; db_xref "GeneID:115209380"; gbkey "CDS"; gene "LOC115209380"; ID ""; gene_name "LOC115209380"; transcript_id "XM_036500929.1"; product "HSPB1-associated protein 1"; protein_id "XP_036356822.1"; exon_number "7";
NC_042999.1	Gnomon	CDS	36020032	36020151	.	-	0	gene_id "LOC115209380"; db_xref "GeneID:115209380"; gbkey "CDS"; gene "LOC115209380"; ID ""; gene_name "LOC115209380"; transcript_id "XM_036500929.1"; product "HSPB1-associated protein 1"; protein_id "XP_036356822.1"; exon_number "6";
NC_042999.1	Gnomon	CDS	36020568	36020700	.	-	1	gene_id "LOC115209380"; db_xref "GeneID:115209380"; gbkey "CDS"; gene "LOC115209380"; ID ""; gene_name "LOC115209380"; transcript_id "XM_036500929.1"; product "HSPB1-associated protein 1"; protein_id "XP_036356822.1"; exon_number "5";
NC_042999.1	Gnomon	CDS	36022446	36022582	.	-	0	gene_id "LOC115209380"; db_xref "GeneID:115209380"; gbkey "CDS"; gene "LOC115209380"; ID ""; gene_name "LOC115209380"; transcript_id "XM_036500929.1"; product "HSPB1-associated protein 1"; protein_id "XP_036356822.1"; exon_number "4";
NC_042999.1	Gnomon	CDS	36027644	36027849	.	-	2	gene_id "LOC115209380"; db_xref "GeneID:115209380"; gbkey "CDS"; gene "LOC115209380"; ID ""; gene_name "LOC115209380"; transcript_id "XM_036500929.1"; product "HSPB1-associated protein 1"; protein_id "XP_036356822.1"; exon_number "3";
NC_042999.1	Gnomon	CDS	36033570	36033786	.	-	0	gene_id "LOC115209380"; db_xref "GeneID:115209380"; gbkey "CDS"; gene "LOC115209380"; ID ""; gene_name "LOC115209380"; transcript_id "XM_036500929.1"; product "HSPB1-associated protein 1"; protein_id "XP_036356822.1"; exon_number "2";
NC_042999.1	Gnomon	exon	36010980	36011711	.	-	.	gene_id "LOC115209380"; db_xref "GeneID:115209380"; gbkey "mRNA"; gene "LOC115209380"; ID ""; gene_name "LOC115209380"; transcript_id "XM_036500929.1"; product "HSPB1-associated protein 1, transcript variant X2"; exon_number "9"; model_evidence "Supporting evidence includes similarity to: 1 Protein, and 100% coverage of the annotated genomic feature by RNAseq alignments, including 15 samples with support for all annotated introns";
NC_042999.1	Gnomon	exon	36013337	36013560	.	-	.	gene_id "LOC115209380"; db_xref "GeneID:115209380"; gbkey "mRNA"; gene "LOC115209380"; ID ""; gene_name "LOC115209380"; transcript_id "XM_036500929.1"; product "HSPB1-associated protein 1, transcript variant X2"; exon_number "8"; model_evidence "Supporting evidence includes similarity to: 1 Protein, and 100% coverage of the annotated genomic feature by RNAseq alignments, including 15 samples with support for all annotated introns";
NC_042999.1	Gnomon	exon	36017758	36017859	.	-	.	gene_id "LOC115209380"; db_xref "GeneID:115209380"; gbkey "mRNA"; gene "LOC115209380"; ID ""; gene_name "LOC115209380"; transcript_id "XM_036500929.1"; product "HSPB1-associated protein 1, transcript variant X2"; exon_number "7"; model_evidence "Supporting evidence includes similarity to: 1 Protein, and 100% coverage of the annotated genomic feature by RNAseq alignments, including 15 samples with support for all annotated introns";
NC_042999.1	Gnomon	exon	36020032	36020151	.	-	.	gene_id "LOC115209380"; db_xref "GeneID:115209380"; gbkey "mRNA"; gene "LOC115209380"; ID ""; gene_name "LOC115209380"; transcript_id "XM_036500929.1"; product "HSPB1-associated protein 1, transcript variant X2"; exon_number "6"; model_evidence "Supporting evidence includes similarity to: 1 Protein, and 100% coverage of the annotated genomic feature by RNAseq alignments, including 15 samples with support for all annotated introns";
NC_042999.1	Gnomon	exon	36020568	36020700	.	-	.	gene_id "LOC115209380"; db_xref "GeneID:115209380"; gbkey "mRNA"; gene "LOC115209380"; ID ""; gene_name "LOC115209380"; transcript_id "XM_036500929.1"; product "HSPB1-associated protein 1, transcript variant X2"; exon_number "5"; model_evidence "Supporting evidence includes similarity to: 1 Protein, and 100% coverage of the annotated genomic feature by RNAseq alignments, including 15 samples with support for all annotated introns";
NC_042999.1	Gnomon	exon	36022446	36022582	.	-	.	gene_id "LOC115209380"; db_xref "GeneID:115209380"; gbkey "mRNA"; gene "LOC115209380"; ID ""; gene_name "LOC115209380"; transcript_id "XM_036500929.1"; product "HSPB1-associated protein 1, transcript variant X2"; exon_number "4"; model_evidence "Supporting evidence includes similarity to: 1 Protein, and 100% coverage of the annotated genomic feature by RNAseq alignments, including 15 samples with support for all annotated introns";
NC_042999.1	Gnomon	exon	36027644	36027849	.	-	.	gene_id "LOC115209380"; db_xref "GeneID:115209380"; gbkey "mRNA"; gene "LOC115209380"; ID ""; gene_name "LOC115209380"; transcript_id "XM_036500929.1"; product "HSPB1-associated protein 1, transcript variant X2"; exon_number "3"; model_evidence "Supporting evidence includes similarity to: 1 Protein, and 100% coverage of the annotated genomic feature by RNAseq alignments, including 15 samples with support for all annotated introns";
NC_042999.1	Gnomon	exon	36033570	36033801	.	-	.	gene_id "LOC115209380"; db_xref "GeneID:115209380"; gbkey "mRNA"; gene "LOC115209380"; ID ""; gene_name "LOC115209380"; transcript_id "XM_036500929.1"; product "HSPB1-associated protein 1, transcript variant X2"; exon_number "2"; model_evidence "Supporting evidence includes similarity to: 1 Protein, and 100% coverage of the annotated genomic feature by RNAseq alignments, including 15 samples with support for all annotated introns";
NC_042999.1	Gnomon	exon	36036921	36036977	.	-	.	gene_id "LOC115209380"; db_xref "GeneID:115209380"; gbkey "mRNA"; gene "LOC115209380"; ID ""; gene_name "LOC115209380"; transcript_id "XM_036500929.1"; product "HSPB1-associated protein 1, transcript variant X2"; exon_number "1"; model_evidence "Supporting evidence includes similarity to: 1 Protein, and 100% coverage of the annotated genomic feature by RNAseq alignments, including 15 samples with support for all annotated introns";
NC_042999.1	Gnomon	start_codon	36033784	36033786	.	-	0	gene_id "LOC115209380"; db_xref "GeneID:115209380"; gbkey "CDS"; gene "LOC115209380"; ID ""; gene_name "LOC115209380"; transcript_id "XM_036500929.1"; product "HSPB1-associated protein 1"; protein_id "XP_036356822.1"; exon_number "2";
NC_042999.1	Gnomon	stop_codon	36011252	36011254	.	-	0	gene_id "LOC115209380"; db_xref "GeneID:115209380"; gbkey "CDS"; gene "LOC115209380"; ID ""; gene_name "LOC115209380"; transcript_id "XM_036500929.1"; product "HSPB1-associated protein 1"; protein_id "XP_036356822.1"; exon_number "9";
NC_042999.1	Gnomon	transcript	36010980	36048794	.	-	.	gene_id "LOC115209380"; ID "XM_036500930.1"; gene_name "LOC115209380"; transcript_id "XM_036500930.1";
NC_042999.1	Gnomon	CDS	36011255	36011711	.	-	1	gene_id "LOC115209380"; db_xref "GeneID:115209380"; gbkey "CDS"; gene "LOC115209380"; ID ""; gene_name "LOC115209380"; transcript_id "XM_036500930.1"; product "HSPB1-associated protein 1"; protein_id "XP_036356823.1"; exon_number "9";
NC_042999.1	Gnomon	CDS	36013337	36013560	.	-	0	gene_id "LOC115209380"; db_xref "GeneID:115209380"; gbkey "CDS"; gene "LOC115209380"; ID ""; gene_name "LOC115209380"; transcript_id "XM_036500930.1"; product "HSPB1-associated protein 1"; protein_id "XP_036356823.1"; exon_number "8";
NC_042999.1	Gnomon	CDS	36017758	36017859	.	-	0	gene_id "LOC115209380"; db_xref "GeneID:115209380"; gbkey "CDS"; gene "LOC115209380"; ID ""; gene_name "LOC115209380"; transcript_id "XM_036500930.1"; product "HSPB1-associated protein 1"; protein_id "XP_036356823.1"; exon_number "7";
NC_042999.1	Gnomon	CDS	36020032	36020151	.	-	0	gene_id "LOC115209380"; db_xref "GeneID:115209380"; gbkey "CDS"; gene "LOC115209380"; ID ""; gene_name "LOC115209380"; transcript_id "XM_036500930.1"; product "HSPB1-associated protein 1"; protein_id "XP_036356823.1"; exon_number "6";
NC_042999.1	Gnomon	CDS	36020568	36020700	.	-	1	gene_id "LOC115209380"; db_xref "GeneID:115209380"; gbkey "CDS"; gene "LOC115209380"; ID ""; gene_name "LOC115209380"; transcript_id "XM_036500930.1"; product "HSPB1-associated protein 1"; protein_id "XP_036356823.1"; exon_number "5";
NC_042999.1	Gnomon	CDS	36022446	36022582	.	-	0	gene_id "LOC115209380"; db_xref "GeneID:115209380"; gbkey "CDS"; gene "LOC115209380"; ID ""; gene_name "LOC115209380"; transcript_id "XM_036500930.1"; product "HSPB1-associated protein 1"; protein_id "XP_036356823.1"; exon_number "4";
NC_042999.1	Gnomon	CDS	36027644	36027849	.	-	2	gene_id "LOC115209380"; db_xref "GeneID:115209380"; gbkey "CDS"; gene "LOC115209380"; ID ""; gene_name "LOC115209380"; transcript_id "XM_036500930.1"; product "HSPB1-associated protein 1"; protein_id "XP_036356823.1"; exon_number "3";
NC_042999.1	Gnomon	CDS	36033570	36033786	.	-	0	gene_id "LOC115209380"; db_xref "GeneID:115209380"; gbkey "CDS"; gene "LOC115209380"; ID ""; gene_name "LOC115209380"; transcript_id "XM_036500930.1"; product "HSPB1-associated protein 1"; protein_id "XP_036356823.1"; exon_number "2";
NC_042999.1	Gnomon	exon	36010980	36011711	.	-	.	gene_id "LOC115209380"; db_xref "GeneID:115209380"; gbkey "mRNA"; gene "LOC115209380"; ID ""; gene_name "LOC115209380"; transcript_id "XM_036500930.1"; product "HSPB1-associated protein 1, transcript variant X3"; exon_number "9"; model_evidence "Supporting evidence includes similarity to: 1 Protein, and 100% coverage of the annotated genomic feature by RNAseq alignments, including 14 samples with support for all annotated introns";
NC_042999.1	Gnomon	exon	36013337	36013560	.	-	.	gene_id "LOC115209380"; db_xref "GeneID:115209380"; gbkey "mRNA"; gene "LOC115209380"; ID ""; gene_name "LOC115209380"; transcript_id "XM_036500930.1"; product "HSPB1-associated protein 1, transcript variant X3"; exon_number "8"; model_evidence "Supporting evidence includes similarity to: 1 Protein, and 100% coverage of the annotated genomic feature by RNAseq alignments, including 14 samples with support for all annotated introns";
NC_042999.1	Gnomon	exon	36017758	36017859	.	-	.	gene_id "LOC115209380"; db_xref "GeneID:115209380"; gbkey "mRNA"; gene "LOC115209380"; ID ""; gene_name "LOC115209380"; transcript_id "XM_036500930.1"; product "HSPB1-associated protein 1, transcript variant X3"; exon_number "7"; model_evidence "Supporting evidence includes similarity to: 1 Protein, and 100% coverage of the annotated genomic feature by RNAseq alignments, including 14 samples with support for all annotated introns";
NC_042999.1	Gnomon	exon	36020032	36020151	.	-	.	gene_id "LOC115209380"; db_xref "GeneID:115209380"; gbkey "mRNA"; gene "LOC115209380"; ID ""; gene_name "LOC115209380"; transcript_id "XM_036500930.1"; product "HSPB1-associated protein 1, transcript variant X3"; exon_number "6"; model_evidence "Supporting evidence includes similarity to: 1 Protein, and 100% coverage of the annotated genomic feature by RNAseq alignments, including 14 samples with support for all annotated introns";
NC_042999.1	Gnomon	exon	36020568	36020700	.	-	.	gene_id "LOC115209380"; db_xref "GeneID:115209380"; gbkey "mRNA"; gene "LOC115209380"; ID ""; gene_name "LOC115209380"; transcript_id "XM_036500930.1"; product "HSPB1-associated protein 1, transcript variant X3"; exon_number "5"; model_evidence "Supporting evidence includes similarity to: 1 Protein, and 100% coverage of the annotated genomic feature by RNAseq alignments, including 14 samples with support for all annotated introns";
NC_042999.1	Gnomon	exon	36022446	36022582	.	-	.	gene_id "LOC115209380"; db_xref "GeneID:115209380"; gbkey "mRNA"; gene "LOC115209380"; ID ""; gene_name "LOC115209380"; transcript_id "XM_036500930.1"; product "HSPB1-associated protein 1, transcript variant X3"; exon_number "4"; model_evidence "Supporting evidence includes similarity to: 1 Protein, and 100% coverage of the annotated genomic feature by RNAseq alignments, including 14 samples with support for all annotated introns";
NC_042999.1	Gnomon	exon	36027644	36027849	.	-	.	gene_id "LOC115209380"; db_xref "GeneID:115209380"; gbkey "mRNA"; gene "LOC115209380"; ID ""; gene_name "LOC115209380"; transcript_id "XM_036500930.1"; product "HSPB1-associated protein 1, transcript variant X3"; exon_number "3"; model_evidence "Supporting evidence includes similarity to: 1 Protein, and 100% coverage of the annotated genomic feature by RNAseq alignments, including 14 samples with support for all annotated introns";
NC_042999.1	Gnomon	exon	36033570	36033801	.	-	.	gene_id "LOC115209380"; db_xref "GeneID:115209380"; gbkey "mRNA"; gene "LOC115209380"; ID ""; gene_name "LOC115209380"; transcript_id "XM_036500930.1"; product "HSPB1-associated protein 1, transcript variant X3"; exon_number "2"; model_evidence "Supporting evidence includes similarity to: 1 Protein, and 100% coverage of the annotated genomic feature by RNAseq alignments, including 14 samples with support for all annotated introns";
NC_042999.1	Gnomon	exon	36048784	36048794	.	-	.	gene_id "LOC115209380"; db_xref "GeneID:115209380"; gbkey "mRNA"; gene "LOC115209380"; ID ""; gene_name "LOC115209380"; transcript_id "XM_036500930.1"; product "HSPB1-associated protein 1, transcript variant X3"; exon_number "1"; model_evidence "Supporting evidence includes similarity to: 1 Protein, and 100% coverage of the annotated genomic feature by RNAseq alignments, including 14 samples with support for all annotated introns";
NC_042999.1	Gnomon	start_codon	36033784	36033786	.	-	0	gene_id "LOC115209380"; db_xref "GeneID:115209380"; gbkey "CDS"; gene "LOC115209380"; ID ""; gene_name "LOC115209380"; transcript_id "XM_036500930.1"; product "HSPB1-associated protein 1"; protein_id "XP_036356823.1"; exon_number "2";
NC_042999.1	Gnomon	stop_codon	36011252	36011254	.	-	0	gene_id "LOC115209380"; db_xref "GeneID:115209380"; gbkey "CDS"; gene "LOC115209380"; ID ""; gene_name "LOC115209380"; transcript_id "XM_036500930.1"; product "HSPB1-associated protein 1"; protein_id "XP_036356823.1"; exon_number "9";
NC_042999.1	Gnomon	gene	163256350	163363948	.	-	.	gene_id "LOC115209381"; db_xref "GeneID:115209381"; gbkey "Gene"; gene "LOC115209381"; gene_biotype "protein_coding"; ID ""; gene_name "LOC115209381";
NC_042999.1	Gnomon	transcript	163259266	163363948	.	-	.	gene_id "LOC115209381"; ID "XM_029777762.2"; gene_name "LOC115209381"; transcript_id "XM_029777762.2";
NC_042999.1	Gnomon	CDS	163259351	163259382	.	-	2	gene_id "LOC115209381"; db_xref "GeneID:115209381"; gbkey "CDS"; gene "LOC115209381"; ID ""; gene_name "LOC115209381"; transcript_id "XM_029777762.2"; product "dynein assembly factor with WDR repeat domains 1-like isoform X1"; protein_id "XP_029633622.1"; exon_number "13";
NC_042999.1	Gnomon	CDS	163273979	163274141	.	-	0	gene_id "LOC115209381"; db_xref "GeneID:115209381"; gbkey "CDS"; gene "LOC115209381"; ID ""; gene_name "LOC115209381"; transcript_id "XM_029777762.2"; product "dynein assembly factor with WDR repeat domains 1-like isoform X1"; protein_id "XP_029633622.1"; exon_number "12";
NC_042999.1	Gnomon	CDS	163279945	163280117	.	-	2	gene_id "LOC115209381"; db_xref "GeneID:115209381"; gbkey "CDS"; gene "LOC115209381"; ID ""; gene_name "LOC115209381"; transcript_id "XM_029777762.2"; product "dynein assembly factor with WDR repeat domains 1-like isoform X1"; protein_id "XP_029633622.1"; exon_number "11";
NC_042999.1	Gnomon	CDS	163313637	163313758	.	-	1	gene_id "LOC115209381"; db_xref "GeneID:115209381"; gbkey "CDS"; gene "LOC115209381"; ID ""; gene_name "LOC115209381"; transcript_id "XM_029777762.2"; product "dynein assembly factor with WDR repeat domains 1-like isoform X1"; protein_id "XP_029633622.1"; exon_number "10";
NC_042999.1	Gnomon	CDS	163321443	163321549	.	-	0	gene_id "LOC115209381"; db_xref "GeneID:115209381"; gbkey "CDS"; gene "LOC115209381"; ID ""; gene_name "LOC115209381"; transcript_id "XM_029777762.2"; product "dynein assembly factor with WDR repeat domains 1-like isoform X1"; protein_id "XP_029633622.1"; exon_number "9";
NC_042999.1	Gnomon	CDS	163324761	163324868	.	-	0	gene_id "LOC115209381"; db_xref "GeneID:115209381"; gbkey "CDS"; gene "LOC115209381"; ID ""; gene_name "LOC115209381"; transcript_id "XM_029777762.2"; product "dynein assembly factor with WDR repeat domains 1-like isoform X1"; protein_id "XP_029633622.1"; exon_number "8";
NC_042999.1	Gnomon	CDS	163327033	163327132	.	-	1	gene_id "LOC115209381"; db_xref "GeneID:115209381"; gbkey "CDS"; gene "LOC115209381"; ID ""; gene_name "LOC115209381"; transcript_id "XM_029777762.2"; product "dynein assembly factor with WDR repeat domains 1-like isoform X1"; protein_id "XP_029633622.1"; exon_number "7";
NC_042999.1	Gnomon	CDS	163331125	163331247	.	-	1	gene_id "LOC115209381"; db_xref "GeneID:115209381"; gbkey "CDS"; gene "LOC115209381"; ID ""; gene_name "LOC115209381"; transcript_id "XM_029777762.2"; product "dynein assembly factor with WDR repeat domains 1-like isoform X1"; protein_id "XP_029633622.1"; exon_number "6";
NC_042999.1	Gnomon	CDS	163335097	163335155	.	-	0	gene_id "LOC115209381"; db_xref "GeneID:115209381"; gbkey "CDS"; gene "LOC115209381"; ID ""; gene_name "LOC115209381"; transcript_id "XM_029777762.2"; product "dynein assembly factor with WDR repeat domains 1-like isoform X1"; protein_id "XP_029633622.1"; exon_number "5";
NC_042999.1	Gnomon	CDS	163339218	163339270	.	-	2	gene_id "LOC115209381"; db_xref "GeneID:115209381"; gbkey "CDS"; gene "LOC115209381"; ID ""; gene_name "LOC115209381"; transcript_id "XM_029777762.2"; product "dynein assembly factor with WDR repeat domains 1-like isoform X1"; protein_id "XP_029633622.1"; exon_number "4";
NC_042999.1	Gnomon	CDS	163341125	163341216	.	-	1	gene_id "LOC115209381"; db_xref "GeneID:115209381"; gbkey "CDS"; gene "LOC115209381"; ID ""; gene_name "LOC115209381"; transcript_id "XM_029777762.2"; product "dynein assembly factor with WDR repeat domains 1-like isoform X1"; protein_id "XP_029633622.1"; exon_number "3";
NC_042999.1	Gnomon	CDS	163352205	163352277	.	-	2	gene_id "LOC115209381"; db_xref "GeneID:115209381"; gbkey "CDS"; gene "LOC115209381"; ID ""; gene_name "LOC115209381"; transcript_id "XM_029777762.2"; product "dynein assembly factor with WDR repeat domains 1-like isoform X1"; protein_id "XP_029633622.1"; exon_number "2";
NC_042999.1	Gnomon	CDS	163363812	163363851	.	-	0	gene_id "LOC115209381"; db_xref "GeneID:115209381"; gbkey "CDS"; gene "LOC115209381"; ID ""; gene_name "LOC115209381"; transcript_id "XM_029777762.2"; product "dynein assembly factor with WDR repeat domains 1-like isoform X1"; protein_id "XP_029633622.1"; exon_number "1";
NC_042999.1	Gnomon	exon	163259266	163259382	.	-	.	gene_id "LOC115209381"; db_xref "GeneID:115209381"; gbkey "mRNA"; gene "LOC115209381"; ID ""; gene_name "LOC115209381"; transcript_id "XM_029777762.2"; product "dynein assembly factor with WDR repeat domains 1-like, transcript variant X1"; exon_number "13"; model_evidence "Supporting evidence includes similarity to: 6 Proteins, and 100% coverage of the annotated genomic feature by RNAseq alignments, including 9 samples with support for all annotated introns";
NC_042999.1	Gnomon	exon	163273979	163274141	.	-	.	gene_id "LOC115209381"; db_xref "GeneID:115209381"; gbkey "mRNA"; gene "LOC115209381"; ID ""; gene_name "LOC115209381"; transcript_id "XM_029777762.2"; product "dynein assembly factor with WDR repeat domains 1-like, transcript variant X1"; exon_number "12"; model_evidence "Supporting evidence includes similarity to: 6 Proteins, and 100% coverage of the annotated genomic feature by RNAseq alignments, including 9 samples with support for all annotated introns";
NC_042999.1	Gnomon	exon	163279945	163280117	.	-	.	gene_id "LOC115209381"; db_xref "GeneID:115209381"; gbkey "mRNA"; gene "LOC115209381"; ID ""; gene_name "LOC115209381"; transcript_id "XM_029777762.2"; product "dynein assembly factor with WDR repeat domains 1-like, transcript variant X1"; exon_number "11"; model_evidence "Supporting evidence includes similarity to: 6 Proteins, and 100% coverage of the annotated genomic feature by RNAseq alignments, including 9 samples with support for all annotated introns";
NC_042999.1	Gnomon	exon	163313637	163313758	.	-	.	gene_id "LOC115209381"; db_xref "GeneID:115209381"; gbkey "mRNA"; gene "LOC115209381"; ID ""; gene_name "LOC115209381"; transcript_id "XM_029777762.2"; product "dynein assembly factor with WDR repeat domains 1-like, transcript variant X1"; exon_number "10"; model_evidence "Supporting evidence includes similarity to: 6 Proteins, and 100% coverage of the annotated genomic feature by RNAseq alignments, including 9 samples with support for all annotated introns";
NC_042999.1	Gnomon	exon	163321443	163321549	.	-	.	gene_id "LOC115209381"; db_xref "GeneID:115209381"; gbkey "mRNA"; gene "LOC115209381"; ID ""; gene_name "LOC115209381"; transcript_id "XM_029777762.2"; product "dynein assembly factor with WDR repeat domains 1-like, transcript variant X1"; exon_number "9"; model_evidence "Supporting evidence includes similarity to: 6 Proteins, and 100% coverage of the annotated genomic feature by RNAseq alignments, including 9 samples with support for all annotated introns";
NC_042999.1	Gnomon	exon	163324761	163324868	.	-	.	gene_id "LOC115209381"; db_xref "GeneID:115209381"; gbkey "mRNA"; gene "LOC115209381"; ID ""; gene_name "LOC115209381"; transcript_id "XM_029777762.2"; product "dynein assembly factor with WDR repeat domains 1-like, transcript variant X1"; exon_number "8"; model_evidence "Supporting evidence includes similarity to: 6 Proteins, and 100% coverage of the annotated genomic feature by RNAseq alignments, including 9 samples with support for all annotated introns";
NC_042999.1	Gnomon	exon	163327033	163327132	.	-	.	gene_id "LOC115209381"; db_xref "GeneID:115209381"; gbkey "mRNA"; gene "LOC115209381"; ID ""; gene_name "LOC115209381"; transcript_id "XM_029777762.2"; product "dynein assembly factor with WDR repeat domains 1-like, transcript variant X1"; exon_number "7"; model_evidence "Supporting evidence includes similarity to: 6 Proteins, and 100% coverage of the annotated genomic feature by RNAseq alignments, including 9 samples with support for all annotated introns";
NC_042999.1	Gnomon	exon	163331125	163331247	.	-	.	gene_id "LOC115209381"; db_xref "GeneID:115209381"; gbkey "mRNA"; gene "LOC115209381"; ID ""; gene_name "LOC115209381"; transcript_id "XM_029777762.2"; product "dynein assembly factor with WDR repeat domains 1-like, transcript variant X1"; exon_number "6"; model_evidence "Supporting evidence includes similarity to: 6 Proteins, and 100% coverage of the annotated genomic feature by RNAseq alignments, including 9 samples with support for all annotated introns";
NC_042999.1	Gnomon	exon	163335097	163335155	.	-	.	gene_id "LOC115209381"; db_xref "GeneID:115209381"; gbkey "mRNA"; gene "LOC115209381"; ID ""; gene_name "LOC115209381"; transcript_id "XM_029777762.2"; product "dynein assembly factor with WDR repeat domains 1-like, transcript variant X1"; exon_number "5"; model_evidence "Supporting evidence includes similarity to: 6 Proteins, and 100% coverage of the annotated genomic feature by RNAseq alignments, including 9 samples with support for all annotated introns";
NC_042999.1	Gnomon	exon	163339218	163339270	.	-	.	gene_id "LOC115209381"; db_xref "GeneID:115209381"; gbkey "mRNA"; gene "LOC115209381"; ID ""; gene_name "LOC115209381"; transcript_id "XM_029777762.2"; product "dynein assembly factor with WDR repeat domains 1-like, transcript variant X1"; exon_number "4"; model_evidence "Supporting evidence includes similarity to: 6 Proteins, and 100% coverage of the annotated genomic feature by RNAseq alignments, including 9 samples with support for all annotated introns";
NC_042999.1	Gnomon	exon	163341125	163341216	.	-	.	gene_id "LOC115209381"; db_xref "GeneID:115209381"; gbkey "mRNA"; gene "LOC115209381"; ID ""; gene_name "LOC115209381"; transcript_id "XM_029777762.2"; product "dynein assembly factor with WDR repeat domains 1-like, transcript variant X1"; exon_number "3"; model_evidence "Supporting evidence includes similarity to: 6 Proteins, and 100% coverage of the annotated genomic feature by RNAseq alignments, including 9 samples with support for all annotated introns";
NC_042999.1	Gnomon	exon	163352205	163352277	.	-	.	gene_id "LOC115209381"; db_xref "GeneID:115209381"; gbkey "mRNA"; gene "LOC115209381"; ID ""; gene_name "LOC115209381"; transcript_id "XM_029777762.2"; product "dynein assembly factor with WDR repeat domains 1-like, transcript variant X1"; exon_number "2"; model_evidence "Supporting evidence includes similarity to: 6 Proteins, and 100% coverage of the annotated genomic feature by RNAseq alignments, including 9 samples with support for all annotated introns";
NC_042999.1	Gnomon	exon	163363812	163363948	.	-	.	gene_id "LOC115209381"; db_xref "GeneID:115209381"; gbkey "mRNA"; gene "LOC115209381"; ID ""; gene_name "LOC115209381"; transcript_id "XM_029777762.2"; product "dynein assembly factor with WDR repeat domains 1-like, transcript variant X1"; exon_number "1"; model_evidence "Supporting evidence includes similarity to: 6 Proteins, and 100% coverage of the annotated genomic feature by RNAseq alignments, including 9 samples with support for all annotated introns";
NC_042999.1	Gnomon	start_codon	163363849	163363851	.	-	0	gene_id "LOC115209381"; db_xref "GeneID:115209381"; gbkey "CDS"; gene "LOC115209381"; ID ""; gene_name "LOC115209381"; transcript_id "XM_029777762.2"; product "dynein assembly factor with WDR repeat domains 1-like isoform X1"; protein_id "XP_029633622.1"; exon_number "1";
NC_042999.1	Gnomon	stop_codon	163259348	163259350	.	-	0	gene_id "LOC115209381"; db_xref "GeneID:115209381"; gbkey "CDS"; gene "LOC115209381"; ID ""; gene_name "LOC115209381"; transcript_id "XM_029777762.2"; product "dynein assembly factor with WDR repeat domains 1-like isoform X1"; protein_id "XP_029633622.1"; exon_number "13";
NC_042999.1	Gnomon	transcript	163256350	163363948	.	-	.	gene_id "LOC115209381"; ID "XM_036501580.1"; gene_name "LOC115209381"; transcript_id "XM_036501580.1";
NC_042999.1	Gnomon	CDS	163256659	163256663	.	-	2	gene_id "LOC115209381"; db_xref "GeneID:115209381"; gbkey "CDS"; gene "LOC115209381"; ID ""; gene_name "LOC115209381"; transcript_id "XM_036501580.1"; product "dynein assembly factor with WDR repeat domains 1-like isoform X2"; protein_id "XP_036357473.1"; exon_number "13";
NC_042999.1	Gnomon	CDS	163273979	163274141	.	-	0	gene_id "LOC115209381"; db_xref "GeneID:115209381"; gbkey "CDS"; gene "LOC115209381"; ID ""; gene_name "LOC115209381"; transcript_id "XM_036501580.1"; product "dynein assembly factor with WDR repeat domains 1-like isoform X2"; protein_id "XP_036357473.1"; exon_number "12";
NC_042999.1	Gnomon	CDS	163279945	163280117	.	-	2	gene_id "LOC115209381"; db_xref "GeneID:115209381"; gbkey "CDS"; gene "LOC115209381"; ID ""; gene_name "LOC115209381"; transcript_id "XM_036501580.1"; product "dynein assembly factor with WDR repeat domains 1-like isoform X2"; protein_id "XP_036357473.1"; exon_number "11";
NC_042999.1	Gnomon	CDS	163313637	163313758	.	-	1	gene_id "LOC115209381"; db_xref "GeneID:115209381"; gbkey "CDS"; gene "LOC115209381"; ID ""; gene_name "LOC115209381"; transcript_id "XM_036501580.1"; product "dynein assembly factor with WDR repeat domains 1-like isoform X2"; protein_id "XP_036357473.1"; exon_number "10";
NC_042999.1	Gnomon	CDS	163321443	163321549	.	-	0	gene_id "LOC115209381"; db_xref "GeneID:115209381"; gbkey "CDS"; gene "LOC115209381"; ID ""; gene_name "LOC115209381"; transcript_id "XM_036501580.1"; product "dynein assembly factor with WDR repeat domains 1-like isoform X2"; protein_id "XP_036357473.1"; exon_number "9";
NC_042999.1	Gnomon	CDS	163324761	163324868	.	-	0	gene_id "LOC115209381"; db_xref "GeneID:115209381"; gbkey "CDS"; gene "LOC115209381"; ID ""; gene_name "LOC115209381"; transcript_id "XM_036501580.1"; product "dynein assembly factor with WDR repeat domains 1-like isoform X2"; protein_id "XP_036357473.1"; exon_number "8";
NC_042999.1	Gnomon	CDS	163327033	163327132	.	-	1	gene_id "LOC115209381"; db_xref "GeneID:115209381"; gbkey "CDS"; gene "LOC115209381"; ID ""; gene_name "LOC115209381"; transcript_id "XM_036501580.1"; product "dynein assembly factor with WDR repeat domains 1-like isoform X2"; protein_id "XP_036357473.1"; exon_number "7";
NC_042999.1	Gnomon	CDS	163331125	163331247	.	-	1	gene_id "LOC115209381"; db_xref "GeneID:115209381"; gbkey "CDS"; gene "LOC115209381"; ID ""; gene_name "LOC115209381"; transcript_id "XM_036501580.1"; product "dynein assembly factor with WDR repeat domains 1-like isoform X2"; protein_id "XP_036357473.1"; exon_number "6";
NC_042999.1	Gnomon	CDS	163335097	163335155	.	-	0	gene_id "LOC115209381"; db_xref "GeneID:115209381"; gbkey "CDS"; gene "LOC115209381"; ID ""; gene_name "LOC115209381"; transcript_id "XM_036501580.1"; product "dynein assembly factor with WDR repeat domains 1-like isoform X2"; protein_id "XP_036357473.1"; exon_number "5";
NC_042999.1	Gnomon	CDS	163339218	163339270	.	-	2	gene_id "LOC115209381"; db_xref "GeneID:115209381"; gbkey "CDS"; gene "LOC115209381"; ID ""; gene_name "LOC115209381"; transcript_id "XM_036501580.1"; product "dynein assembly factor with WDR repeat domains 1-like isoform X2"; protein_id "XP_036357473.1"; exon_number "4";
NC_042999.1	Gnomon	CDS	163341125	163341216	.	-	1	gene_id "LOC115209381"; db_xref "GeneID:115209381"; gbkey "CDS"; gene "LOC115209381"; ID ""; gene_name "LOC115209381"; transcript_id "XM_036501580.1"; product "dynein assembly factor with WDR repeat domains 1-like isoform X2"; protein_id "XP_036357473.1"; exon_number "3";
NC_042999.1	Gnomon	CDS	163352205	163352277	.	-	2	gene_id "LOC115209381"; db_xref "GeneID:115209381"; gbkey "CDS"; gene "LOC115209381"; ID ""; gene_name "LOC115209381"; transcript_id "XM_036501580.1"; product "dynein assembly factor with WDR repeat domains 1-like isoform X2"; protein_id "XP_036357473.1"; exon_number "2";
NC_042999.1	Gnomon	CDS	163363812	163363851	.	-	0	gene_id "LOC115209381"; db_xref "GeneID:115209381"; gbkey "CDS"; gene "LOC115209381"; ID ""; gene_name "LOC115209381"; transcript_id "XM_036501580.1"; product "dynein assembly factor with WDR repeat domains 1-like isoform X2"; protein_id "XP_036357473.1"; exon_number "1";
NC_042999.1	Gnomon	exon	163256350	163256663	.	-	.	gene_id "LOC115209381"; db_xref "GeneID:115209381"; gbkey "mRNA"; gene "LOC115209381"; ID ""; gene_name "LOC115209381"; transcript_id "XM_036501580.1"; product "dynein assembly factor with WDR repeat domains 1-like, transcript variant X2"; exon_number "13"; model_evidence "Supporting evidence includes similarity to: 1 Protein, and 100% coverage of the annotated genomic feature by RNAseq alignments, including 3 samples with support for all annotated introns";
NC_042999.1	Gnomon	exon	163273979	163274141	.	-	.	gene_id "LOC115209381"; db_xref "GeneID:115209381"; gbkey "mRNA"; gene "LOC115209381"; ID ""; gene_name "LOC115209381"; transcript_id "XM_036501580.1"; product "dynein assembly factor with WDR repeat domains 1-like, transcript variant X2"; exon_number "12"; model_evidence "Supporting evidence includes similarity to: 1 Protein, and 100% coverage of the annotated genomic feature by RNAseq alignments, including 3 samples with support for all annotated introns";
NC_042999.1	Gnomon	exon	163279945	163280117	.	-	.	gene_id "LOC115209381"; db_xref "GeneID:115209381"; gbkey "mRNA"; gene "LOC115209381"; ID ""; gene_name "LOC115209381"; transcript_id "XM_036501580.1"; product "dynein assembly factor with WDR repeat domains 1-like, transcript variant X2"; exon_number "11"; model_evidence "Supporting evidence includes similarity to: 1 Protein, and 100% coverage of the annotated genomic feature by RNAseq alignments, including 3 samples with support for all annotated introns";
NC_042999.1	Gnomon	exon	163313637	163313758	.	-	.	gene_id "LOC115209381"; db_xref "GeneID:115209381"; gbkey "mRNA"; gene "LOC115209381"; ID ""; gene_name "LOC115209381"; transcript_id "XM_036501580.1"; product "dynein assembly factor with WDR repeat domains 1-like, transcript variant X2"; exon_number "10"; model_evidence "Supporting evidence includes similarity to: 1 Protein, and 100% coverage of the annotated genomic feature by RNAseq alignments, including 3 samples with support for all annotated introns";
NC_042999.1	Gnomon	exon	163321443	163321549	.	-	.	gene_id "LOC115209381"; db_xref "GeneID:115209381"; gbkey "mRNA"; gene "LOC115209381"; ID ""; gene_name "LOC115209381"; transcript_id "XM_036501580.1"; product "dynein assembly factor with WDR repeat domains 1-like, transcript variant X2"; exon_number "9"; model_evidence "Supporting evidence includes similarity to: 1 Protein, and 100% coverage of the annotated genomic feature by RNAseq alignments, including 3 samples with support for all annotated introns";
NC_042999.1	Gnomon	exon	163324761	163324868	.	-	.	gene_id "LOC115209381"; db_xref "GeneID:115209381"; gbkey "mRNA"; gene "LOC115209381"; ID ""; gene_name "LOC115209381"; transcript_id "XM_036501580.1"; product "dynein assembly factor with WDR repeat domains 1-like, transcript variant X2"; exon_number "8"; model_evidence "Supporting evidence includes similarity to: 1 Protein, and 100% coverage of the annotated genomic feature by RNAseq alignments, including 3 samples with support for all annotated introns";
NC_042999.1	Gnomon	exon	163327033	163327132	.	-	.	gene_id "LOC115209381"; db_xref "GeneID:115209381"; gbkey "mRNA"; gene "LOC115209381"; ID ""; gene_name "LOC115209381"; transcript_id "XM_036501580.1"; product "dynein assembly factor with WDR repeat domains 1-like, transcript variant X2"; exon_number "7"; model_evidence "Supporting evidence includes similarity to: 1 Protein, and 100% coverage of the annotated genomic feature by RNAseq alignments, including 3 samples with support for all annotated introns";
NC_042999.1	Gnomon	exon	163331125	163331247	.	-	.	gene_id "LOC115209381"; db_xref "GeneID:115209381"; gbkey "mRNA"; gene "LOC115209381"; ID ""; gene_name "LOC115209381"; transcript_id "XM_036501580.1"; product "dynein assembly factor with WDR repeat domains 1-like, transcript variant X2"; exon_number "6"; model_evidence "Supporting evidence includes similarity to: 1 Protein, and 100% coverage of the annotated genomic feature by RNAseq alignments, including 3 samples with support for all annotated introns";
NC_042999.1	Gnomon	exon	163335097	163335155	.	-	.	gene_id "LOC115209381"; db_xref "GeneID:115209381"; gbkey "mRNA"; gene "LOC115209381"; ID ""; gene_name "LOC115209381"; transcript_id "XM_036501580.1"; product "dynein assembly factor with WDR repeat domains 1-like, transcript variant X2"; exon_number "5"; model_evidence "Supporting evidence includes similarity to: 1 Protein, and 100% coverage of the annotated genomic feature by RNAseq alignments, including 3 samples with support for all annotated introns";
NC_042999.1	Gnomon	exon	163339218	163339270	.	-	.	gene_id "LOC115209381"; db_xref "GeneID:115209381"; gbkey "mRNA"; gene "LOC115209381"; ID ""; gene_name "LOC115209381"; transcript_id "XM_036501580.1"; product "dynein assembly factor with WDR repeat domains 1-like, transcript variant X2"; exon_number "4"; model_evidence "Supporting evidence includes similarity to: 1 Protein, and 100% coverage of the annotated genomic feature by RNAseq alignments, including 3 samples with support for all annotated introns";
NC_042999.1	Gnomon	exon	163341125	163341216	.	-	.	gene_id "LOC115209381"; db_xref "GeneID:115209381"; gbkey "mRNA"; gene "LOC115209381"; ID ""; gene_name "LOC115209381"; transcript_id "XM_036501580.1"; product "dynein assembly factor with WDR repeat domains 1-like, transcript variant X2"; exon_number "3"; model_evidence "Supporting evidence includes similarity to: 1 Protein, and 100% coverage of the annotated genomic feature by RNAseq alignments, including 3 samples with support for all annotated introns";
NC_042999.1	Gnomon	exon	163352205	163352277	.	-	.	gene_id "LOC115209381"; db_xref "GeneID:115209381"; gbkey "mRNA"; gene "LOC115209381"; ID ""; gene_name "LOC115209381"; transcript_id "XM_036501580.1"; product "dynein assembly factor with WDR repeat domains 1-like, transcript variant X2"; exon_number "2"; model_evidence "Supporting evidence includes similarity to: 1 Protein, and 100% coverage of the annotated genomic feature by RNAseq alignments, including 3 samples with support for all annotated introns";
NC_042999.1	Gnomon	exon	163363812	163363948	.	-	.	gene_id "LOC115209381"; db_xref "GeneID:115209381"; gbkey "mRNA"; gene "LOC115209381"; ID ""; gene_name "LOC115209381"; transcript_id "XM_036501580.1"; product "dynein assembly factor with WDR repeat domains 1-like, transcript variant X2"; exon_number "1"; model_evidence "Supporting evidence includes similarity to: 1 Protein, and 100% coverage of the annotated genomic feature by RNAseq alignments, including 3 samples with support for all annotated introns";
NC_042999.1	Gnomon	start_codon	163363849	163363851	.	-	0	gene_id "LOC115209381"; db_xref "GeneID:115209381"; gbkey "CDS"; gene "LOC115209381"; ID ""; gene_name "LOC115209381"; transcript_id "XM_036501580.1"; product "dynein assembly factor with WDR repeat domains 1-like isoform X2"; protein_id "XP_036357473.1"; exon_number "1";
NC_042999.1	Gnomon	stop_codon	163256656	163256658	.	-	0	gene_id "LOC115209381"; db_xref "GeneID:115209381"; gbkey "CDS"; gene "LOC115209381"; ID ""; gene_name "LOC115209381"; transcript_id "XM_036501580.1"; product "dynein assembly factor with WDR repeat domains 1-like isoform X2"; protein_id "XP_036357473.1"; exon_number "13";
NC_042999.1	Gnomon	gene	128805858	128989990	.	+	.	gene_id "LOC115209382"; db_xref "GeneID:115209382"; gbkey "Gene"; gene "LOC115209382"; gene_biotype "protein_coding"; ID ""; gene_name "LOC115209382";
NC_042999.1	Gnomon~FLAMseq	transcript	128805859	128989990	.	+	.	gene_id "LOC115209382"; ID "XM_029777764.2"; gene_name "LOC115209382"; transcript_id "FLAMseq_ext~XM_029777764.2"; three_prime_ext "2240";
NC_042999.1	Gnomon~FLAMseq	exon	128805859	128806599	.	+	.	gene_id "LOC115209382"; db_xref "GeneID:115209382"; gbkey "mRNA"; gene "LOC115209382"; ID ""; gene_name "LOC115209382"; transcript_id "FLAMseq_ext~XM_029777764.2"; product "protein mono-ADP-ribosyltransferase PARP6, transcript variant X1"; exon_number "1"; model_evidence "Supporting evidence includes similarity to: 7 Proteins, and 100% coverage of the annotated genomic feature by RNAseq alignments, including 29 samples with support for all annotated introns";
NC_042999.1	Gnomon~FLAMseq	exon	128900647	128900739	.	+	.	gene_id "LOC115209382"; db_xref "GeneID:115209382"; gbkey "mRNA"; gene "LOC115209382"; ID ""; gene_name "LOC115209382"; transcript_id "FLAMseq_ext~XM_029777764.2"; product "protein mono-ADP-ribosyltransferase PARP6, transcript variant X1"; exon_number "2"; model_evidence "Supporting evidence includes similarity to: 7 Proteins, and 100% coverage of the annotated genomic feature by RNAseq alignments, including 29 samples with support for all annotated introns";
NC_042999.1	Gnomon~FLAMseq	exon	128910030	128910119	.	+	.	gene_id "LOC115209382"; db_xref "GeneID:115209382"; gbkey "mRNA"; gene "LOC115209382"; ID ""; gene_name "LOC115209382"; transcript_id "FLAMseq_ext~XM_029777764.2"; product "protein mono-ADP-ribosyltransferase PARP6, transcript variant X1"; exon_number "3"; model_evidence "Supporting evidence includes similarity to: 7 Proteins, and 100% coverage of the annotated genomic feature by RNAseq alignments, including 29 samples with support for all annotated introns";
NC_042999.1	Gnomon~FLAMseq	exon	128923472	128923650	.	+	.	gene_id "LOC115209382"; db_xref "GeneID:115209382"; gbkey "mRNA"; gene "LOC115209382"; ID ""; gene_name "LOC115209382"; transcript_id "FLAMseq_ext~XM_029777764.2"; product "protein mono-ADP-ribosyltransferase PARP6, transcript variant X1"; exon_number "4"; model_evidence "Supporting evidence includes similarity to: 7 Proteins, and 100% coverage of the annotated genomic feature by RNAseq alignments, including 29 samples with support for all annotated introns";
NC_042999.1	Gnomon~FLAMseq	exon	128930996	128931093	.	+	.	gene_id "LOC115209382"; db_xref "GeneID:115209382"; gbkey "mRNA"; gene "LOC115209382"; ID ""; gene_name "LOC115209382"; transcript_id "FLAMseq_ext~XM_029777764.2"; product "protein mono-ADP-ribosyltransferase PARP6, transcript variant X1"; exon_number "5"; model_evidence "Supporting evidence includes similarity to: 7 Proteins, and 100% coverage of the annotated genomic feature by RNAseq alignments, including 29 samples with support for all annotated introns";
NC_042999.1	Gnomon~FLAMseq	exon	128933666	128933726	.	+	.	gene_id "LOC115209382"; db_xref "GeneID:115209382"; gbkey "mRNA"; gene "LOC115209382"; ID ""; gene_name "LOC115209382"; transcript_id "FLAMseq_ext~XM_029777764.2"; product "protein mono-ADP-ribosyltransferase PARP6, transcript variant X1"; exon_number "6"; model_evidence "Supporting evidence includes similarity to: 7 Proteins, and 100% coverage of the annotated genomic feature by RNAseq alignments, including 29 samples with support for all annotated introns";
NC_042999.1	Gnomon~FLAMseq	exon	128954083	128954173	.	+	.	gene_id "LOC115209382"; db_xref "GeneID:115209382"; gbkey "mRNA"; gene "LOC115209382"; ID ""; gene_name "LOC115209382"; transcript_id "FLAMseq_ext~XM_029777764.2"; product "protein mono-ADP-ribosyltransferase PARP6, transcript variant X1"; exon_number "7"; model_evidence "Supporting evidence includes similarity to: 7 Proteins, and 100% coverage of the annotated genomic feature by RNAseq alignments, including 29 samples with support for all annotated introns";
NC_042999.1	Gnomon~FLAMseq	exon	128954714	128954786	.	+	.	gene_id "LOC115209382"; db_xref "GeneID:115209382"; gbkey "mRNA"; gene "LOC115209382"; ID ""; gene_name "LOC115209382"; transcript_id "FLAMseq_ext~XM_029777764.2"; product "protein mono-ADP-ribosyltransferase PARP6, transcript variant X1"; exon_number "8"; model_evidence "Supporting evidence includes similarity to: 7 Proteins, and 100% coverage of the annotated genomic feature by RNAseq alignments, including 29 samples with support for all annotated introns";
NC_042999.1	Gnomon~FLAMseq	exon	128955709	128955858	.	+	.	gene_id "LOC115209382"; db_xref "GeneID:115209382"; gbkey "mRNA"; gene "LOC115209382"; ID ""; gene_name "LOC115209382"; transcript_id "FLAMseq_ext~XM_029777764.2"; product "protein mono-ADP-ribosyltransferase PARP6, transcript variant X1"; exon_number "9"; model_evidence "Supporting evidence includes similarity to: 7 Proteins, and 100% coverage of the annotated genomic feature by RNAseq alignments, including 29 samples with support for all annotated introns";
NC_042999.1	Gnomon~FLAMseq	exon	128958714	128959146	.	+	.	gene_id "LOC115209382"; db_xref "GeneID:115209382"; gbkey "mRNA"; gene "LOC115209382"; ID ""; gene_name "LOC115209382"; transcript_id "FLAMseq_ext~XM_029777764.2"; product "protein mono-ADP-ribosyltransferase PARP6, transcript variant X1"; exon_number "10"; model_evidence "Supporting evidence includes similarity to: 7 Proteins, and 100% coverage of the annotated genomic feature by RNAseq alignments, including 29 samples with support for all annotated introns";
NC_042999.1	Gnomon~FLAMseq	exon	128961622	128961717	.	+	.	gene_id "LOC115209382"; db_xref "GeneID:115209382"; gbkey "mRNA"; gene "LOC115209382"; ID ""; gene_name "LOC115209382"; transcript_id "FLAMseq_ext~XM_029777764.2"; product "protein mono-ADP-ribosyltransferase PARP6, transcript variant X1"; exon_number "11"; model_evidence "Supporting evidence includes similarity to: 7 Proteins, and 100% coverage of the annotated genomic feature by RNAseq alignments, including 29 samples with support for all annotated introns";
NC_042999.1	Gnomon~FLAMseq	exon	128962504	128962596	.	+	.	gene_id "LOC115209382"; db_xref "GeneID:115209382"; gbkey "mRNA"; gene "LOC115209382"; ID ""; gene_name "LOC115209382"; transcript_id "FLAMseq_ext~XM_029777764.2"; product "protein mono-ADP-ribosyltransferase PARP6, transcript variant X1"; exon_number "12"; model_evidence "Supporting evidence includes similarity to: 7 Proteins, and 100% coverage of the annotated genomic feature by RNAseq alignments, including 29 samples with support for all annotated introns";
NC_042999.1	Gnomon~FLAMseq	exon	128966518	128966643	.	+	.	gene_id "LOC115209382"; db_xref "GeneID:115209382"; gbkey "mRNA"; gene "LOC115209382"; ID ""; gene_name "LOC115209382"; transcript_id "FLAMseq_ext~XM_029777764.2"; product "protein mono-ADP-ribosyltransferase PARP6, transcript variant X1"; exon_number "13"; model_evidence "Supporting evidence includes similarity to: 7 Proteins, and 100% coverage of the annotated genomic feature by RNAseq alignments, including 29 samples with support for all annotated introns";
NC_042999.1	Gnomon~FLAMseq	exon	128968402	128968535	.	+	.	gene_id "LOC115209382"; db_xref "GeneID:115209382"; gbkey "mRNA"; gene "LOC115209382"; ID ""; gene_name "LOC115209382"; transcript_id "FLAMseq_ext~XM_029777764.2"; product "protein mono-ADP-ribosyltransferase PARP6, transcript variant X1"; exon_number "14"; model_evidence "Supporting evidence includes similarity to: 7 Proteins, and 100% coverage of the annotated genomic feature by RNAseq alignments, including 29 samples with support for all annotated introns";
NC_042999.1	Gnomon~FLAMseq	exon	128969681	128969729	.	+	.	gene_id "LOC115209382"; db_xref "GeneID:115209382"; gbkey "mRNA"; gene "LOC115209382"; ID ""; gene_name "LOC115209382"; transcript_id "FLAMseq_ext~XM_029777764.2"; product "protein mono-ADP-ribosyltransferase PARP6, transcript variant X1"; exon_number "15"; model_evidence "Supporting evidence includes similarity to: 7 Proteins, and 100% coverage of the annotated genomic feature by RNAseq alignments, including 29 samples with support for all annotated introns";
NC_042999.1	Gnomon~FLAMseq	exon	128970587	128970699	.	+	.	gene_id "LOC115209382"; db_xref "GeneID:115209382"; gbkey "mRNA"; gene "LOC115209382"; ID ""; gene_name "LOC115209382"; transcript_id "FLAMseq_ext~XM_029777764.2"; product "protein mono-ADP-ribosyltransferase PARP6, transcript variant X1"; exon_number "16"; model_evidence "Supporting evidence includes similarity to: 7 Proteins, and 100% coverage of the annotated genomic feature by RNAseq alignments, including 29 samples with support for all annotated introns";
NC_042999.1	Gnomon~FLAMseq	exon	128975411	128975483	.	+	.	gene_id "LOC115209382"; db_xref "GeneID:115209382"; gbkey "mRNA"; gene "LOC115209382"; ID ""; gene_name "LOC115209382"; transcript_id "FLAMseq_ext~XM_029777764.2"; product "protein mono-ADP-ribosyltransferase PARP6, transcript variant X1"; exon_number "17"; model_evidence "Supporting evidence includes similarity to: 7 Proteins, and 100% coverage of the annotated genomic feature by RNAseq alignments, including 29 samples with support for all annotated introns";
NC_042999.1	Gnomon~FLAMseq	exon	128978829	128978957	.	+	.	gene_id "LOC115209382"; db_xref "GeneID:115209382"; gbkey "mRNA"; gene "LOC115209382"; ID ""; gene_name "LOC115209382"; transcript_id "FLAMseq_ext~XM_029777764.2"; product "protein mono-ADP-ribosyltransferase PARP6, transcript variant X1"; exon_number "18"; model_evidence "Supporting evidence includes similarity to: 7 Proteins, and 100% coverage of the annotated genomic feature by RNAseq alignments, including 29 samples with support for all annotated introns";
NC_042999.1	Gnomon~FLAMseq	exon	128980576	128980630	.	+	.	gene_id "LOC115209382"; db_xref "GeneID:115209382"; gbkey "mRNA"; gene "LOC115209382"; ID ""; gene_name "LOC115209382"; transcript_id "FLAMseq_ext~XM_029777764.2"; product "protein mono-ADP-ribosyltransferase PARP6, transcript variant X1"; exon_number "19"; model_evidence "Supporting evidence includes similarity to: 7 Proteins, and 100% coverage of the annotated genomic feature by RNAseq alignments, including 29 samples with support for all annotated introns";
NC_042999.1	Gnomon~FLAMseq	exon	128982576	128982660	.	+	.	gene_id "LOC115209382"; db_xref "GeneID:115209382"; gbkey "mRNA"; gene "LOC115209382"; ID ""; gene_name "LOC115209382"; transcript_id "FLAMseq_ext~XM_029777764.2"; product "protein mono-ADP-ribosyltransferase PARP6, transcript variant X1"; exon_number "20"; model_evidence "Supporting evidence includes similarity to: 7 Proteins, and 100% coverage of the annotated genomic feature by RNAseq alignments, including 29 samples with support for all annotated introns";
NC_042999.1	Gnomon~FLAMseq	exon	128983258	128983377	.	+	.	gene_id "LOC115209382"; db_xref "GeneID:115209382"; gbkey "mRNA"; gene "LOC115209382"; ID ""; gene_name "LOC115209382"; transcript_id "FLAMseq_ext~XM_029777764.2"; product "protein mono-ADP-ribosyltransferase PARP6, transcript variant X1"; exon_number "21"; model_evidence "Supporting evidence includes similarity to: 7 Proteins, and 100% coverage of the annotated genomic feature by RNAseq alignments, including 29 samples with support for all annotated introns";
NC_042999.1	Gnomon~FLAMseq	exon	128984680	128987750	.	+	.	gene_id "LOC115209382"; db_xref "GeneID:115209382"; gbkey "mRNA"; gene "LOC115209382"; ID ""; gene_name "LOC115209382"; transcript_id "FLAMseq_ext~XM_029777764.2"; product "protein mono-ADP-ribosyltransferase PARP6, transcript variant X1"; exon_number "22"; model_evidence "Supporting evidence includes similarity to: 7 Proteins, and 100% coverage of the annotated genomic feature by RNAseq alignments, including 29 samples with support for all annotated introns";
NC_042999.1	Gnomon~FLAMseq	exon	128984680	128989990	.	+	.	gene_id "LOC115209382"; db_xref "GeneID:115209382"; gbkey "mRNA"; gene "LOC115209382"; ID ""; gene_name "LOC115209382"; transcript_id "FLAMseq_ext~XM_029777764.2"; product "protein mono-ADP-ribosyltransferase PARP6"; exon_number "22"; model_evidence "Supporting evidence includes similarity to: 7 Proteins, and 100% coverage of the annotated genomic feature by RNAseq alignments"; three_prime_ext "2240";
NC_042999.1	PBRI	transcript	128806025	128984937	.	+	.	gene_id "LOC115209382"; ID ""; gene_name "LOC115209382"; transcript_id "G13453.11"; uniq_trans_id "G13453.11";
NC_042999.1	PBRI	exon	128806025	128806599	.	+	.	gene_id "LOC115209382"; ID ""; gene_name "LOC115209382"; transcript_id "G13453.11"; exon_number "1"; uniq_trans_id "G13453.11";
NC_042999.1	PBRI	exon	128900647	128900739	.	+	.	gene_id "LOC115209382"; ID ""; gene_name "LOC115209382"; transcript_id "G13453.11"; exon_number "2"; uniq_trans_id "G13453.11";
NC_042999.1	PBRI	exon	128910030	128910119	.	+	.	gene_id "LOC115209382"; ID ""; gene_name "LOC115209382"; transcript_id "G13453.11"; exon_number "3"; uniq_trans_id "G13453.11";
NC_042999.1	PBRI	exon	128923472	128923650	.	+	.	gene_id "LOC115209382"; ID ""; gene_name "LOC115209382"; transcript_id "G13453.11"; exon_number "4"; uniq_trans_id "G13453.11";
NC_042999.1	PBRI	exon	128930996	128931093	.	+	.	gene_id "LOC115209382"; ID ""; gene_name "LOC115209382"; transcript_id "G13453.11"; exon_number "5"; uniq_trans_id "G13453.11";
NC_042999.1	PBRI	exon	128933666	128933726	.	+	.	gene_id "LOC115209382"; ID ""; gene_name "LOC115209382"; transcript_id "G13453.11"; exon_number "6"; uniq_trans_id "G13453.11";
NC_042999.1	PBRI	exon	128954083	128954173	.	+	.	gene_id "LOC115209382"; ID ""; gene_name "LOC115209382"; transcript_id "G13453.11"; exon_number "7"; uniq_trans_id "G13453.11";
NC_042999.1	PBRI	exon	128954714	128954786	.	+	.	gene_id "LOC115209382"; ID ""; gene_name "LOC115209382"; transcript_id "G13453.11"; exon_number "8"; uniq_trans_id "G13453.11";
NC_042999.1	PBRI	exon	128955709	128955858	.	+	.	gene_id "LOC115209382"; ID ""; gene_name "LOC115209382"; transcript_id "G13453.11"; exon_number "9"; uniq_trans_id "G13453.11";
NC_042999.1	PBRI	exon	128958714	128959146	.	+	.	gene_id "LOC115209382"; ID ""; gene_name "LOC115209382"; transcript_id "G13453.11"; exon_number "10"; uniq_trans_id "G13453.11";
NC_042999.1	PBRI	exon	128961686	128961717	.	+	.	gene_id "LOC115209382"; ID ""; gene_name "LOC115209382"; transcript_id "G13453.11"; exon_number "11"; uniq_trans_id "G13453.11";
NC_042999.1	PBRI	exon	128962504	128962596	.	+	.	gene_id "LOC115209382"; ID ""; gene_name "LOC115209382"; transcript_id "G13453.11"; exon_number "12"; uniq_trans_id "G13453.11";
NC_042999.1	PBRI	exon	128966518	128966643	.	+	.	gene_id "LOC115209382"; ID ""; gene_name "LOC115209382"; transcript_id "G13453.11"; exon_number "13"; uniq_trans_id "G13453.11";
NC_042999.1	PBRI	exon	128968402	128968535	.	+	.	gene_id "LOC115209382"; ID ""; gene_name "LOC115209382"; transcript_id "G13453.11"; exon_number "14"; uniq_trans_id "G13453.11";
NC_042999.1	PBRI	exon	128969681	128969729	.	+	.	gene_id "LOC115209382"; ID ""; gene_name "LOC115209382"; transcript_id "G13453.11"; exon_number "15"; uniq_trans_id "G13453.11";
NC_042999.1	PBRI	exon	128970587	128970699	.	+	.	gene_id "LOC115209382"; ID ""; gene_name "LOC115209382"; transcript_id "G13453.11"; exon_number "16"; uniq_trans_id "G13453.11";
NC_042999.1	PBRI	exon	128975411	128975483	.	+	.	gene_id "LOC115209382"; ID ""; gene_name "LOC115209382"; transcript_id "G13453.11"; exon_number "17"; uniq_trans_id "G13453.11";
NC_042999.1	PBRI	exon	128978829	128978957	.	+	.	gene_id "LOC115209382"; ID ""; gene_name "LOC115209382"; transcript_id "G13453.11"; exon_number "18"; uniq_trans_id "G13453.11";
NC_042999.1	PBRI	exon	128980576	128980630	.	+	.	gene_id "LOC115209382"; ID ""; gene_name "LOC115209382"; transcript_id "G13453.11"; exon_number "19"; uniq_trans_id "G13453.11";
NC_042999.1	PBRI	exon	128982576	128982660	.	+	.	gene_id "LOC115209382"; ID ""; gene_name "LOC115209382"; transcript_id "G13453.11"; exon_number "20"; uniq_trans_id "G13453.11";
NC_042999.1	PBRI	exon	128983258	128983377	.	+	.	gene_id "LOC115209382"; ID ""; gene_name "LOC115209382"; transcript_id "G13453.11"; exon_number "21"; uniq_trans_id "G13453.11";
NC_042999.1	PBRI	exon	128984680	128984937	.	+	.	gene_id "LOC115209382"; ID ""; gene_name "LOC115209382"; transcript_id "G13453.11"; exon_number "22"; uniq_trans_id "G13453.11";
NC_042999.1	PBRI	transcript	128806266	128984937	.	+	.	gene_id "LOC115209382"; ID ""; gene_name "LOC115209382"; transcript_id "G13453.18"; uniq_trans_id "G13453.18";
NC_042999.1	PBRI	exon	128806266	128806599	.	+	.	gene_id "LOC115209382"; ID ""; gene_name "LOC115209382"; transcript_id "G13453.18"; exon_number "1"; uniq_trans_id "G13453.18";
NC_042999.1	PBRI	exon	128900647	128900739	.	+	.	gene_id "LOC115209382"; ID ""; gene_name "LOC115209382"; transcript_id "G13453.18"; exon_number "2"; uniq_trans_id "G13453.18";
NC_042999.1	PBRI	exon	128910030	128910119	.	+	.	gene_id "LOC115209382"; ID ""; gene_name "LOC115209382"; transcript_id "G13453.18"; exon_number "3"; uniq_trans_id "G13453.18";
NC_042999.1	PBRI	exon	128923472	128923650	.	+	.	gene_id "LOC115209382"; ID ""; gene_name "LOC115209382"; transcript_id "G13453.18"; exon_number "4"; uniq_trans_id "G13453.18";
NC_042999.1	PBRI	exon	128930996	128931093	.	+	.	gene_id "LOC115209382"; ID ""; gene_name "LOC115209382"; transcript_id "G13453.18"; exon_number "5"; uniq_trans_id "G13453.18";
NC_042999.1	PBRI	exon	128933666	128933726	.	+	.	gene_id "LOC115209382"; ID ""; gene_name "LOC115209382"; transcript_id "G13453.18"; exon_number "6"; uniq_trans_id "G13453.18";
NC_042999.1	PBRI	exon	128954083	128954173	.	+	.	gene_id "LOC115209382"; ID ""; gene_name "LOC115209382"; transcript_id "G13453.18"; exon_number "7"; uniq_trans_id "G13453.18";
NC_042999.1	PBRI	exon	128954714	128954786	.	+	.	gene_id "LOC115209382"; ID ""; gene_name "LOC115209382"; transcript_id "G13453.18"; exon_number "8"; uniq_trans_id "G13453.18";
NC_042999.1	PBRI	exon	128955709	128955858	.	+	.	gene_id "LOC115209382"; ID ""; gene_name "LOC115209382"; transcript_id "G13453.18"; exon_number "9"; uniq_trans_id "G13453.18";
NC_042999.1	PBRI	exon	128958714	128959146	.	+	.	gene_id "LOC115209382"; ID ""; gene_name "LOC115209382"; transcript_id "G13453.18"; exon_number "10"; uniq_trans_id "G13453.18";
NC_042999.1	PBRI	exon	128961622	128962596	.	+	.	gene_id "LOC115209382"; ID ""; gene_name "LOC115209382"; transcript_id "G13453.18"; exon_number "11"; uniq_trans_id "G13453.18";
NC_042999.1	PBRI	exon	128966518	128966643	.	+	.	gene_id "LOC115209382"; ID ""; gene_name "LOC115209382"; transcript_id "G13453.18"; exon_number "12"; uniq_trans_id "G13453.18";
NC_042999.1	PBRI	exon	128968402	128968535	.	+	.	gene_id "LOC115209382"; ID ""; gene_name "LOC115209382"; transcript_id "G13453.18"; exon_number "13"; uniq_trans_id "G13453.18";
NC_042999.1	PBRI	exon	128969681	128969729	.	+	.	gene_id "LOC115209382"; ID ""; gene_name "LOC115209382"; transcript_id "G13453.18"; exon_number "14"; uniq_trans_id "G13453.18";
NC_042999.1	PBRI	exon	128970587	128970699	.	+	.	gene_id "LOC115209382"; ID ""; gene_name "LOC115209382"; transcript_id "G13453.18"; exon_number "15"; uniq_trans_id "G13453.18";
NC_042999.1	PBRI	exon	128975411	128975483	.	+	.	gene_id "LOC115209382"; ID ""; gene_name "LOC115209382"; transcript_id "G13453.18"; exon_number "16"; uniq_trans_id "G13453.18";
NC_042999.1	PBRI	exon	128978829	128978957	.	+	.	gene_id "LOC115209382"; ID ""; gene_name "LOC115209382"; transcript_id "G13453.18"; exon_number "17"; uniq_trans_id "G13453.18";
NC_042999.1	PBRI	exon	128980576	128980630	.	+	.	gene_id "LOC115209382"; ID ""; gene_name "LOC115209382"; transcript_id "G13453.18"; exon_number "18"; uniq_trans_id "G13453.18";
NC_042999.1	PBRI	exon	128982576	128982660	.	+	.	gene_id "LOC115209382"; ID ""; gene_name "LOC115209382"; transcript_id "G13453.18"; exon_number "19"; uniq_trans_id "G13453.18";
NC_042999.1	PBRI	exon	128983258	128983377	.	+	.	gene_id "LOC115209382"; ID ""; gene_name "LOC115209382"; transcript_id "G13453.18"; exon_number "20"; uniq_trans_id "G13453.18";
NC_042999.1	PBRI	exon	128984680	128984937	.	+	.	gene_id "LOC115209382"; ID ""; gene_name "LOC115209382"; transcript_id "G13453.18"; exon_number "21"; uniq_trans_id "G13453.18";
NC_042999.1	PBRI	transcript	128806266	128984937	.	+	.	gene_id "LOC115209382"; ID ""; gene_name "LOC115209382"; transcript_id "G13453.20"; uniq_trans_id "G13453.20";
NC_042999.1	PBRI	exon	128806266	128806599	.	+	.	gene_id "LOC115209382"; ID ""; gene_name "LOC115209382"; transcript_id "G13453.20"; exon_number "1"; uniq_trans_id "G13453.20";
NC_042999.1	PBRI	exon	128900647	128900739	.	+	.	gene_id "LOC115209382"; ID ""; gene_name "LOC115209382"; transcript_id "G13453.20"; exon_number "2"; uniq_trans_id "G13453.20";
NC_042999.1	PBRI	exon	128923472	128923650	.	+	.	gene_id "LOC115209382"; ID ""; gene_name "LOC115209382"; transcript_id "G13453.20"; exon_number "3"; uniq_trans_id "G13453.20";
NC_042999.1	PBRI	exon	128930996	128931093	.	+	.	gene_id "LOC115209382"; ID ""; gene_name "LOC115209382"; transcript_id "G13453.20"; exon_number "4"; uniq_trans_id "G13453.20";
NC_042999.1	PBRI	exon	128933666	128933726	.	+	.	gene_id "LOC115209382"; ID ""; gene_name "LOC115209382"; transcript_id "G13453.20"; exon_number "5"; uniq_trans_id "G13453.20";
NC_042999.1	PBRI	exon	128954083	128954173	.	+	.	gene_id "LOC115209382"; ID ""; gene_name "LOC115209382"; transcript_id "G13453.20"; exon_number "6"; uniq_trans_id "G13453.20";
NC_042999.1	PBRI	exon	128954714	128954786	.	+	.	gene_id "LOC115209382"; ID ""; gene_name "LOC115209382"; transcript_id "G13453.20"; exon_number "7"; uniq_trans_id "G13453.20";
NC_042999.1	PBRI	exon	128955709	128955858	.	+	.	gene_id "LOC115209382"; ID ""; gene_name "LOC115209382"; transcript_id "G13453.20"; exon_number "8"; uniq_trans_id "G13453.20";
NC_042999.1	PBRI	exon	128958714	128959146	.	+	.	gene_id "LOC115209382"; ID ""; gene_name "LOC115209382"; transcript_id "G13453.20"; exon_number "9"; uniq_trans_id "G13453.20";
NC_042999.1	PBRI	exon	128961622	128962596	.	+	.	gene_id "LOC115209382"; ID ""; gene_name "LOC115209382"; transcript_id "G13453.20"; exon_number "10"; uniq_trans_id "G13453.20";
NC_042999.1	PBRI	exon	128966518	128966643	.	+	.	gene_id "LOC115209382"; ID ""; gene_name "LOC115209382"; transcript_id "G13453.20"; exon_number "11"; uniq_trans_id "G13453.20";
NC_042999.1	PBRI	exon	128968402	128968535	.	+	.	gene_id "LOC115209382"; ID ""; gene_name "LOC115209382"; transcript_id "G13453.20"; exon_number "12"; uniq_trans_id "G13453.20";
NC_042999.1	PBRI	exon	128969681	128969729	.	+	.	gene_id "LOC115209382"; ID ""; gene_name "LOC115209382"; transcript_id "G13453.20"; exon_number "13"; uniq_trans_id "G13453.20";
NC_042999.1	PBRI	exon	128970587	128970699	.	+	.	gene_id "LOC115209382"; ID ""; gene_name "LOC115209382"; transcript_id "G13453.20"; exon_number "14"; uniq_trans_id "G13453.20";
NC_042999.1	PBRI	exon	128975411	128975483	.	+	.	gene_id "LOC115209382"; ID ""; gene_name "LOC115209382"; transcript_id "G13453.20"; exon_number "15"; uniq_trans_id "G13453.20";
NC_042999.1	PBRI	exon	128978829	128978957	.	+	.	gene_id "LOC115209382"; ID ""; gene_name "LOC115209382"; transcript_id "G13453.20"; exon_number "16"; uniq_trans_id "G13453.20";
NC_042999.1	PBRI	exon	128980576	128980630	.	+	.	gene_id "LOC115209382"; ID ""; gene_name "LOC115209382"; transcript_id "G13453.20"; exon_number "17"; uniq_trans_id "G13453.20";
NC_042999.1	PBRI	exon	128982576	128982660	.	+	.	gene_id "LOC115209382"; ID ""; gene_name "LOC115209382"; transcript_id "G13453.20"; exon_number "18"; uniq_trans_id "G13453.20";
NC_042999.1	PBRI	exon	128983258	128983377	.	+	.	gene_id "LOC115209382"; ID ""; gene_name "LOC115209382"; transcript_id "G13453.20"; exon_number "19"; uniq_trans_id "G13453.20";
NC_042999.1	PBRI	exon	128984680	128984937	.	+	.	gene_id "LOC115209382"; ID ""; gene_name "LOC115209382"; transcript_id "G13453.20"; exon_number "20"; uniq_trans_id "G13453.20";
NC_042999.1	PBRI	transcript	128806268	128984937	.	+	.	gene_id "LOC115209382"; ID ""; gene_name "LOC115209382"; transcript_id "G13453.21"; uniq_trans_id "G13453.21";
NC_042999.1	PBRI	exon	128806268	128806599	.	+	.	gene_id "LOC115209382"; ID ""; gene_name "LOC115209382"; transcript_id "G13453.21"; exon_number "1"; uniq_trans_id "G13453.21";
NC_042999.1	PBRI	exon	128900647	128900739	.	+	.	gene_id "LOC115209382"; ID ""; gene_name "LOC115209382"; transcript_id "G13453.21"; exon_number "2"; uniq_trans_id "G13453.21";
NC_042999.1	PBRI	exon	128910030	128910119	.	+	.	gene_id "LOC115209382"; ID ""; gene_name "LOC115209382"; transcript_id "G13453.21"; exon_number "3"; uniq_trans_id "G13453.21";
NC_042999.1	PBRI	exon	128923472	128923650	.	+	.	gene_id "LOC115209382"; ID ""; gene_name "LOC115209382"; transcript_id "G13453.21"; exon_number "4"; uniq_trans_id "G13453.21";
NC_042999.1	PBRI	exon	128930996	128931093	.	+	.	gene_id "LOC115209382"; ID ""; gene_name "LOC115209382"; transcript_id "G13453.21"; exon_number "5"; uniq_trans_id "G13453.21";
NC_042999.1	PBRI	exon	128933666	128933726	.	+	.	gene_id "LOC115209382"; ID ""; gene_name "LOC115209382"; transcript_id "G13453.21"; exon_number "6"; uniq_trans_id "G13453.21";
NC_042999.1	PBRI	exon	128954083	128954173	.	+	.	gene_id "LOC115209382"; ID ""; gene_name "LOC115209382"; transcript_id "G13453.21"; exon_number "7"; uniq_trans_id "G13453.21";
NC_042999.1	PBRI	exon	128954714	128954786	.	+	.	gene_id "LOC115209382"; ID ""; gene_name "LOC115209382"; transcript_id "G13453.21"; exon_number "8"; uniq_trans_id "G13453.21";
NC_042999.1	PBRI	exon	128955709	128955858	.	+	.	gene_id "LOC115209382"; ID ""; gene_name "LOC115209382"; transcript_id "G13453.21"; exon_number "9"; uniq_trans_id "G13453.21";
NC_042999.1	PBRI	exon	128958714	128961717	.	+	.	gene_id "LOC115209382"; ID ""; gene_name "LOC115209382"; transcript_id "G13453.21"; exon_number "10"; uniq_trans_id "G13453.21";
NC_042999.1	PBRI	exon	128962504	128962596	.	+	.	gene_id "LOC115209382"; ID ""; gene_name "LOC115209382"; transcript_id "G13453.21"; exon_number "11"; uniq_trans_id "G13453.21";
NC_042999.1	PBRI	exon	128966518	128966643	.	+	.	gene_id "LOC115209382"; ID ""; gene_name "LOC115209382"; transcript_id "G13453.21"; exon_number "12"; uniq_trans_id "G13453.21";
NC_042999.1	PBRI	exon	128968402	128968535	.	+	.	gene_id "LOC115209382"; ID ""; gene_name "LOC115209382"; transcript_id "G13453.21"; exon_number "13"; uniq_trans_id "G13453.21";
NC_042999.1	PBRI	exon	128969681	128969729	.	+	.	gene_id "LOC115209382"; ID ""; gene_name "LOC115209382"; transcript_id "G13453.21"; exon_number "14"; uniq_trans_id "G13453.21";
NC_042999.1	PBRI	exon	128970587	128970699	.	+	.	gene_id "LOC115209382"; ID ""; gene_name "LOC115209382"; transcript_id "G13453.21"; exon_number "15"; uniq_trans_id "G13453.21";
NC_042999.1	PBRI	exon	128975411	128975483	.	+	.	gene_id "LOC115209382"; ID ""; gene_name "LOC115209382"; transcript_id "G13453.21"; exon_number "16"; uniq_trans_id "G13453.21";
NC_042999.1	PBRI	exon	128978829	128978957	.	+	.	gene_id "LOC115209382"; ID ""; gene_name "LOC115209382"; transcript_id "G13453.21"; exon_number "17"; uniq_trans_id "G13453.21";
NC_042999.1	PBRI	exon	128980576	128980630	.	+	.	gene_id "LOC115209382"; ID ""; gene_name "LOC115209382"; transcript_id "G13453.21"; exon_number "18"; uniq_trans_id "G13453.21";
NC_042999.1	PBRI	exon	128982576	128982660	.	+	.	gene_id "LOC115209382"; ID ""; gene_name "LOC115209382"; transcript_id "G13453.21"; exon_number "19"; uniq_trans_id "G13453.21";
NC_042999.1	PBRI	exon	128983258	128983377	.	+	.	gene_id "LOC115209382"; ID ""; gene_name "LOC115209382"; transcript_id "G13453.21"; exon_number "20"; uniq_trans_id "G13453.21";
NC_042999.1	PBRI	exon	128984680	128984937	.	+	.	gene_id "LOC115209382"; ID ""; gene_name "LOC115209382"; transcript_id "G13453.21"; exon_number "21"; uniq_trans_id "G13453.21";
NC_042999.1	PBRI	transcript	128806419	128984968	.	+	.	gene_id "LOC115209382"; ID ""; gene_name "LOC115209382"; transcript_id "G13453.24"; uniq_trans_id "G13453.24";
NC_042999.1	PBRI	exon	128806419	128806599	.	+	.	gene_id "LOC115209382"; ID ""; gene_name "LOC115209382"; transcript_id "G13453.24"; exon_number "1"; uniq_trans_id "G13453.24";
NC_042999.1	PBRI	exon	128836636	128836709	.	+	.	gene_id "LOC115209382"; ID ""; gene_name "LOC115209382"; transcript_id "G13453.24"; exon_number "2"; uniq_trans_id "G13453.24";
NC_042999.1	PBRI	exon	128900647	128900739	.	+	.	gene_id "LOC115209382"; ID ""; gene_name "LOC115209382"; transcript_id "G13453.24"; exon_number "3"; uniq_trans_id "G13453.24";
NC_042999.1	PBRI	exon	128910030	128910119	.	+	.	gene_id "LOC115209382"; ID ""; gene_name "LOC115209382"; transcript_id "G13453.24"; exon_number "4"; uniq_trans_id "G13453.24";
NC_042999.1	PBRI	exon	128923472	128923650	.	+	.	gene_id "LOC115209382"; ID ""; gene_name "LOC115209382"; transcript_id "G13453.24"; exon_number "5"; uniq_trans_id "G13453.24";
NC_042999.1	PBRI	exon	128930996	128931093	.	+	.	gene_id "LOC115209382"; ID ""; gene_name "LOC115209382"; transcript_id "G13453.24"; exon_number "6"; uniq_trans_id "G13453.24";
NC_042999.1	PBRI	exon	128933666	128933726	.	+	.	gene_id "LOC115209382"; ID ""; gene_name "LOC115209382"; transcript_id "G13453.24"; exon_number "7"; uniq_trans_id "G13453.24";
NC_042999.1	PBRI	exon	128954083	128954173	.	+	.	gene_id "LOC115209382"; ID ""; gene_name "LOC115209382"; transcript_id "G13453.24"; exon_number "8"; uniq_trans_id "G13453.24";
NC_042999.1	PBRI	exon	128954714	128954786	.	+	.	gene_id "LOC115209382"; ID ""; gene_name "LOC115209382"; transcript_id "G13453.24"; exon_number "9"; uniq_trans_id "G13453.24";
NC_042999.1	PBRI	exon	128955709	128955858	.	+	.	gene_id "LOC115209382"; ID ""; gene_name "LOC115209382"; transcript_id "G13453.24"; exon_number "10"; uniq_trans_id "G13453.24";
NC_042999.1	PBRI	exon	128958714	128959146	.	+	.	gene_id "LOC115209382"; ID ""; gene_name "LOC115209382"; transcript_id "G13453.24"; exon_number "11"; uniq_trans_id "G13453.24";
NC_042999.1	PBRI	exon	128961622	128961717	.	+	.	gene_id "LOC115209382"; ID ""; gene_name "LOC115209382"; transcript_id "G13453.24"; exon_number "12"; uniq_trans_id "G13453.24";
NC_042999.1	PBRI	exon	128962504	128962596	.	+	.	gene_id "LOC115209382"; ID ""; gene_name "LOC115209382"; transcript_id "G13453.24"; exon_number "13"; uniq_trans_id "G13453.24";
NC_042999.1	PBRI	exon	128966518	128966643	.	+	.	gene_id "LOC115209382"; ID ""; gene_name "LOC115209382"; transcript_id "G13453.24"; exon_number "14"; uniq_trans_id "G13453.24";
NC_042999.1	PBRI	exon	128968402	128968535	.	+	.	gene_id "LOC115209382"; ID ""; gene_name "LOC115209382"; transcript_id "G13453.24"; exon_number "15"; uniq_trans_id "G13453.24";
NC_042999.1	PBRI	exon	128969681	128969729	.	+	.	gene_id "LOC115209382"; ID ""; gene_name "LOC115209382"; transcript_id "G13453.24"; exon_number "16"; uniq_trans_id "G13453.24";
NC_042999.1	PBRI	exon	128970587	128970699	.	+	.	gene_id "LOC115209382"; ID ""; gene_name "LOC115209382"; transcript_id "G13453.24"; exon_number "17"; uniq_trans_id "G13453.24";
NC_042999.1	PBRI	exon	128975411	128975483	.	+	.	gene_id "LOC115209382"; ID ""; gene_name "LOC115209382"; transcript_id "G13453.24"; exon_number "18"; uniq_trans_id "G13453.24";
NC_042999.1	PBRI	exon	128978829	128978957	.	+	.	gene_id "LOC115209382"; ID ""; gene_name "LOC115209382"; transcript_id "G13453.24"; exon_number "19"; uniq_trans_id "G13453.24";
NC_042999.1	PBRI	exon	128980576	128980630	.	+	.	gene_id "LOC115209382"; ID ""; gene_name "LOC115209382"; transcript_id "G13453.24"; exon_number "20"; uniq_trans_id "G13453.24";
NC_042999.1	PBRI	exon	128982576	128982660	.	+	.	gene_id "LOC115209382"; ID ""; gene_name "LOC115209382"; transcript_id "G13453.24"; exon_number "21"; uniq_trans_id "G13453.24";
NC_042999.1	PBRI	exon	128983258	128983377	.	+	.	gene_id "LOC115209382"; ID ""; gene_name "LOC115209382"; transcript_id "G13453.24"; exon_number "22"; uniq_trans_id "G13453.24";
NC_042999.1	PBRI	exon	128984680	128984968	.	+	.	gene_id "LOC115209382"; ID ""; gene_name "LOC115209382"; transcript_id "G13453.24"; exon_number "23"; uniq_trans_id "G13453.24";
NC_042999.1	PBRI	transcript	128806449	128984968	.	+	.	gene_id "LOC115209382"; ID ""; gene_name "LOC115209382"; transcript_id "G13453.29"; uniq_trans_id "G13453.29";
NC_042999.1	PBRI	exon	128806449	128806599	.	+	.	gene_id "LOC115209382"; ID ""; gene_name "LOC115209382"; transcript_id "G13453.29"; exon_number "1"; uniq_trans_id "G13453.29";
NC_042999.1	PBRI	exon	128900647	128900739	.	+	.	gene_id "LOC115209382"; ID ""; gene_name "LOC115209382"; transcript_id "G13453.29"; exon_number "2"; uniq_trans_id "G13453.29";
NC_042999.1	PBRI	exon	128910030	128910119	.	+	.	gene_id "LOC115209382"; ID ""; gene_name "LOC115209382"; transcript_id "G13453.29"; exon_number "3"; uniq_trans_id "G13453.29";
NC_042999.1	PBRI	exon	128917820	128917863	.	+	.	gene_id "LOC115209382"; ID ""; gene_name "LOC115209382"; transcript_id "G13453.29"; exon_number "4"; uniq_trans_id "G13453.29";
NC_042999.1	PBRI	exon	128923472	128923650	.	+	.	gene_id "LOC115209382"; ID ""; gene_name "LOC115209382"; transcript_id "G13453.29"; exon_number "5"; uniq_trans_id "G13453.29";
NC_042999.1	PBRI	exon	128930996	128931093	.	+	.	gene_id "LOC115209382"; ID ""; gene_name "LOC115209382"; transcript_id "G13453.29"; exon_number "6"; uniq_trans_id "G13453.29";
NC_042999.1	PBRI	exon	128933666	128933726	.	+	.	gene_id "LOC115209382"; ID ""; gene_name "LOC115209382"; transcript_id "G13453.29"; exon_number "7"; uniq_trans_id "G13453.29";
NC_042999.1	PBRI	exon	128954083	128954173	.	+	.	gene_id "LOC115209382"; ID ""; gene_name "LOC115209382"; transcript_id "G13453.29"; exon_number "8"; uniq_trans_id "G13453.29";
NC_042999.1	PBRI	exon	128954714	128954786	.	+	.	gene_id "LOC115209382"; ID ""; gene_name "LOC115209382"; transcript_id "G13453.29"; exon_number "9"; uniq_trans_id "G13453.29";
NC_042999.1	PBRI	exon	128955709	128955858	.	+	.	gene_id "LOC115209382"; ID ""; gene_name "LOC115209382"; transcript_id "G13453.29"; exon_number "10"; uniq_trans_id "G13453.29";
NC_042999.1	PBRI	exon	128958714	128959146	.	+	.	gene_id "LOC115209382"; ID ""; gene_name "LOC115209382"; transcript_id "G13453.29"; exon_number "11"; uniq_trans_id "G13453.29";
NC_042999.1	PBRI	exon	128961622	128961717	.	+	.	gene_id "LOC115209382"; ID ""; gene_name "LOC115209382"; transcript_id "G13453.29"; exon_number "12"; uniq_trans_id "G13453.29";
NC_042999.1	PBRI	exon	128962504	128962596	.	+	.	gene_id "LOC115209382"; ID ""; gene_name "LOC115209382"; transcript_id "G13453.29"; exon_number "13"; uniq_trans_id "G13453.29";
NC_042999.1	PBRI	exon	128966518	128966643	.	+	.	gene_id "LOC115209382"; ID ""; gene_name "LOC115209382"; transcript_id "G13453.29"; exon_number "14"; uniq_trans_id "G13453.29";
NC_042999.1	PBRI	exon	128968402	128968535	.	+	.	gene_id "LOC115209382"; ID ""; gene_name "LOC115209382"; transcript_id "G13453.29"; exon_number "15"; uniq_trans_id "G13453.29";
NC_042999.1	PBRI	exon	128969681	128969729	.	+	.	gene_id "LOC115209382"; ID ""; gene_name "LOC115209382"; transcript_id "G13453.29"; exon_number "16"; uniq_trans_id "G13453.29";
NC_042999.1	PBRI	exon	128970587	128970699	.	+	.	gene_id "LOC115209382"; ID ""; gene_name "LOC115209382"; transcript_id "G13453.29"; exon_number "17"; uniq_trans_id "G13453.29";
NC_042999.1	PBRI	exon	128975411	128975483	.	+	.	gene_id "LOC115209382"; ID ""; gene_name "LOC115209382"; transcript_id "G13453.29"; exon_number "18"; uniq_trans_id "G13453.29";
NC_042999.1	PBRI	exon	128978829	128978957	.	+	.	gene_id "LOC115209382"; ID ""; gene_name "LOC115209382"; transcript_id "G13453.29"; exon_number "19"; uniq_trans_id "G13453.29";
NC_042999.1	PBRI	exon	128980576	128980630	.	+	.	gene_id "LOC115209382"; ID ""; gene_name "LOC115209382"; transcript_id "G13453.29"; exon_number "20"; uniq_trans_id "G13453.29";
NC_042999.1	PBRI	exon	128982576	128982660	.	+	.	gene_id "LOC115209382"; ID ""; gene_name "LOC115209382"; transcript_id "G13453.29"; exon_number "21"; uniq_trans_id "G13453.29";
NC_042999.1	PBRI	exon	128983258	128983377	.	+	.	gene_id "LOC115209382"; ID ""; gene_name "LOC115209382"; transcript_id "G13453.29"; exon_number "22"; uniq_trans_id "G13453.29";
NC_042999.1	PBRI	exon	128984680	128984968	.	+	.	gene_id "LOC115209382"; ID ""; gene_name "LOC115209382"; transcript_id "G13453.29"; exon_number "23"; uniq_trans_id "G13453.29";
NC_042999.1	PBRI	transcript	128830239	128984968	.	+	.	gene_id "LOC115209382"; ID ""; gene_name "LOC115209382"; transcript_id "G13453.32"; uniq_trans_id "G13453.32";
NC_042999.1	PBRI	exon	128830239	128830362	.	+	.	gene_id "LOC115209382"; ID ""; gene_name "LOC115209382"; transcript_id "G13453.32"; exon_number "1"; uniq_trans_id "G13453.32";
NC_042999.1	PBRI	exon	128900647	128900739	.	+	.	gene_id "LOC115209382"; ID ""; gene_name "LOC115209382"; transcript_id "G13453.32"; exon_number "2"; uniq_trans_id "G13453.32";
NC_042999.1	PBRI	exon	128910030	128910119	.	+	.	gene_id "LOC115209382"; ID ""; gene_name "LOC115209382"; transcript_id "G13453.32"; exon_number "3"; uniq_trans_id "G13453.32";
NC_042999.1	PBRI	exon	128923472	128923650	.	+	.	gene_id "LOC115209382"; ID ""; gene_name "LOC115209382"; transcript_id "G13453.32"; exon_number "4"; uniq_trans_id "G13453.32";
NC_042999.1	PBRI	exon	128930996	128931093	.	+	.	gene_id "LOC115209382"; ID ""; gene_name "LOC115209382"; transcript_id "G13453.32"; exon_number "5"; uniq_trans_id "G13453.32";
NC_042999.1	PBRI	exon	128933666	128933726	.	+	.	gene_id "LOC115209382"; ID ""; gene_name "LOC115209382"; transcript_id "G13453.32"; exon_number "6"; uniq_trans_id "G13453.32";
NC_042999.1	PBRI	exon	128954083	128954173	.	+	.	gene_id "LOC115209382"; ID ""; gene_name "LOC115209382"; transcript_id "G13453.32"; exon_number "7"; uniq_trans_id "G13453.32";
NC_042999.1	PBRI	exon	128954714	128954786	.	+	.	gene_id "LOC115209382"; ID ""; gene_name "LOC115209382"; transcript_id "G13453.32"; exon_number "8"; uniq_trans_id "G13453.32";
NC_042999.1	PBRI	exon	128955709	128955858	.	+	.	gene_id "LOC115209382"; ID ""; gene_name "LOC115209382"; transcript_id "G13453.32"; exon_number "9"; uniq_trans_id "G13453.32";
NC_042999.1	PBRI	exon	128958714	128959146	.	+	.	gene_id "LOC115209382"; ID ""; gene_name "LOC115209382"; transcript_id "G13453.32"; exon_number "10"; uniq_trans_id "G13453.32";
NC_042999.1	PBRI	exon	128961622	128961717	.	+	.	gene_id "LOC115209382"; ID ""; gene_name "LOC115209382"; transcript_id "G13453.32"; exon_number "11"; uniq_trans_id "G13453.32";
NC_042999.1	PBRI	exon	128962504	128962596	.	+	.	gene_id "LOC115209382"; ID ""; gene_name "LOC115209382"; transcript_id "G13453.32"; exon_number "12"; uniq_trans_id "G13453.32";
NC_042999.1	PBRI	exon	128966518	128966643	.	+	.	gene_id "LOC115209382"; ID ""; gene_name "LOC115209382"; transcript_id "G13453.32"; exon_number "13"; uniq_trans_id "G13453.32";
NC_042999.1	PBRI	exon	128968402	128968535	.	+	.	gene_id "LOC115209382"; ID ""; gene_name "LOC115209382"; transcript_id "G13453.32"; exon_number "14"; uniq_trans_id "G13453.32";
NC_042999.1	PBRI	exon	128969681	128969729	.	+	.	gene_id "LOC115209382"; ID ""; gene_name "LOC115209382"; transcript_id "G13453.32"; exon_number "15"; uniq_trans_id "G13453.32";
NC_042999.1	PBRI	exon	128970587	128970699	.	+	.	gene_id "LOC115209382"; ID ""; gene_name "LOC115209382"; transcript_id "G13453.32"; exon_number "16"; uniq_trans_id "G13453.32";
NC_042999.1	PBRI	exon	128975411	128975483	.	+	.	gene_id "LOC115209382"; ID ""; gene_name "LOC115209382"; transcript_id "G13453.32"; exon_number "17"; uniq_trans_id "G13453.32";
NC_042999.1	PBRI	exon	128978829	128978957	.	+	.	gene_id "LOC115209382"; ID ""; gene_name "LOC115209382"; transcript_id "G13453.32"; exon_number "18"; uniq_trans_id "G13453.32";
NC_042999.1	PBRI	exon	128980576	128980630	.	+	.	gene_id "LOC115209382"; ID ""; gene_name "LOC115209382"; transcript_id "G13453.32"; exon_number "19"; uniq_trans_id "G13453.32";
NC_042999.1	PBRI	exon	128982576	128982660	.	+	.	gene_id "LOC115209382"; ID ""; gene_name "LOC115209382"; transcript_id "G13453.32"; exon_number "20"; uniq_trans_id "G13453.32";
NC_042999.1	PBRI	exon	128983258	128983377	.	+	.	gene_id "LOC115209382"; ID ""; gene_name "LOC115209382"; transcript_id "G13453.32"; exon_number "21"; uniq_trans_id "G13453.32";
NC_042999.1	PBRI	exon	128984680	128984968	.	+	.	gene_id "LOC115209382"; ID ""; gene_name "LOC115209382"; transcript_id "G13453.32"; exon_number "22"; uniq_trans_id "G13453.32";
NC_042999.1	PBRI	transcript	128830634	128984968	.	+	.	gene_id "LOC115209382"; ID ""; gene_name "LOC115209382"; transcript_id "G13453.33"; uniq_trans_id "G13453.33";
NC_042999.1	PBRI	exon	128830634	128830841	.	+	.	gene_id "LOC115209382"; ID ""; gene_name "LOC115209382"; transcript_id "G13453.33"; exon_number "1"; uniq_trans_id "G13453.33";
NC_042999.1	PBRI	exon	128900647	128900739	.	+	.	gene_id "LOC115209382"; ID ""; gene_name "LOC115209382"; transcript_id "G13453.33"; exon_number "2"; uniq_trans_id "G13453.33";
NC_042999.1	PBRI	exon	128923472	128923650	.	+	.	gene_id "LOC115209382"; ID ""; gene_name "LOC115209382"; transcript_id "G13453.33"; exon_number "3"; uniq_trans_id "G13453.33";
NC_042999.1	PBRI	exon	128930996	128931093	.	+	.	gene_id "LOC115209382"; ID ""; gene_name "LOC115209382"; transcript_id "G13453.33"; exon_number "4"; uniq_trans_id "G13453.33";
NC_042999.1	PBRI	exon	128933666	128933726	.	+	.	gene_id "LOC115209382"; ID ""; gene_name "LOC115209382"; transcript_id "G13453.33"; exon_number "5"; uniq_trans_id "G13453.33";
NC_042999.1	PBRI	exon	128954083	128954173	.	+	.	gene_id "LOC115209382"; ID ""; gene_name "LOC115209382"; transcript_id "G13453.33"; exon_number "6"; uniq_trans_id "G13453.33";
NC_042999.1	PBRI	exon	128954714	128954786	.	+	.	gene_id "LOC115209382"; ID ""; gene_name "LOC115209382"; transcript_id "G13453.33"; exon_number "7"; uniq_trans_id "G13453.33";
NC_042999.1	PBRI	exon	128955709	128955858	.	+	.	gene_id "LOC115209382"; ID ""; gene_name "LOC115209382"; transcript_id "G13453.33"; exon_number "8"; uniq_trans_id "G13453.33";
NC_042999.1	PBRI	exon	128958714	128959146	.	+	.	gene_id "LOC115209382"; ID ""; gene_name "LOC115209382"; transcript_id "G13453.33"; exon_number "9"; uniq_trans_id "G13453.33";
NC_042999.1	PBRI	exon	128961622	128961717	.	+	.	gene_id "LOC115209382"; ID ""; gene_name "LOC115209382"; transcript_id "G13453.33"; exon_number "10"; uniq_trans_id "G13453.33";
NC_042999.1	PBRI	exon	128962504	128962596	.	+	.	gene_id "LOC115209382"; ID ""; gene_name "LOC115209382"; transcript_id "G13453.33"; exon_number "11"; uniq_trans_id "G13453.33";
NC_042999.1	PBRI	exon	128966518	128966643	.	+	.	gene_id "LOC115209382"; ID ""; gene_name "LOC115209382"; transcript_id "G13453.33"; exon_number "12"; uniq_trans_id "G13453.33";
NC_042999.1	PBRI	exon	128968402	128968535	.	+	.	gene_id "LOC115209382"; ID ""; gene_name "LOC115209382"; transcript_id "G13453.33"; exon_number "13"; uniq_trans_id "G13453.33";
NC_042999.1	PBRI	exon	128969681	128969729	.	+	.	gene_id "LOC115209382"; ID ""; gene_name "LOC115209382"; transcript_id "G13453.33"; exon_number "14"; uniq_trans_id "G13453.33";
NC_042999.1	PBRI	exon	128970587	128970699	.	+	.	gene_id "LOC115209382"; ID ""; gene_name "LOC115209382"; transcript_id "G13453.33"; exon_number "15"; uniq_trans_id "G13453.33";
NC_042999.1	PBRI	exon	128975411	128975483	.	+	.	gene_id "LOC115209382"; ID ""; gene_name "LOC115209382"; transcript_id "G13453.33"; exon_number "16"; uniq_trans_id "G13453.33";
NC_042999.1	PBRI	exon	128978829	128978957	.	+	.	gene_id "LOC115209382"; ID ""; gene_name "LOC115209382"; transcript_id "G13453.33"; exon_number "17"; uniq_trans_id "G13453.33";
NC_042999.1	PBRI	exon	128980576	128980630	.	+	.	gene_id "LOC115209382"; ID ""; gene_name "LOC115209382"; transcript_id "G13453.33"; exon_number "18"; uniq_trans_id "G13453.33";
NC_042999.1	PBRI	exon	128982576	128982660	.	+	.	gene_id "LOC115209382"; ID ""; gene_name "LOC115209382"; transcript_id "G13453.33"; exon_number "19"; uniq_trans_id "G13453.33";
NC_042999.1	PBRI	exon	128983258	128983377	.	+	.	gene_id "LOC115209382"; ID ""; gene_name "LOC115209382"; transcript_id "G13453.33"; exon_number "20"; uniq_trans_id "G13453.33";
NC_042999.1	PBRI	exon	128984680	128984968	.	+	.	gene_id "LOC115209382"; ID ""; gene_name "LOC115209382"; transcript_id "G13453.33"; exon_number "21"; uniq_trans_id "G13453.33";
NC_042999.1	PBRI	transcript	128805995	128984968	.	+	.	gene_id "LOC115209382"; ID ""; gene_name "LOC115209382"; transcript_id "G13453.4"; uniq_trans_id "G13453.4";
NC_042999.1	PBRI	exon	128805995	128806599	.	+	.	gene_id "LOC115209382"; ID ""; gene_name "LOC115209382"; transcript_id "G13453.4"; exon_number "1"; uniq_trans_id "G13453.4";
NC_042999.1	PBRI	exon	128882838	128882862	.	+	.	gene_id "LOC115209382"; ID ""; gene_name "LOC115209382"; transcript_id "G13453.4"; exon_number "2"; uniq_trans_id "G13453.4";
NC_042999.1	PBRI	exon	128900647	128900739	.	+	.	gene_id "LOC115209382"; ID ""; gene_name "LOC115209382"; transcript_id "G13453.4"; exon_number "3"; uniq_trans_id "G13453.4";
NC_042999.1	PBRI	exon	128910030	128910119	.	+	.	gene_id "LOC115209382"; ID ""; gene_name "LOC115209382"; transcript_id "G13453.4"; exon_number "4"; uniq_trans_id "G13453.4";
NC_042999.1	PBRI	exon	128923472	128923650	.	+	.	gene_id "LOC115209382"; ID ""; gene_name "LOC115209382"; transcript_id "G13453.4"; exon_number "5"; uniq_trans_id "G13453.4";
NC_042999.1	PBRI	exon	128930996	128931093	.	+	.	gene_id "LOC115209382"; ID ""; gene_name "LOC115209382"; transcript_id "G13453.4"; exon_number "6"; uniq_trans_id "G13453.4";
NC_042999.1	PBRI	exon	128933666	128933726	.	+	.	gene_id "LOC115209382"; ID ""; gene_name "LOC115209382"; transcript_id "G13453.4"; exon_number "7"; uniq_trans_id "G13453.4";
NC_042999.1	PBRI	exon	128954083	128954173	.	+	.	gene_id "LOC115209382"; ID ""; gene_name "LOC115209382"; transcript_id "G13453.4"; exon_number "8"; uniq_trans_id "G13453.4";
NC_042999.1	PBRI	exon	128954714	128954786	.	+	.	gene_id "LOC115209382"; ID ""; gene_name "LOC115209382"; transcript_id "G13453.4"; exon_number "9"; uniq_trans_id "G13453.4";
NC_042999.1	PBRI	exon	128955709	128955858	.	+	.	gene_id "LOC115209382"; ID ""; gene_name "LOC115209382"; transcript_id "G13453.4"; exon_number "10"; uniq_trans_id "G13453.4";
NC_042999.1	PBRI	exon	128958714	128959146	.	+	.	gene_id "LOC115209382"; ID ""; gene_name "LOC115209382"; transcript_id "G13453.4"; exon_number "11"; uniq_trans_id "G13453.4";
NC_042999.1	PBRI	exon	128961622	128961717	.	+	.	gene_id "LOC115209382"; ID ""; gene_name "LOC115209382"; transcript_id "G13453.4"; exon_number "12"; uniq_trans_id "G13453.4";
NC_042999.1	PBRI	exon	128962504	128962596	.	+	.	gene_id "LOC115209382"; ID ""; gene_name "LOC115209382"; transcript_id "G13453.4"; exon_number "13"; uniq_trans_id "G13453.4";
NC_042999.1	PBRI	exon	128966518	128966643	.	+	.	gene_id "LOC115209382"; ID ""; gene_name "LOC115209382"; transcript_id "G13453.4"; exon_number "14"; uniq_trans_id "G13453.4";
NC_042999.1	PBRI	exon	128968402	128968535	.	+	.	gene_id "LOC115209382"; ID ""; gene_name "LOC115209382"; transcript_id "G13453.4"; exon_number "15"; uniq_trans_id "G13453.4";
NC_042999.1	PBRI	exon	128969681	128969729	.	+	.	gene_id "LOC115209382"; ID ""; gene_name "LOC115209382"; transcript_id "G13453.4"; exon_number "16"; uniq_trans_id "G13453.4";
NC_042999.1	PBRI	exon	128970587	128970699	.	+	.	gene_id "LOC115209382"; ID ""; gene_name "LOC115209382"; transcript_id "G13453.4"; exon_number "17"; uniq_trans_id "G13453.4";
NC_042999.1	PBRI	exon	128975411	128975483	.	+	.	gene_id "LOC115209382"; ID ""; gene_name "LOC115209382"; transcript_id "G13453.4"; exon_number "18"; uniq_trans_id "G13453.4";
NC_042999.1	PBRI	exon	128978829	128978957	.	+	.	gene_id "LOC115209382"; ID ""; gene_name "LOC115209382"; transcript_id "G13453.4"; exon_number "19"; uniq_trans_id "G13453.4";
NC_042999.1	PBRI	exon	128980576	128980630	.	+	.	gene_id "LOC115209382"; ID ""; gene_name "LOC115209382"; transcript_id "G13453.4"; exon_number "20"; uniq_trans_id "G13453.4";
NC_042999.1	PBRI	exon	128982576	128982660	.	+	.	gene_id "LOC115209382"; ID ""; gene_name "LOC115209382"; transcript_id "G13453.4"; exon_number "21"; uniq_trans_id "G13453.4";
NC_042999.1	PBRI	exon	128983258	128983377	.	+	.	gene_id "LOC115209382"; ID ""; gene_name "LOC115209382"; transcript_id "G13453.4"; exon_number "22"; uniq_trans_id "G13453.4";
NC_042999.1	PBRI	exon	128984680	128984968	.	+	.	gene_id "LOC115209382"; ID ""; gene_name "LOC115209382"; transcript_id "G13453.4"; exon_number "23"; uniq_trans_id "G13453.4";
NC_042999.1	PBRI	transcript	128882810	128984968	.	+	.	gene_id "LOC115209382"; ID ""; gene_name "LOC115209382"; transcript_id "G13453.40"; uniq_trans_id "G13453.40";
NC_042999.1	PBRI	exon	128882810	128882862	.	+	.	gene_id "LOC115209382"; ID ""; gene_name "LOC115209382"; transcript_id "G13453.40"; exon_number "1"; uniq_trans_id "G13453.40";
NC_042999.1	PBRI	exon	128900647	128900739	.	+	.	gene_id "LOC115209382"; ID ""; gene_name "LOC115209382"; transcript_id "G13453.40"; exon_number "2"; uniq_trans_id "G13453.40";
NC_042999.1	PBRI	exon	128910030	128910119	.	+	.	gene_id "LOC115209382"; ID ""; gene_name "LOC115209382"; transcript_id "G13453.40"; exon_number "3"; uniq_trans_id "G13453.40";
NC_042999.1	PBRI	exon	128923472	128923650	.	+	.	gene_id "LOC115209382"; ID ""; gene_name "LOC115209382"; transcript_id "G13453.40"; exon_number "4"; uniq_trans_id "G13453.40";
NC_042999.1	PBRI	exon	128954083	128954173	.	+	.	gene_id "LOC115209382"; ID ""; gene_name "LOC115209382"; transcript_id "G13453.40"; exon_number "5"; uniq_trans_id "G13453.40";
NC_042999.1	PBRI	exon	128954714	128954786	.	+	.	gene_id "LOC115209382"; ID ""; gene_name "LOC115209382"; transcript_id "G13453.40"; exon_number "6"; uniq_trans_id "G13453.40";
NC_042999.1	PBRI	exon	128955709	128955858	.	+	.	gene_id "LOC115209382"; ID ""; gene_name "LOC115209382"; transcript_id "G13453.40"; exon_number "7"; uniq_trans_id "G13453.40";
NC_042999.1	PBRI	exon	128958714	128959146	.	+	.	gene_id "LOC115209382"; ID ""; gene_name "LOC115209382"; transcript_id "G13453.40"; exon_number "8"; uniq_trans_id "G13453.40";
NC_042999.1	PBRI	exon	128961622	128961717	.	+	.	gene_id "LOC115209382"; ID ""; gene_name "LOC115209382"; transcript_id "G13453.40"; exon_number "9"; uniq_trans_id "G13453.40";
NC_042999.1	PBRI	exon	128962504	128962596	.	+	.	gene_id "LOC115209382"; ID ""; gene_name "LOC115209382"; transcript_id "G13453.40"; exon_number "10"; uniq_trans_id "G13453.40";
NC_042999.1	PBRI	exon	128966518	128966643	.	+	.	gene_id "LOC115209382"; ID ""; gene_name "LOC115209382"; transcript_id "G13453.40"; exon_number "11"; uniq_trans_id "G13453.40";
NC_042999.1	PBRI	exon	128968402	128968535	.	+	.	gene_id "LOC115209382"; ID ""; gene_name "LOC115209382"; transcript_id "G13453.40"; exon_number "12"; uniq_trans_id "G13453.40";
NC_042999.1	PBRI	exon	128969681	128969729	.	+	.	gene_id "LOC115209382"; ID ""; gene_name "LOC115209382"; transcript_id "G13453.40"; exon_number "13"; uniq_trans_id "G13453.40";
NC_042999.1	PBRI	exon	128970587	128970699	.	+	.	gene_id "LOC115209382"; ID ""; gene_name "LOC115209382"; transcript_id "G13453.40"; exon_number "14"; uniq_trans_id "G13453.40";
NC_042999.1	PBRI	exon	128975411	128975483	.	+	.	gene_id "LOC115209382"; ID ""; gene_name "LOC115209382"; transcript_id "G13453.40"; exon_number "15"; uniq_trans_id "G13453.40";
NC_042999.1	PBRI	exon	128978829	128978957	.	+	.	gene_id "LOC115209382"; ID ""; gene_name "LOC115209382"; transcript_id "G13453.40"; exon_number "16"; uniq_trans_id "G13453.40";
NC_042999.1	PBRI	exon	128980576	128980630	.	+	.	gene_id "LOC115209382"; ID ""; gene_name "LOC115209382"; transcript_id "G13453.40"; exon_number "17"; uniq_trans_id "G13453.40";
NC_042999.1	PBRI	exon	128982576	128982660	.	+	.	gene_id "LOC115209382"; ID ""; gene_name "LOC115209382"; transcript_id "G13453.40"; exon_number "18"; uniq_trans_id "G13453.40";
NC_042999.1	PBRI	exon	128983258	128983377	.	+	.	gene_id "LOC115209382"; ID ""; gene_name "LOC115209382"; transcript_id "G13453.40"; exon_number "19"; uniq_trans_id "G13453.40";
NC_042999.1	PBRI	exon	128984680	128984968	.	+	.	gene_id "LOC115209382"; ID ""; gene_name "LOC115209382"; transcript_id "G13453.40"; exon_number "20"; uniq_trans_id "G13453.40";
NC_042999.1	PBRI	transcript	128923300	128984968	.	+	.	gene_id "LOC115209382"; ID ""; gene_name "LOC115209382"; transcript_id "G13453.44"; uniq_trans_id "G13453.44";
NC_042999.1	PBRI	exon	128923300	128923650	.	+	.	gene_id "LOC115209382"; ID ""; gene_name "LOC115209382"; transcript_id "G13453.44"; exon_number "1"; uniq_trans_id "G13453.44";
NC_042999.1	PBRI	exon	128930996	128931093	.	+	.	gene_id "LOC115209382"; ID ""; gene_name "LOC115209382"; transcript_id "G13453.44"; exon_number "2"; uniq_trans_id "G13453.44";
NC_042999.1	PBRI	exon	128933666	128933726	.	+	.	gene_id "LOC115209382"; ID ""; gene_name "LOC115209382"; transcript_id "G13453.44"; exon_number "3"; uniq_trans_id "G13453.44";
NC_042999.1	PBRI	exon	128954083	128954173	.	+	.	gene_id "LOC115209382"; ID ""; gene_name "LOC115209382"; transcript_id "G13453.44"; exon_number "4"; uniq_trans_id "G13453.44";
NC_042999.1	PBRI	exon	128954714	128954786	.	+	.	gene_id "LOC115209382"; ID ""; gene_name "LOC115209382"; transcript_id "G13453.44"; exon_number "5"; uniq_trans_id "G13453.44";
NC_042999.1	PBRI	exon	128955709	128955858	.	+	.	gene_id "LOC115209382"; ID ""; gene_name "LOC115209382"; transcript_id "G13453.44"; exon_number "6"; uniq_trans_id "G13453.44";
NC_042999.1	PBRI	exon	128958714	128959146	.	+	.	gene_id "LOC115209382"; ID ""; gene_name "LOC115209382"; transcript_id "G13453.44"; exon_number "7"; uniq_trans_id "G13453.44";
NC_042999.1	PBRI	exon	128961622	128961717	.	+	.	gene_id "LOC115209382"; ID ""; gene_name "LOC115209382"; transcript_id "G13453.44"; exon_number "8"; uniq_trans_id "G13453.44";
NC_042999.1	PBRI	exon	128962504	128962596	.	+	.	gene_id "LOC115209382"; ID ""; gene_name "LOC115209382"; transcript_id "G13453.44"; exon_number "9"; uniq_trans_id "G13453.44";
NC_042999.1	PBRI	exon	128966518	128966643	.	+	.	gene_id "LOC115209382"; ID ""; gene_name "LOC115209382"; transcript_id "G13453.44"; exon_number "10"; uniq_trans_id "G13453.44";
NC_042999.1	PBRI	exon	128968402	128968535	.	+	.	gene_id "LOC115209382"; ID ""; gene_name "LOC115209382"; transcript_id "G13453.44"; exon_number "11"; uniq_trans_id "G13453.44";
NC_042999.1	PBRI	exon	128969681	128969729	.	+	.	gene_id "LOC115209382"; ID ""; gene_name "LOC115209382"; transcript_id "G13453.44"; exon_number "12"; uniq_trans_id "G13453.44";
NC_042999.1	PBRI	exon	128970587	128970699	.	+	.	gene_id "LOC115209382"; ID ""; gene_name "LOC115209382"; transcript_id "G13453.44"; exon_number "13"; uniq_trans_id "G13453.44";
NC_042999.1	PBRI	exon	128975411	128975483	.	+	.	gene_id "LOC115209382"; ID ""; gene_name "LOC115209382"; transcript_id "G13453.44"; exon_number "14"; uniq_trans_id "G13453.44";
NC_042999.1	PBRI	exon	128978829	128978957	.	+	.	gene_id "LOC115209382"; ID ""; gene_name "LOC115209382"; transcript_id "G13453.44"; exon_number "15"; uniq_trans_id "G13453.44";
NC_042999.1	PBRI	exon	128980576	128980630	.	+	.	gene_id "LOC115209382"; ID ""; gene_name "LOC115209382"; transcript_id "G13453.44"; exon_number "16"; uniq_trans_id "G13453.44";
NC_042999.1	PBRI	exon	128982576	128982660	.	+	.	gene_id "LOC115209382"; ID ""; gene_name "LOC115209382"; transcript_id "G13453.44"; exon_number "17"; uniq_trans_id "G13453.44";
NC_042999.1	PBRI	exon	128983258	128983377	.	+	.	gene_id "LOC115209382"; ID ""; gene_name "LOC115209382"; transcript_id "G13453.44"; exon_number "18"; uniq_trans_id "G13453.44";
NC_042999.1	PBRI	exon	128984680	128984968	.	+	.	gene_id "LOC115209382"; ID ""; gene_name "LOC115209382"; transcript_id "G13453.44"; exon_number "19"; uniq_trans_id "G13453.44";
NC_042999.1	PBRI	transcript	128962237	128984968	.	+	.	gene_id "LOC115209382"; ID ""; gene_name "LOC115209382"; transcript_id "G13453.49"; uniq_trans_id "G13453.49";
NC_042999.1	PBRI	exon	128962237	128962596	.	+	.	gene_id "LOC115209382"; ID ""; gene_name "LOC115209382"; transcript_id "G13453.49"; exon_number "1"; uniq_trans_id "G13453.49";
NC_042999.1	PBRI	exon	128966518	128966643	.	+	.	gene_id "LOC115209382"; ID ""; gene_name "LOC115209382"; transcript_id "G13453.49"; exon_number "2"; uniq_trans_id "G13453.49";
NC_042999.1	PBRI	exon	128968402	128968535	.	+	.	gene_id "LOC115209382"; ID ""; gene_name "LOC115209382"; transcript_id "G13453.49"; exon_number "3"; uniq_trans_id "G13453.49";
NC_042999.1	PBRI	exon	128969681	128969729	.	+	.	gene_id "LOC115209382"; ID ""; gene_name "LOC115209382"; transcript_id "G13453.49"; exon_number "4"; uniq_trans_id "G13453.49";
NC_042999.1	PBRI	exon	128970587	128975483	.	+	.	gene_id "LOC115209382"; ID ""; gene_name "LOC115209382"; transcript_id "G13453.49"; exon_number "5"; uniq_trans_id "G13453.49";
NC_042999.1	PBRI	exon	128978829	128978957	.	+	.	gene_id "LOC115209382"; ID ""; gene_name "LOC115209382"; transcript_id "G13453.49"; exon_number "6"; uniq_trans_id "G13453.49";
NC_042999.1	PBRI	exon	128980576	128980630	.	+	.	gene_id "LOC115209382"; ID ""; gene_name "LOC115209382"; transcript_id "G13453.49"; exon_number "7"; uniq_trans_id "G13453.49";
NC_042999.1	PBRI	exon	128982576	128982660	.	+	.	gene_id "LOC115209382"; ID ""; gene_name "LOC115209382"; transcript_id "G13453.49"; exon_number "8"; uniq_trans_id "G13453.49";
NC_042999.1	PBRI	exon	128983258	128983377	.	+	.	gene_id "LOC115209382"; ID ""; gene_name "LOC115209382"; transcript_id "G13453.49"; exon_number "9"; uniq_trans_id "G13453.49";
NC_042999.1	PBRI	exon	128984680	128984968	.	+	.	gene_id "LOC115209382"; ID ""; gene_name "LOC115209382"; transcript_id "G13453.49"; exon_number "10"; uniq_trans_id "G13453.49";
NC_042999.1	PBRI	transcript	128806008	128984968	.	+	.	gene_id "LOC115209382"; ID ""; gene_name "LOC115209382"; transcript_id "G13453.5"; uniq_trans_id "G13453.5";
NC_042999.1	PBRI	exon	128806008	128806057	.	+	.	gene_id "LOC115209382"; ID ""; gene_name "LOC115209382"; transcript_id "G13453.5"; exon_number "1"; uniq_trans_id "G13453.5";
NC_042999.1	PBRI	exon	128900647	128900739	.	+	.	gene_id "LOC115209382"; ID ""; gene_name "LOC115209382"; transcript_id "G13453.5"; exon_number "2"; uniq_trans_id "G13453.5";
NC_042999.1	PBRI	exon	128910030	128910119	.	+	.	gene_id "LOC115209382"; ID ""; gene_name "LOC115209382"; transcript_id "G13453.5"; exon_number "3"; uniq_trans_id "G13453.5";
NC_042999.1	PBRI	exon	128923472	128923650	.	+	.	gene_id "LOC115209382"; ID ""; gene_name "LOC115209382"; transcript_id "G13453.5"; exon_number "4"; uniq_trans_id "G13453.5";
NC_042999.1	PBRI	exon	128930996	128931093	.	+	.	gene_id "LOC115209382"; ID ""; gene_name "LOC115209382"; transcript_id "G13453.5"; exon_number "5"; uniq_trans_id "G13453.5";
NC_042999.1	PBRI	exon	128933666	128933726	.	+	.	gene_id "LOC115209382"; ID ""; gene_name "LOC115209382"; transcript_id "G13453.5"; exon_number "6"; uniq_trans_id "G13453.5";
NC_042999.1	PBRI	exon	128954083	128954173	.	+	.	gene_id "LOC115209382"; ID ""; gene_name "LOC115209382"; transcript_id "G13453.5"; exon_number "7"; uniq_trans_id "G13453.5";
NC_042999.1	PBRI	exon	128954714	128954786	.	+	.	gene_id "LOC115209382"; ID ""; gene_name "LOC115209382"; transcript_id "G13453.5"; exon_number "8"; uniq_trans_id "G13453.5";
NC_042999.1	PBRI	exon	128955709	128955858	.	+	.	gene_id "LOC115209382"; ID ""; gene_name "LOC115209382"; transcript_id "G13453.5"; exon_number "9"; uniq_trans_id "G13453.5";
NC_042999.1	PBRI	exon	128958714	128959146	.	+	.	gene_id "LOC115209382"; ID ""; gene_name "LOC115209382"; transcript_id "G13453.5"; exon_number "10"; uniq_trans_id "G13453.5";
NC_042999.1	PBRI	exon	128961622	128961717	.	+	.	gene_id "LOC115209382"; ID ""; gene_name "LOC115209382"; transcript_id "G13453.5"; exon_number "11"; uniq_trans_id "G13453.5";
NC_042999.1	PBRI	exon	128962504	128962596	.	+	.	gene_id "LOC115209382"; ID ""; gene_name "LOC115209382"; transcript_id "G13453.5"; exon_number "12"; uniq_trans_id "G13453.5";
NC_042999.1	PBRI	exon	128966518	128966643	.	+	.	gene_id "LOC115209382"; ID ""; gene_name "LOC115209382"; transcript_id "G13453.5"; exon_number "13"; uniq_trans_id "G13453.5";
NC_042999.1	PBRI	exon	128968402	128968535	.	+	.	gene_id "LOC115209382"; ID ""; gene_name "LOC115209382"; transcript_id "G13453.5"; exon_number "14"; uniq_trans_id "G13453.5";
NC_042999.1	PBRI	exon	128969681	128969729	.	+	.	gene_id "LOC115209382"; ID ""; gene_name "LOC115209382"; transcript_id "G13453.5"; exon_number "15"; uniq_trans_id "G13453.5";
NC_042999.1	PBRI	exon	128970587	128970699	.	+	.	gene_id "LOC115209382"; ID ""; gene_name "LOC115209382"; transcript_id "G13453.5"; exon_number "16"; uniq_trans_id "G13453.5";
NC_042999.1	PBRI	exon	128975411	128975483	.	+	.	gene_id "LOC115209382"; ID ""; gene_name "LOC115209382"; transcript_id "G13453.5"; exon_number "17"; uniq_trans_id "G13453.5";
NC_042999.1	PBRI	exon	128978829	128978957	.	+	.	gene_id "LOC115209382"; ID ""; gene_name "LOC115209382"; transcript_id "G13453.5"; exon_number "18"; uniq_trans_id "G13453.5";
NC_042999.1	PBRI	exon	128980576	128980630	.	+	.	gene_id "LOC115209382"; ID ""; gene_name "LOC115209382"; transcript_id "G13453.5"; exon_number "19"; uniq_trans_id "G13453.5";
NC_042999.1	PBRI	exon	128982576	128982660	.	+	.	gene_id "LOC115209382"; ID ""; gene_name "LOC115209382"; transcript_id "G13453.5"; exon_number "20"; uniq_trans_id "G13453.5";
NC_042999.1	PBRI	exon	128983258	128983377	.	+	.	gene_id "LOC115209382"; ID ""; gene_name "LOC115209382"; transcript_id "G13453.5"; exon_number "21"; uniq_trans_id "G13453.5";
NC_042999.1	PBRI	exon	128984680	128984968	.	+	.	gene_id "LOC115209382"; ID ""; gene_name "LOC115209382"; transcript_id "G13453.5"; exon_number "22"; uniq_trans_id "G13453.5";
NC_042999.1	Gnomon	transcript	128805859	128987750	.	+	.	gene_id "LOC115209382"; ID "XM_029777764.2"; gene_name "LOC115209382"; transcript_id "XM_029777764.2";
NC_042999.1	Gnomon	CDS	128806485	128806599	.	+	0	gene_id "LOC115209382"; db_xref "GeneID:115209382"; gbkey "CDS"; gene "LOC115209382"; ID ""; gene_name "LOC115209382"; transcript_id "XM_029777764.2"; product "protein mono-ADP-ribosyltransferase PARP6 isoform X1"; protein_id "XP_029633624.1"; exon_number "1";
NC_042999.1	Gnomon	CDS	128900647	128900739	.	+	2	gene_id "LOC115209382"; db_xref "GeneID:115209382"; gbkey "CDS"; gene "LOC115209382"; ID ""; gene_name "LOC115209382"; transcript_id "XM_029777764.2"; product "protein mono-ADP-ribosyltransferase PARP6 isoform X1"; protein_id "XP_029633624.1"; exon_number "2";
NC_042999.1	Gnomon	CDS	128910030	128910119	.	+	2	gene_id "LOC115209382"; db_xref "GeneID:115209382"; gbkey "CDS"; gene "LOC115209382"; ID ""; gene_name "LOC115209382"; transcript_id "XM_029777764.2"; product "protein mono-ADP-ribosyltransferase PARP6 isoform X1"; protein_id "XP_029633624.1"; exon_number "3";
NC_042999.1	Gnomon	CDS	128923472	128923650	.	+	2	gene_id "LOC115209382"; db_xref "GeneID:115209382"; gbkey "CDS"; gene "LOC115209382"; ID ""; gene_name "LOC115209382"; transcript_id "XM_029777764.2"; product "protein mono-ADP-ribosyltransferase PARP6 isoform X1"; protein_id "XP_029633624.1"; exon_number "4";
NC_042999.1	Gnomon	CDS	128930996	128931093	.	+	0	gene_id "LOC115209382"; db_xref "GeneID:115209382"; gbkey "CDS"; gene "LOC115209382"; ID ""; gene_name "LOC115209382"; transcript_id "XM_029777764.2"; product "protein mono-ADP-ribosyltransferase PARP6 isoform X1"; protein_id "XP_029633624.1"; exon_number "5";
NC_042999.1	Gnomon	CDS	128933666	128933726	.	+	1	gene_id "LOC115209382"; db_xref "GeneID:115209382"; gbkey "CDS"; gene "LOC115209382"; ID ""; gene_name "LOC115209382"; transcript_id "XM_029777764.2"; product "protein mono-ADP-ribosyltransferase PARP6 isoform X1"; protein_id "XP_029633624.1"; exon_number "6";
NC_042999.1	Gnomon	CDS	128954083	128954173	.	+	0	gene_id "LOC115209382"; db_xref "GeneID:115209382"; gbkey "CDS"; gene "LOC115209382"; ID ""; gene_name "LOC115209382"; transcript_id "XM_029777764.2"; product "protein mono-ADP-ribosyltransferase PARP6 isoform X1"; protein_id "XP_029633624.1"; exon_number "7";
NC_042999.1	Gnomon	CDS	128954714	128954786	.	+	2	gene_id "LOC115209382"; db_xref "GeneID:115209382"; gbkey "CDS"; gene "LOC115209382"; ID ""; gene_name "LOC115209382"; transcript_id "XM_029777764.2"; product "protein mono-ADP-ribosyltransferase PARP6 isoform X1"; protein_id "XP_029633624.1"; exon_number "8";
NC_042999.1	Gnomon	CDS	128955709	128955858	.	+	1	gene_id "LOC115209382"; db_xref "GeneID:115209382"; gbkey "CDS"; gene "LOC115209382"; ID ""; gene_name "LOC115209382"; transcript_id "XM_029777764.2"; product "protein mono-ADP-ribosyltransferase PARP6 isoform X1"; protein_id "XP_029633624.1"; exon_number "9";
NC_042999.1	Gnomon	CDS	128958714	128959146	.	+	1	gene_id "LOC115209382"; db_xref "GeneID:115209382"; gbkey "CDS"; gene "LOC115209382"; ID ""; gene_name "LOC115209382"; transcript_id "XM_029777764.2"; product "protein mono-ADP-ribosyltransferase PARP6 isoform X1"; protein_id "XP_029633624.1"; exon_number "10";
NC_042999.1	Gnomon	CDS	128961622	128961717	.	+	0	gene_id "LOC115209382"; db_xref "GeneID:115209382"; gbkey "CDS"; gene "LOC115209382"; ID ""; gene_name "LOC115209382"; transcript_id "XM_029777764.2"; product "protein mono-ADP-ribosyltransferase PARP6 isoform X1"; protein_id "XP_029633624.1"; exon_number "11";
NC_042999.1	Gnomon	CDS	128962504	128962596	.	+	0	gene_id "LOC115209382"; db_xref "GeneID:115209382"; gbkey "CDS"; gene "LOC115209382"; ID ""; gene_name "LOC115209382"; transcript_id "XM_029777764.2"; product "protein mono-ADP-ribosyltransferase PARP6 isoform X1"; protein_id "XP_029633624.1"; exon_number "12";
NC_042999.1	Gnomon	CDS	128966518	128966643	.	+	0	gene_id "LOC115209382"; db_xref "GeneID:115209382"; gbkey "CDS"; gene "LOC115209382"; ID ""; gene_name "LOC115209382"; transcript_id "XM_029777764.2"; product "protein mono-ADP-ribosyltransferase PARP6 isoform X1"; protein_id "XP_029633624.1"; exon_number "13";
NC_042999.1	Gnomon	CDS	128968402	128968535	.	+	0	gene_id "LOC115209382"; db_xref "GeneID:115209382"; gbkey "CDS"; gene "LOC115209382"; ID ""; gene_name "LOC115209382"; transcript_id "XM_029777764.2"; product "protein mono-ADP-ribosyltransferase PARP6 isoform X1"; protein_id "XP_029633624.1"; exon_number "14";
NC_042999.1	Gnomon	CDS	128969681	128969729	.	+	1	gene_id "LOC115209382"; db_xref "GeneID:115209382"; gbkey "CDS"; gene "LOC115209382"; ID ""; gene_name "LOC115209382"; transcript_id "XM_029777764.2"; product "protein mono-ADP-ribosyltransferase PARP6 isoform X1"; protein_id "XP_029633624.1"; exon_number "15";
NC_042999.1	Gnomon	CDS	128970587	128970699	.	+	0	gene_id "LOC115209382"; db_xref "GeneID:115209382"; gbkey "CDS"; gene "LOC115209382"; ID ""; gene_name "LOC115209382"; transcript_id "XM_029777764.2"; product "protein mono-ADP-ribosyltransferase PARP6 isoform X1"; protein_id "XP_029633624.1"; exon_number "16";
NC_042999.1	Gnomon	CDS	128975411	128975483	.	+	1	gene_id "LOC115209382"; db_xref "GeneID:115209382"; gbkey "CDS"; gene "LOC115209382"; ID ""; gene_name "LOC115209382"; transcript_id "XM_029777764.2"; product "protein mono-ADP-ribosyltransferase PARP6 isoform X1"; protein_id "XP_029633624.1"; exon_number "17";
NC_042999.1	Gnomon	CDS	128978829	128978957	.	+	0	gene_id "LOC115209382"; db_xref "GeneID:115209382"; gbkey "CDS"; gene "LOC115209382"; ID ""; gene_name "LOC115209382"; transcript_id "XM_029777764.2"; product "protein mono-ADP-ribosyltransferase PARP6 isoform X1"; protein_id "XP_029633624.1"; exon_number "18";
NC_042999.1	Gnomon	CDS	128980576	128980630	.	+	0	gene_id "LOC115209382"; db_xref "GeneID:115209382"; gbkey "CDS"; gene "LOC115209382"; ID ""; gene_name "LOC115209382"; transcript_id "XM_029777764.2"; product "protein mono-ADP-ribosyltransferase PARP6 isoform X1"; protein_id "XP_029633624.1"; exon_number "19";
NC_042999.1	Gnomon	CDS	128982576	128982660	.	+	2	gene_id "LOC115209382"; db_xref "GeneID:115209382"; gbkey "CDS"; gene "LOC115209382"; ID ""; gene_name "LOC115209382"; transcript_id "XM_029777764.2"; product "protein mono-ADP-ribosyltransferase PARP6 isoform X1"; protein_id "XP_029633624.1"; exon_number "20";
NC_042999.1	Gnomon	CDS	128983258	128983366	.	+	1	gene_id "LOC115209382"; db_xref "GeneID:115209382"; gbkey "CDS"; gene "LOC115209382"; ID ""; gene_name "LOC115209382"; transcript_id "XM_029777764.2"; product "protein mono-ADP-ribosyltransferase PARP6 isoform X1"; protein_id "XP_029633624.1"; exon_number "21";
NC_042999.1	Gnomon	exon	128805859	128806599	.	+	.	gene_id "LOC115209382"; db_xref "GeneID:115209382"; gbkey "mRNA"; gene "LOC115209382"; ID ""; gene_name "LOC115209382"; transcript_id "XM_029777764.2"; product "protein mono-ADP-ribosyltransferase PARP6, transcript variant X1"; exon_number "1"; model_evidence "Supporting evidence includes similarity to: 7 Proteins, and 100% coverage of the annotated genomic feature by RNAseq alignments, including 29 samples with support for all annotated introns";
NC_042999.1	Gnomon	exon	128900647	128900739	.	+	.	gene_id "LOC115209382"; db_xref "GeneID:115209382"; gbkey "mRNA"; gene "LOC115209382"; ID ""; gene_name "LOC115209382"; transcript_id "XM_029777764.2"; product "protein mono-ADP-ribosyltransferase PARP6, transcript variant X1"; exon_number "2"; model_evidence "Supporting evidence includes similarity to: 7 Proteins, and 100% coverage of the annotated genomic feature by RNAseq alignments, including 29 samples with support for all annotated introns";
NC_042999.1	Gnomon	exon	128910030	128910119	.	+	.	gene_id "LOC115209382"; db_xref "GeneID:115209382"; gbkey "mRNA"; gene "LOC115209382"; ID ""; gene_name "LOC115209382"; transcript_id "XM_029777764.2"; product "protein mono-ADP-ribosyltransferase PARP6, transcript variant X1"; exon_number "3"; model_evidence "Supporting evidence includes similarity to: 7 Proteins, and 100% coverage of the annotated genomic feature by RNAseq alignments, including 29 samples with support for all annotated introns";
NC_042999.1	Gnomon	exon	128923472	128923650	.	+	.	gene_id "LOC115209382"; db_xref "GeneID:115209382"; gbkey "mRNA"; gene "LOC115209382"; ID ""; gene_name "LOC115209382"; transcript_id "XM_029777764.2"; product "protein mono-ADP-ribosyltransferase PARP6, transcript variant X1"; exon_number "4"; model_evidence "Supporting evidence includes similarity to: 7 Proteins, and 100% coverage of the annotated genomic feature by RNAseq alignments, including 29 samples with support for all annotated introns";
NC_042999.1	Gnomon	exon	128930996	128931093	.	+	.	gene_id "LOC115209382"; db_xref "GeneID:115209382"; gbkey "mRNA"; gene "LOC115209382"; ID ""; gene_name "LOC115209382"; transcript_id "XM_029777764.2"; product "protein mono-ADP-ribosyltransferase PARP6, transcript variant X1"; exon_number "5"; model_evidence "Supporting evidence includes similarity to: 7 Proteins, and 100% coverage of the annotated genomic feature by RNAseq alignments, including 29 samples with support for all annotated introns";
NC_042999.1	Gnomon	exon	128933666	128933726	.	+	.	gene_id "LOC115209382"; db_xref "GeneID:115209382"; gbkey "mRNA"; gene "LOC115209382"; ID ""; gene_name "LOC115209382"; transcript_id "XM_029777764.2"; product "protein mono-ADP-ribosyltransferase PARP6, transcript variant X1"; exon_number "6"; model_evidence "Supporting evidence includes similarity to: 7 Proteins, and 100% coverage of the annotated genomic feature by RNAseq alignments, including 29 samples with support for all annotated introns";
NC_042999.1	Gnomon	exon	128954083	128954173	.	+	.	gene_id "LOC115209382"; db_xref "GeneID:115209382"; gbkey "mRNA"; gene "LOC115209382"; ID ""; gene_name "LOC115209382"; transcript_id "XM_029777764.2"; product "protein mono-ADP-ribosyltransferase PARP6, transcript variant X1"; exon_number "7"; model_evidence "Supporting evidence includes similarity to: 7 Proteins, and 100% coverage of the annotated genomic feature by RNAseq alignments, including 29 samples with support for all annotated introns";
NC_042999.1	Gnomon	exon	128954714	128954786	.	+	.	gene_id "LOC115209382"; db_xref "GeneID:115209382"; gbkey "mRNA"; gene "LOC115209382"; ID ""; gene_name "LOC115209382"; transcript_id "XM_029777764.2"; product "protein mono-ADP-ribosyltransferase PARP6, transcript variant X1"; exon_number "8"; model_evidence "Supporting evidence includes similarity to: 7 Proteins, and 100% coverage of the annotated genomic feature by RNAseq alignments, including 29 samples with support for all annotated introns";
NC_042999.1	Gnomon	exon	128955709	128955858	.	+	.	gene_id "LOC115209382"; db_xref "GeneID:115209382"; gbkey "mRNA"; gene "LOC115209382"; ID ""; gene_name "LOC115209382"; transcript_id "XM_029777764.2"; product "protein mono-ADP-ribosyltransferase PARP6, transcript variant X1"; exon_number "9"; model_evidence "Supporting evidence includes similarity to: 7 Proteins, and 100% coverage of the annotated genomic feature by RNAseq alignments, including 29 samples with support for all annotated introns";
NC_042999.1	Gnomon	exon	128958714	128959146	.	+	.	gene_id "LOC115209382"; db_xref "GeneID:115209382"; gbkey "mRNA"; gene "LOC115209382"; ID ""; gene_name "LOC115209382"; transcript_id "XM_029777764.2"; product "protein mono-ADP-ribosyltransferase PARP6, transcript variant X1"; exon_number "10"; model_evidence "Supporting evidence includes similarity to: 7 Proteins, and 100% coverage of the annotated genomic feature by RNAseq alignments, including 29 samples with support for all annotated introns";
NC_042999.1	Gnomon	exon	128961622	128961717	.	+	.	gene_id "LOC115209382"; db_xref "GeneID:115209382"; gbkey "mRNA"; gene "LOC115209382"; ID ""; gene_name "LOC115209382"; transcript_id "XM_029777764.2"; product "protein mono-ADP-ribosyltransferase PARP6, transcript variant X1"; exon_number "11"; model_evidence "Supporting evidence includes similarity to: 7 Proteins, and 100% coverage of the annotated genomic feature by RNAseq alignments, including 29 samples with support for all annotated introns";
NC_042999.1	Gnomon	exon	128962504	128962596	.	+	.	gene_id "LOC115209382"; db_xref "GeneID:115209382"; gbkey "mRNA"; gene "LOC115209382"; ID ""; gene_name "LOC115209382"; transcript_id "XM_029777764.2"; product "protein mono-ADP-ribosyltransferase PARP6, transcript variant X1"; exon_number "12"; model_evidence "Supporting evidence includes similarity to: 7 Proteins, and 100% coverage of the annotated genomic feature by RNAseq alignments, including 29 samples with support for all annotated introns";
NC_042999.1	Gnomon	exon	128966518	128966643	.	+	.	gene_id "LOC115209382"; db_xref "GeneID:115209382"; gbkey "mRNA"; gene "LOC115209382"; ID ""; gene_name "LOC115209382"; transcript_id "XM_029777764.2"; product "protein mono-ADP-ribosyltransferase PARP6, transcript variant X1"; exon_number "13"; model_evidence "Supporting evidence includes similarity to: 7 Proteins, and 100% coverage of the annotated genomic feature by RNAseq alignments, including 29 samples with support for all annotated introns";
NC_042999.1	Gnomon	exon	128968402	128968535	.	+	.	gene_id "LOC115209382"; db_xref "GeneID:115209382"; gbkey "mRNA"; gene "LOC115209382"; ID ""; gene_name "LOC115209382"; transcript_id "XM_029777764.2"; product "protein mono-ADP-ribosyltransferase PARP6, transcript variant X1"; exon_number "14"; model_evidence "Supporting evidence includes similarity to: 7 Proteins, and 100% coverage of the annotated genomic feature by RNAseq alignments, including 29 samples with support for all annotated introns";
NC_042999.1	Gnomon	exon	128969681	128969729	.	+	.	gene_id "LOC115209382"; db_xref "GeneID:115209382"; gbkey "mRNA"; gene "LOC115209382"; ID ""; gene_name "LOC115209382"; transcript_id "XM_029777764.2"; product "protein mono-ADP-ribosyltransferase PARP6, transcript variant X1"; exon_number "15"; model_evidence "Supporting evidence includes similarity to: 7 Proteins, and 100% coverage of the annotated genomic feature by RNAseq alignments, including 29 samples with support for all annotated introns";
NC_042999.1	Gnomon	exon	128970587	128970699	.	+	.	gene_id "LOC115209382"; db_xref "GeneID:115209382"; gbkey "mRNA"; gene "LOC115209382"; ID ""; gene_name "LOC115209382"; transcript_id "XM_029777764.2"; product "protein mono-ADP-ribosyltransferase PARP6, transcript variant X1"; exon_number "16"; model_evidence "Supporting evidence includes similarity to: 7 Proteins, and 100% coverage of the annotated genomic feature by RNAseq alignments, including 29 samples with support for all annotated introns";
NC_042999.1	Gnomon	exon	128975411	128975483	.	+	.	gene_id "LOC115209382"; db_xref "GeneID:115209382"; gbkey "mRNA"; gene "LOC115209382"; ID ""; gene_name "LOC115209382"; transcript_id "XM_029777764.2"; product "protein mono-ADP-ribosyltransferase PARP6, transcript variant X1"; exon_number "17"; model_evidence "Supporting evidence includes similarity to: 7 Proteins, and 100% coverage of the annotated genomic feature by RNAseq alignments, including 29 samples with support for all annotated introns";
NC_042999.1	Gnomon	exon	128978829	128978957	.	+	.	gene_id "LOC115209382"; db_xref "GeneID:115209382"; gbkey "mRNA"; gene "LOC115209382"; ID ""; gene_name "LOC115209382"; transcript_id "XM_029777764.2"; product "protein mono-ADP-ribosyltransferase PARP6, transcript variant X1"; exon_number "18"; model_evidence "Supporting evidence includes similarity to: 7 Proteins, and 100% coverage of the annotated genomic feature by RNAseq alignments, including 29 samples with support for all annotated introns";
NC_042999.1	Gnomon	exon	128980576	128980630	.	+	.	gene_id "LOC115209382"; db_xref "GeneID:115209382"; gbkey "mRNA"; gene "LOC115209382"; ID ""; gene_name "LOC115209382"; transcript_id "XM_029777764.2"; product "protein mono-ADP-ribosyltransferase PARP6, transcript variant X1"; exon_number "19"; model_evidence "Supporting evidence includes similarity to: 7 Proteins, and 100% coverage of the annotated genomic feature by RNAseq alignments, including 29 samples with support for all annotated introns";
NC_042999.1	Gnomon	exon	128982576	128982660	.	+	.	gene_id "LOC115209382"; db_xref "GeneID:115209382"; gbkey "mRNA"; gene "LOC115209382"; ID ""; gene_name "LOC115209382"; transcript_id "XM_029777764.2"; product "protein mono-ADP-ribosyltransferase PARP6, transcript variant X1"; exon_number "20"; model_evidence "Supporting evidence includes similarity to: 7 Proteins, and 100% coverage of the annotated genomic feature by RNAseq alignments, including 29 samples with support for all annotated introns";
NC_042999.1	Gnomon	exon	128983258	128983377	.	+	.	gene_id "LOC115209382"; db_xref "GeneID:115209382"; gbkey "mRNA"; gene "LOC115209382"; ID ""; gene_name "LOC115209382"; transcript_id "XM_029777764.2"; product "protein mono-ADP-ribosyltransferase PARP6, transcript variant X1"; exon_number "21"; model_evidence "Supporting evidence includes similarity to: 7 Proteins, and 100% coverage of the annotated genomic feature by RNAseq alignments, including 29 samples with support for all annotated introns";
NC_042999.1	Gnomon	exon	128984680	128987750	.	+	.	gene_id "LOC115209382"; db_xref "GeneID:115209382"; gbkey "mRNA"; gene "LOC115209382"; ID ""; gene_name "LOC115209382"; transcript_id "XM_029777764.2"; product "protein mono-ADP-ribosyltransferase PARP6, transcript variant X1"; exon_number "22"; model_evidence "Supporting evidence includes similarity to: 7 Proteins, and 100% coverage of the annotated genomic feature by RNAseq alignments, including 29 samples with support for all annotated introns";
NC_042999.1	Gnomon	start_codon	128806485	128806487	.	+	0	gene_id "LOC115209382"; db_xref "GeneID:115209382"; gbkey "CDS"; gene "LOC115209382"; ID ""; gene_name "LOC115209382"; transcript_id "XM_029777764.2"; product "protein mono-ADP-ribosyltransferase PARP6 isoform X1"; protein_id "XP_029633624.1"; exon_number "1";
NC_042999.1	Gnomon	stop_codon	128983367	128983369	.	+	0	gene_id "LOC115209382"; db_xref "GeneID:115209382"; gbkey "CDS"; gene "LOC115209382"; ID ""; gene_name "LOC115209382"; transcript_id "XM_029777764.2"; product "protein mono-ADP-ribosyltransferase PARP6 isoform X1"; protein_id "XP_029633624.1"; exon_number "21";
NC_042999.1	Gnomon	transcript	128805858	128987750	.	+	.	gene_id "LOC115209382"; ID "XM_029777765.2"; gene_name "LOC115209382"; transcript_id "XM_029777765.2";
NC_042999.1	Gnomon	CDS	128806485	128806599	.	+	0	gene_id "LOC115209382"; db_xref "GeneID:115209382"; gbkey "CDS"; gene "LOC115209382"; ID ""; gene_name "LOC115209382"; transcript_id "XM_029777765.2"; product "protein mono-ADP-ribosyltransferase PARP6 isoform X2"; protein_id "XP_029633625.1"; exon_number "1";
NC_042999.1	Gnomon	CDS	128900647	128900739	.	+	2	gene_id "LOC115209382"; db_xref "GeneID:115209382"; gbkey "CDS"; gene "LOC115209382"; ID ""; gene_name "LOC115209382"; transcript_id "XM_029777765.2"; product "protein mono-ADP-ribosyltransferase PARP6 isoform X2"; protein_id "XP_029633625.1"; exon_number "2";
NC_042999.1	Gnomon	CDS	128923472	128923650	.	+	2	gene_id "LOC115209382"; db_xref "GeneID:115209382"; gbkey "CDS"; gene "LOC115209382"; ID ""; gene_name "LOC115209382"; transcript_id "XM_029777765.2"; product "protein mono-ADP-ribosyltransferase PARP6 isoform X2"; protein_id "XP_029633625.1"; exon_number "3";
NC_042999.1	Gnomon	CDS	128930996	128931093	.	+	0	gene_id "LOC115209382"; db_xref "GeneID:115209382"; gbkey "CDS"; gene "LOC115209382"; ID ""; gene_name "LOC115209382"; transcript_id "XM_029777765.2"; product "protein mono-ADP-ribosyltransferase PARP6 isoform X2"; protein_id "XP_029633625.1"; exon_number "4";
NC_042999.1	Gnomon	CDS	128933666	128933726	.	+	1	gene_id "LOC115209382"; db_xref "GeneID:115209382"; gbkey "CDS"; gene "LOC115209382"; ID ""; gene_name "LOC115209382"; transcript_id "XM_029777765.2"; product "protein mono-ADP-ribosyltransferase PARP6 isoform X2"; protein_id "XP_029633625.1"; exon_number "5";
NC_042999.1	Gnomon	CDS	128954083	128954173	.	+	0	gene_id "LOC115209382"; db_xref "GeneID:115209382"; gbkey "CDS"; gene "LOC115209382"; ID ""; gene_name "LOC115209382"; transcript_id "XM_029777765.2"; product "protein mono-ADP-ribosyltransferase PARP6 isoform X2"; protein_id "XP_029633625.1"; exon_number "6";
NC_042999.1	Gnomon	CDS	128954714	128954786	.	+	2	gene_id "LOC115209382"; db_xref "GeneID:115209382"; gbkey "CDS"; gene "LOC115209382"; ID ""; gene_name "LOC115209382"; transcript_id "XM_029777765.2"; product "protein mono-ADP-ribosyltransferase PARP6 isoform X2"; protein_id "XP_029633625.1"; exon_number "7";
NC_042999.1	Gnomon	CDS	128955709	128955858	.	+	1	gene_id "LOC115209382"; db_xref "GeneID:115209382"; gbkey "CDS"; gene "LOC115209382"; ID ""; gene_name "LOC115209382"; transcript_id "XM_029777765.2"; product "protein mono-ADP-ribosyltransferase PARP6 isoform X2"; protein_id "XP_029633625.1"; exon_number "8";
NC_042999.1	Gnomon	CDS	128958714	128959146	.	+	1	gene_id "LOC115209382"; db_xref "GeneID:115209382"; gbkey "CDS"; gene "LOC115209382"; ID ""; gene_name "LOC115209382"; transcript_id "XM_029777765.2"; product "protein mono-ADP-ribosyltransferase PARP6 isoform X2"; protein_id "XP_029633625.1"; exon_number "9";
NC_042999.1	Gnomon	CDS	128961622	128961717	.	+	0	gene_id "LOC115209382"; db_xref "GeneID:115209382"; gbkey "CDS"; gene "LOC115209382"; ID ""; gene_name "LOC115209382"; transcript_id "XM_029777765.2"; product "protein mono-ADP-ribosyltransferase PARP6 isoform X2"; protein_id "XP_029633625.1"; exon_number "10";
NC_042999.1	Gnomon	CDS	128962504	128962596	.	+	0	gene_id "LOC115209382"; db_xref "GeneID:115209382"; gbkey "CDS"; gene "LOC115209382"; ID ""; gene_name "LOC115209382"; transcript_id "XM_029777765.2"; product "protein mono-ADP-ribosyltransferase PARP6 isoform X2"; protein_id "XP_029633625.1"; exon_number "11";
NC_042999.1	Gnomon	CDS	128966518	128966643	.	+	0	gene_id "LOC115209382"; db_xref "GeneID:115209382"; gbkey "CDS"; gene "LOC115209382"; ID ""; gene_name "LOC115209382"; transcript_id "XM_029777765.2"; product "protein mono-ADP-ribosyltransferase PARP6 isoform X2"; protein_id "XP_029633625.1"; exon_number "12";
NC_042999.1	Gnomon	CDS	128968402	128968535	.	+	0	gene_id "LOC115209382"; db_xref "GeneID:115209382"; gbkey "CDS"; gene "LOC115209382"; ID ""; gene_name "LOC115209382"; transcript_id "XM_029777765.2"; product "protein mono-ADP-ribosyltransferase PARP6 isoform X2"; protein_id "XP_029633625.1"; exon_number "13";
NC_042999.1	Gnomon	CDS	128969681	128969729	.	+	1	gene_id "LOC115209382"; db_xref "GeneID:115209382"; gbkey "CDS"; gene "LOC115209382"; ID ""; gene_name "LOC115209382"; transcript_id "XM_029777765.2"; product "protein mono-ADP-ribosyltransferase PARP6 isoform X2"; protein_id "XP_029633625.1"; exon_number "14";
NC_042999.1	Gnomon	CDS	128970587	128970699	.	+	0	gene_id "LOC115209382"; db_xref "GeneID:115209382"; gbkey "CDS"; gene "LOC115209382"; ID ""; gene_name "LOC115209382"; transcript_id "XM_029777765.2"; product "protein mono-ADP-ribosyltransferase PARP6 isoform X2"; protein_id "XP_029633625.1"; exon_number "15";
NC_042999.1	Gnomon	CDS	128975411	128975483	.	+	1	gene_id "LOC115209382"; db_xref "GeneID:115209382"; gbkey "CDS"; gene "LOC115209382"; ID ""; gene_name "LOC115209382"; transcript_id "XM_029777765.2"; product "protein mono-ADP-ribosyltransferase PARP6 isoform X2"; protein_id "XP_029633625.1"; exon_number "16";
NC_042999.1	Gnomon	CDS	128978829	128978957	.	+	0	gene_id "LOC115209382"; db_xref "GeneID:115209382"; gbkey "CDS"; gene "LOC115209382"; ID ""; gene_name "LOC115209382"; transcript_id "XM_029777765.2"; product "protein mono-ADP-ribosyltransferase PARP6 isoform X2"; protein_id "XP_029633625.1"; exon_number "17";
NC_042999.1	Gnomon	CDS	128980576	128980630	.	+	0	gene_id "LOC115209382"; db_xref "GeneID:115209382"; gbkey "CDS"; gene "LOC115209382"; ID ""; gene_name "LOC115209382"; transcript_id "XM_029777765.2"; product "protein mono-ADP-ribosyltransferase PARP6 isoform X2"; protein_id "XP_029633625.1"; exon_number "18";
NC_042999.1	Gnomon	CDS	128982576	128982660	.	+	2	gene_id "LOC115209382"; db_xref "GeneID:115209382"; gbkey "CDS"; gene "LOC115209382"; ID ""; gene_name "LOC115209382"; transcript_id "XM_029777765.2"; product "protein mono-ADP-ribosyltransferase PARP6 isoform X2"; protein_id "XP_029633625.1"; exon_number "19";
NC_042999.1	Gnomon	CDS	128983258	128983366	.	+	1	gene_id "LOC115209382"; db_xref "GeneID:115209382"; gbkey "CDS"; gene "LOC115209382"; ID ""; gene_name "LOC115209382"; transcript_id "XM_029777765.2"; product "protein mono-ADP-ribosyltransferase PARP6 isoform X2"; protein_id "XP_029633625.1"; exon_number "20";
NC_042999.1	Gnomon	exon	128805858	128806599	.	+	.	gene_id "LOC115209382"; db_xref "GeneID:115209382"; gbkey "mRNA"; gene "LOC115209382"; ID ""; gene_name "LOC115209382"; transcript_id "XM_029777765.2"; product "protein mono-ADP-ribosyltransferase PARP6, transcript variant X2"; exon_number "1"; model_evidence "Supporting evidence includes similarity to: 7 Proteins, and 100% coverage of the annotated genomic feature by RNAseq alignments, including 20 samples with support for all annotated introns";
NC_042999.1	Gnomon	exon	128900647	128900739	.	+	.	gene_id "LOC115209382"; db_xref "GeneID:115209382"; gbkey "mRNA"; gene "LOC115209382"; ID ""; gene_name "LOC115209382"; transcript_id "XM_029777765.2"; product "protein mono-ADP-ribosyltransferase PARP6, transcript variant X2"; exon_number "2"; model_evidence "Supporting evidence includes similarity to: 7 Proteins, and 100% coverage of the annotated genomic feature by RNAseq alignments, including 20 samples with support for all annotated introns";
NC_042999.1	Gnomon	exon	128923472	128923650	.	+	.	gene_id "LOC115209382"; db_xref "GeneID:115209382"; gbkey "mRNA"; gene "LOC115209382"; ID ""; gene_name "LOC115209382"; transcript_id "XM_029777765.2"; product "protein mono-ADP-ribosyltransferase PARP6, transcript variant X2"; exon_number "3"; model_evidence "Supporting evidence includes similarity to: 7 Proteins, and 100% coverage of the annotated genomic feature by RNAseq alignments, including 20 samples with support for all annotated introns";
NC_042999.1	Gnomon	exon	128930996	128931093	.	+	.	gene_id "LOC115209382"; db_xref "GeneID:115209382"; gbkey "mRNA"; gene "LOC115209382"; ID ""; gene_name "LOC115209382"; transcript_id "XM_029777765.2"; product "protein mono-ADP-ribosyltransferase PARP6, transcript variant X2"; exon_number "4"; model_evidence "Supporting evidence includes similarity to: 7 Proteins, and 100% coverage of the annotated genomic feature by RNAseq alignments, including 20 samples with support for all annotated introns";
NC_042999.1	Gnomon	exon	128933666	128933726	.	+	.	gene_id "LOC115209382"; db_xref "GeneID:115209382"; gbkey "mRNA"; gene "LOC115209382"; ID ""; gene_name "LOC115209382"; transcript_id "XM_029777765.2"; product "protein mono-ADP-ribosyltransferase PARP6, transcript variant X2"; exon_number "5"; model_evidence "Supporting evidence includes similarity to: 7 Proteins, and 100% coverage of the annotated genomic feature by RNAseq alignments, including 20 samples with support for all annotated introns";
NC_042999.1	Gnomon	exon	128954083	128954173	.	+	.	gene_id "LOC115209382"; db_xref "GeneID:115209382"; gbkey "mRNA"; gene "LOC115209382"; ID ""; gene_name "LOC115209382"; transcript_id "XM_029777765.2"; product "protein mono-ADP-ribosyltransferase PARP6, transcript variant X2"; exon_number "6"; model_evidence "Supporting evidence includes similarity to: 7 Proteins, and 100% coverage of the annotated genomic feature by RNAseq alignments, including 20 samples with support for all annotated introns";
NC_042999.1	Gnomon	exon	128954714	128954786	.	+	.	gene_id "LOC115209382"; db_xref "GeneID:115209382"; gbkey "mRNA"; gene "LOC115209382"; ID ""; gene_name "LOC115209382"; transcript_id "XM_029777765.2"; product "protein mono-ADP-ribosyltransferase PARP6, transcript variant X2"; exon_number "7"; model_evidence "Supporting evidence includes similarity to: 7 Proteins, and 100% coverage of the annotated genomic feature by RNAseq alignments, including 20 samples with support for all annotated introns";
NC_042999.1	Gnomon	exon	128955709	128955858	.	+	.	gene_id "LOC115209382"; db_xref "GeneID:115209382"; gbkey "mRNA"; gene "LOC115209382"; ID ""; gene_name "LOC115209382"; transcript_id "XM_029777765.2"; product "protein mono-ADP-ribosyltransferase PARP6, transcript variant X2"; exon_number "8"; model_evidence "Supporting evidence includes similarity to: 7 Proteins, and 100% coverage of the annotated genomic feature by RNAseq alignments, including 20 samples with support for all annotated introns";
NC_042999.1	Gnomon	exon	128958714	128959146	.	+	.	gene_id "LOC115209382"; db_xref "GeneID:115209382"; gbkey "mRNA"; gene "LOC115209382"; ID ""; gene_name "LOC115209382"; transcript_id "XM_029777765.2"; product "protein mono-ADP-ribosyltransferase PARP6, transcript variant X2"; exon_number "9"; model_evidence "Supporting evidence includes similarity to: 7 Proteins, and 100% coverage of the annotated genomic feature by RNAseq alignments, including 20 samples with support for all annotated introns";
NC_042999.1	Gnomon	exon	128961622	128961717	.	+	.	gene_id "LOC115209382"; db_xref "GeneID:115209382"; gbkey "mRNA"; gene "LOC115209382"; ID ""; gene_name "LOC115209382"; transcript_id "XM_029777765.2"; product "protein mono-ADP-ribosyltransferase PARP6, transcript variant X2"; exon_number "10"; model_evidence "Supporting evidence includes similarity to: 7 Proteins, and 100% coverage of the annotated genomic feature by RNAseq alignments, including 20 samples with support for all annotated introns";
NC_042999.1	Gnomon	exon	128962504	128962596	.	+	.	gene_id "LOC115209382"; db_xref "GeneID:115209382"; gbkey "mRNA"; gene "LOC115209382"; ID ""; gene_name "LOC115209382"; transcript_id "XM_029777765.2"; product "protein mono-ADP-ribosyltransferase PARP6, transcript variant X2"; exon_number "11"; model_evidence "Supporting evidence includes similarity to: 7 Proteins, and 100% coverage of the annotated genomic feature by RNAseq alignments, including 20 samples with support for all annotated introns";
NC_042999.1	Gnomon	exon	128966518	128966643	.	+	.	gene_id "LOC115209382"; db_xref "GeneID:115209382"; gbkey "mRNA"; gene "LOC115209382"; ID ""; gene_name "LOC115209382"; transcript_id "XM_029777765.2"; product "protein mono-ADP-ribosyltransferase PARP6, transcript variant X2"; exon_number "12"; model_evidence "Supporting evidence includes similarity to: 7 Proteins, and 100% coverage of the annotated genomic feature by RNAseq alignments, including 20 samples with support for all annotated introns";
NC_042999.1	Gnomon	exon	128968402	128968535	.	+	.	gene_id "LOC115209382"; db_xref "GeneID:115209382"; gbkey "mRNA"; gene "LOC115209382"; ID ""; gene_name "LOC115209382"; transcript_id "XM_029777765.2"; product "protein mono-ADP-ribosyltransferase PARP6, transcript variant X2"; exon_number "13"; model_evidence "Supporting evidence includes similarity to: 7 Proteins, and 100% coverage of the annotated genomic feature by RNAseq alignments, including 20 samples with support for all annotated introns";
NC_042999.1	Gnomon	exon	128969681	128969729	.	+	.	gene_id "LOC115209382"; db_xref "GeneID:115209382"; gbkey "mRNA"; gene "LOC115209382"; ID ""; gene_name "LOC115209382"; transcript_id "XM_029777765.2"; product "protein mono-ADP-ribosyltransferase PARP6, transcript variant X2"; exon_number "14"; model_evidence "Supporting evidence includes similarity to: 7 Proteins, and 100% coverage of the annotated genomic feature by RNAseq alignments, including 20 samples with support for all annotated introns";
NC_042999.1	Gnomon	exon	128970587	128970699	.	+	.	gene_id "LOC115209382"; db_xref "GeneID:115209382"; gbkey "mRNA"; gene "LOC115209382"; ID ""; gene_name "LOC115209382"; transcript_id "XM_029777765.2"; product "protein mono-ADP-ribosyltransferase PARP6, transcript variant X2"; exon_number "15"; model_evidence "Supporting evidence includes similarity to: 7 Proteins, and 100% coverage of the annotated genomic feature by RNAseq alignments, including 20 samples with support for all annotated introns";
NC_042999.1	Gnomon	exon	128975411	128975483	.	+	.	gene_id "LOC115209382"; db_xref "GeneID:115209382"; gbkey "mRNA"; gene "LOC115209382"; ID ""; gene_name "LOC115209382"; transcript_id "XM_029777765.2"; product "protein mono-ADP-ribosyltransferase PARP6, transcript variant X2"; exon_number "16"; model_evidence "Supporting evidence includes similarity to: 7 Proteins, and 100% coverage of the annotated genomic feature by RNAseq alignments, including 20 samples with support for all annotated introns";
NC_042999.1	Gnomon	exon	128978829	128978957	.	+	.	gene_id "LOC115209382"; db_xref "GeneID:115209382"; gbkey "mRNA"; gene "LOC115209382"; ID ""; gene_name "LOC115209382"; transcript_id "XM_029777765.2"; product "protein mono-ADP-ribosyltransferase PARP6, transcript variant X2"; exon_number "17"; model_evidence "Supporting evidence includes similarity to: 7 Proteins, and 100% coverage of the annotated genomic feature by RNAseq alignments, including 20 samples with support for all annotated introns";
NC_042999.1	Gnomon	exon	128980576	128980630	.	+	.	gene_id "LOC115209382"; db_xref "GeneID:115209382"; gbkey "mRNA"; gene "LOC115209382"; ID ""; gene_name "LOC115209382"; transcript_id "XM_029777765.2"; product "protein mono-ADP-ribosyltransferase PARP6, transcript variant X2"; exon_number "18"; model_evidence "Supporting evidence includes similarity to: 7 Proteins, and 100% coverage of the annotated genomic feature by RNAseq alignments, including 20 samples with support for all annotated introns";
NC_042999.1	Gnomon	exon	128982576	128982660	.	+	.	gene_id "LOC115209382"; db_xref "GeneID:115209382"; gbkey "mRNA"; gene "LOC115209382"; ID ""; gene_name "LOC115209382"; transcript_id "XM_029777765.2"; product "protein mono-ADP-ribosyltransferase PARP6, transcript variant X2"; exon_number "19"; model_evidence "Supporting evidence includes similarity to: 7 Proteins, and 100% coverage of the annotated genomic feature by RNAseq alignments, including 20 samples with support for all annotated introns";
NC_042999.1	Gnomon	exon	128983258	128983377	.	+	.	gene_id "LOC115209382"; db_xref "GeneID:115209382"; gbkey "mRNA"; gene "LOC115209382"; ID ""; gene_name "LOC115209382"; transcript_id "XM_029777765.2"; product "protein mono-ADP-ribosyltransferase PARP6, transcript variant X2"; exon_number "20"; model_evidence "Supporting evidence includes similarity to: 7 Proteins, and 100% coverage of the annotated genomic feature by RNAseq alignments, including 20 samples with support for all annotated introns";
NC_042999.1	Gnomon	exon	128984680	128987750	.	+	.	gene_id "LOC115209382"; db_xref "GeneID:115209382"; gbkey "mRNA"; gene "LOC115209382"; ID ""; gene_name "LOC115209382"; transcript_id "XM_029777765.2"; product "protein mono-ADP-ribosyltransferase PARP6, transcript variant X2"; exon_number "21"; model_evidence "Supporting evidence includes similarity to: 7 Proteins, and 100% coverage of the annotated genomic feature by RNAseq alignments, including 20 samples with support for all annotated introns";
NC_042999.1	Gnomon	start_codon	128806485	128806487	.	+	0	gene_id "LOC115209382"; db_xref "GeneID:115209382"; gbkey "CDS"; gene "LOC115209382"; ID ""; gene_name "LOC115209382"; transcript_id "XM_029777765.2"; product "protein mono-ADP-ribosyltransferase PARP6 isoform X2"; protein_id "XP_029633625.1"; exon_number "1";
NC_042999.1	Gnomon	stop_codon	128983367	128983369	.	+	0	gene_id "LOC115209382"; db_xref "GeneID:115209382"; gbkey "CDS"; gene "LOC115209382"; ID ""; gene_name "LOC115209382"; transcript_id "XM_029777765.2"; product "protein mono-ADP-ribosyltransferase PARP6 isoform X2"; protein_id "XP_029633625.1"; exon_number "20";
NC_042999.1	Gnomon	transcript	128882124	128987750	.	+	.	gene_id "LOC115209382"; ID "XM_029777766.2"; gene_name "LOC115209382"; transcript_id "XM_029777766.2";
NC_042999.1	Gnomon	CDS	128882856	128882862	.	+	0	gene_id "LOC115209382"; db_xref "GeneID:115209382"; gbkey "CDS"; gene "LOC115209382"; ID ""; gene_name "LOC115209382"; transcript_id "XM_029777766.2"; product "protein mono-ADP-ribosyltransferase PARP6 isoform X3"; protein_id "XP_029633626.1"; exon_number "1";
NC_042999.1	Gnomon	CDS	128900647	128900739	.	+	2	gene_id "LOC115209382"; db_xref "GeneID:115209382"; gbkey "CDS"; gene "LOC115209382"; ID ""; gene_name "LOC115209382"; transcript_id "XM_029777766.2"; product "protein mono-ADP-ribosyltransferase PARP6 isoform X3"; protein_id "XP_029633626.1"; exon_number "2";
NC_042999.1	Gnomon	CDS	128910030	128910119	.	+	2	gene_id "LOC115209382"; db_xref "GeneID:115209382"; gbkey "CDS"; gene "LOC115209382"; ID ""; gene_name "LOC115209382"; transcript_id "XM_029777766.2"; product "protein mono-ADP-ribosyltransferase PARP6 isoform X3"; protein_id "XP_029633626.1"; exon_number "3";
NC_042999.1	Gnomon	CDS	128923472	128923650	.	+	2	gene_id "LOC115209382"; db_xref "GeneID:115209382"; gbkey "CDS"; gene "LOC115209382"; ID ""; gene_name "LOC115209382"; transcript_id "XM_029777766.2"; product "protein mono-ADP-ribosyltransferase PARP6 isoform X3"; protein_id "XP_029633626.1"; exon_number "4";
NC_042999.1	Gnomon	CDS	128930996	128931093	.	+	0	gene_id "LOC115209382"; db_xref "GeneID:115209382"; gbkey "CDS"; gene "LOC115209382"; ID ""; gene_name "LOC115209382"; transcript_id "XM_029777766.2"; product "protein mono-ADP-ribosyltransferase PARP6 isoform X3"; protein_id "XP_029633626.1"; exon_number "5";
NC_042999.1	Gnomon	CDS	128933666	128933726	.	+	1	gene_id "LOC115209382"; db_xref "GeneID:115209382"; gbkey "CDS"; gene "LOC115209382"; ID ""; gene_name "LOC115209382"; transcript_id "XM_029777766.2"; product "protein mono-ADP-ribosyltransferase PARP6 isoform X3"; protein_id "XP_029633626.1"; exon_number "6";
NC_042999.1	Gnomon	CDS	128954083	128954173	.	+	0	gene_id "LOC115209382"; db_xref "GeneID:115209382"; gbkey "CDS"; gene "LOC115209382"; ID ""; gene_name "LOC115209382"; transcript_id "XM_029777766.2"; product "protein mono-ADP-ribosyltransferase PARP6 isoform X3"; protein_id "XP_029633626.1"; exon_number "7";
NC_042999.1	Gnomon	CDS	128954714	128954786	.	+	2	gene_id "LOC115209382"; db_xref "GeneID:115209382"; gbkey "CDS"; gene "LOC115209382"; ID ""; gene_name "LOC115209382"; transcript_id "XM_029777766.2"; product "protein mono-ADP-ribosyltransferase PARP6 isoform X3"; protein_id "XP_029633626.1"; exon_number "8";
NC_042999.1	Gnomon	CDS	128955709	128955858	.	+	1	gene_id "LOC115209382"; db_xref "GeneID:115209382"; gbkey "CDS"; gene "LOC115209382"; ID ""; gene_name "LOC115209382"; transcript_id "XM_029777766.2"; product "protein mono-ADP-ribosyltransferase PARP6 isoform X3"; protein_id "XP_029633626.1"; exon_number "9";
NC_042999.1	Gnomon	CDS	128958714	128959146	.	+	1	gene_id "LOC115209382"; db_xref "GeneID:115209382"; gbkey "CDS"; gene "LOC115209382"; ID ""; gene_name "LOC115209382"; transcript_id "XM_029777766.2"; product "protein mono-ADP-ribosyltransferase PARP6 isoform X3"; protein_id "XP_029633626.1"; exon_number "10";
NC_042999.1	Gnomon	CDS	128961622	128961717	.	+	0	gene_id "LOC115209382"; db_xref "GeneID:115209382"; gbkey "CDS"; gene "LOC115209382"; ID ""; gene_name "LOC115209382"; transcript_id "XM_029777766.2"; product "protein mono-ADP-ribosyltransferase PARP6 isoform X3"; protein_id "XP_029633626.1"; exon_number "11";
NC_042999.1	Gnomon	CDS	128962504	128962596	.	+	0	gene_id "LOC115209382"; db_xref "GeneID:115209382"; gbkey "CDS"; gene "LOC115209382"; ID ""; gene_name "LOC115209382"; transcript_id "XM_029777766.2"; product "protein mono-ADP-ribosyltransferase PARP6 isoform X3"; protein_id "XP_029633626.1"; exon_number "12";
NC_042999.1	Gnomon	CDS	128966518	128966643	.	+	0	gene_id "LOC115209382"; db_xref "GeneID:115209382"; gbkey "CDS"; gene "LOC115209382"; ID ""; gene_name "LOC115209382"; transcript_id "XM_029777766.2"; product "protein mono-ADP-ribosyltransferase PARP6 isoform X3"; protein_id "XP_029633626.1"; exon_number "13";
NC_042999.1	Gnomon	CDS	128968402	128968535	.	+	0	gene_id "LOC115209382"; db_xref "GeneID:115209382"; gbkey "CDS"; gene "LOC115209382"; ID ""; gene_name "LOC115209382"; transcript_id "XM_029777766.2"; product "protein mono-ADP-ribosyltransferase PARP6 isoform X3"; protein_id "XP_029633626.1"; exon_number "14";
NC_042999.1	Gnomon	CDS	128969681	128969729	.	+	1	gene_id "LOC115209382"; db_xref "GeneID:115209382"; gbkey "CDS"; gene "LOC115209382"; ID ""; gene_name "LOC115209382"; transcript_id "XM_029777766.2"; product "protein mono-ADP-ribosyltransferase PARP6 isoform X3"; protein_id "XP_029633626.1"; exon_number "15";
NC_042999.1	Gnomon	CDS	128970587	128970699	.	+	0	gene_id "LOC115209382"; db_xref "GeneID:115209382"; gbkey "CDS"; gene "LOC115209382"; ID ""; gene_name "LOC115209382"; transcript_id "XM_029777766.2"; product "protein mono-ADP-ribosyltransferase PARP6 isoform X3"; protein_id "XP_029633626.1"; exon_number "16";
NC_042999.1	Gnomon	CDS	128975411	128975483	.	+	1	gene_id "LOC115209382"; db_xref "GeneID:115209382"; gbkey "CDS"; gene "LOC115209382"; ID ""; gene_name "LOC115209382"; transcript_id "XM_029777766.2"; product "protein mono-ADP-ribosyltransferase PARP6 isoform X3"; protein_id "XP_029633626.1"; exon_number "17";
NC_042999.1	Gnomon	CDS	128978829	128978957	.	+	0	gene_id "LOC115209382"; db_xref "GeneID:115209382"; gbkey "CDS"; gene "LOC115209382"; ID ""; gene_name "LOC115209382"; transcript_id "XM_029777766.2"; product "protein mono-ADP-ribosyltransferase PARP6 isoform X3"; protein_id "XP_029633626.1"; exon_number "18";
NC_042999.1	Gnomon	CDS	128980576	128980630	.	+	0	gene_id "LOC115209382"; db_xref "GeneID:115209382"; gbkey "CDS"; gene "LOC115209382"; ID ""; gene_name "LOC115209382"; transcript_id "XM_029777766.2"; product "protein mono-ADP-ribosyltransferase PARP6 isoform X3"; protein_id "XP_029633626.1"; exon_number "19";
NC_042999.1	Gnomon	CDS	128982576	128982660	.	+	2	gene_id "LOC115209382"; db_xref "GeneID:115209382"; gbkey "CDS"; gene "LOC115209382"; ID ""; gene_name "LOC115209382"; transcript_id "XM_029777766.2"; product "protein mono-ADP-ribosyltransferase PARP6 isoform X3"; protein_id "XP_029633626.1"; exon_number "20";
NC_042999.1	Gnomon	CDS	128983258	128983366	.	+	1	gene_id "LOC115209382"; db_xref "GeneID:115209382"; gbkey "CDS"; gene "LOC115209382"; ID ""; gene_name "LOC115209382"; transcript_id "XM_029777766.2"; product "protein mono-ADP-ribosyltransferase PARP6 isoform X3"; protein_id "XP_029633626.1"; exon_number "21";
NC_042999.1	Gnomon	exon	128882124	128882862	.	+	.	gene_id "LOC115209382"; db_xref "GeneID:115209382"; gbkey "mRNA"; gene "LOC115209382"; ID ""; gene_name "LOC115209382"; transcript_id "XM_029777766.2"; product "protein mono-ADP-ribosyltransferase PARP6, transcript variant X3"; exon_number "1"; model_evidence "Supporting evidence includes similarity to: 7 Proteins, and 100% coverage of the annotated genomic feature by RNAseq alignments, including 11 samples with support for all annotated introns";
NC_042999.1	Gnomon	exon	128900647	128900739	.	+	.	gene_id "LOC115209382"; db_xref "GeneID:115209382"; gbkey "mRNA"; gene "LOC115209382"; ID ""; gene_name "LOC115209382"; transcript_id "XM_029777766.2"; product "protein mono-ADP-ribosyltransferase PARP6, transcript variant X3"; exon_number "2"; model_evidence "Supporting evidence includes similarity to: 7 Proteins, and 100% coverage of the annotated genomic feature by RNAseq alignments, including 11 samples with support for all annotated introns";
NC_042999.1	Gnomon	exon	128910030	128910119	.	+	.	gene_id "LOC115209382"; db_xref "GeneID:115209382"; gbkey "mRNA"; gene "LOC115209382"; ID ""; gene_name "LOC115209382"; transcript_id "XM_029777766.2"; product "protein mono-ADP-ribosyltransferase PARP6, transcript variant X3"; exon_number "3"; model_evidence "Supporting evidence includes similarity to: 7 Proteins, and 100% coverage of the annotated genomic feature by RNAseq alignments, including 11 samples with support for all annotated introns";
NC_042999.1	Gnomon	exon	128923472	128923650	.	+	.	gene_id "LOC115209382"; db_xref "GeneID:115209382"; gbkey "mRNA"; gene "LOC115209382"; ID ""; gene_name "LOC115209382"; transcript_id "XM_029777766.2"; product "protein mono-ADP-ribosyltransferase PARP6, transcript variant X3"; exon_number "4"; model_evidence "Supporting evidence includes similarity to: 7 Proteins, and 100% coverage of the annotated genomic feature by RNAseq alignments, including 11 samples with support for all annotated introns";
NC_042999.1	Gnomon	exon	128930996	128931093	.	+	.	gene_id "LOC115209382"; db_xref "GeneID:115209382"; gbkey "mRNA"; gene "LOC115209382"; ID ""; gene_name "LOC115209382"; transcript_id "XM_029777766.2"; product "protein mono-ADP-ribosyltransferase PARP6, transcript variant X3"; exon_number "5"; model_evidence "Supporting evidence includes similarity to: 7 Proteins, and 100% coverage of the annotated genomic feature by RNAseq alignments, including 11 samples with support for all annotated introns";
NC_042999.1	Gnomon	exon	128933666	128933726	.	+	.	gene_id "LOC115209382"; db_xref "GeneID:115209382"; gbkey "mRNA"; gene "LOC115209382"; ID ""; gene_name "LOC115209382"; transcript_id "XM_029777766.2"; product "protein mono-ADP-ribosyltransferase PARP6, transcript variant X3"; exon_number "6"; model_evidence "Supporting evidence includes similarity to: 7 Proteins, and 100% coverage of the annotated genomic feature by RNAseq alignments, including 11 samples with support for all annotated introns";
NC_042999.1	Gnomon	exon	128954083	128954173	.	+	.	gene_id "LOC115209382"; db_xref "GeneID:115209382"; gbkey "mRNA"; gene "LOC115209382"; ID ""; gene_name "LOC115209382"; transcript_id "XM_029777766.2"; product "protein mono-ADP-ribosyltransferase PARP6, transcript variant X3"; exon_number "7"; model_evidence "Supporting evidence includes similarity to: 7 Proteins, and 100% coverage of the annotated genomic feature by RNAseq alignments, including 11 samples with support for all annotated introns";
NC_042999.1	Gnomon	exon	128954714	128954786	.	+	.	gene_id "LOC115209382"; db_xref "GeneID:115209382"; gbkey "mRNA"; gene "LOC115209382"; ID ""; gene_name "LOC115209382"; transcript_id "XM_029777766.2"; product "protein mono-ADP-ribosyltransferase PARP6, transcript variant X3"; exon_number "8"; model_evidence "Supporting evidence includes similarity to: 7 Proteins, and 100% coverage of the annotated genomic feature by RNAseq alignments, including 11 samples with support for all annotated introns";
NC_042999.1	Gnomon	exon	128955709	128955858	.	+	.	gene_id "LOC115209382"; db_xref "GeneID:115209382"; gbkey "mRNA"; gene "LOC115209382"; ID ""; gene_name "LOC115209382"; transcript_id "XM_029777766.2"; product "protein mono-ADP-ribosyltransferase PARP6, transcript variant X3"; exon_number "9"; model_evidence "Supporting evidence includes similarity to: 7 Proteins, and 100% coverage of the annotated genomic feature by RNAseq alignments, including 11 samples with support for all annotated introns";
NC_042999.1	Gnomon	exon	128958714	128959146	.	+	.	gene_id "LOC115209382"; db_xref "GeneID:115209382"; gbkey "mRNA"; gene "LOC115209382"; ID ""; gene_name "LOC115209382"; transcript_id "XM_029777766.2"; product "protein mono-ADP-ribosyltransferase PARP6, transcript variant X3"; exon_number "10"; model_evidence "Supporting evidence includes similarity to: 7 Proteins, and 100% coverage of the annotated genomic feature by RNAseq alignments, including 11 samples with support for all annotated introns";
NC_042999.1	Gnomon	exon	128961622	128961717	.	+	.	gene_id "LOC115209382"; db_xref "GeneID:115209382"; gbkey "mRNA"; gene "LOC115209382"; ID ""; gene_name "LOC115209382"; transcript_id "XM_029777766.2"; product "protein mono-ADP-ribosyltransferase PARP6, transcript variant X3"; exon_number "11"; model_evidence "Supporting evidence includes similarity to: 7 Proteins, and 100% coverage of the annotated genomic feature by RNAseq alignments, including 11 samples with support for all annotated introns";
NC_042999.1	Gnomon	exon	128962504	128962596	.	+	.	gene_id "LOC115209382"; db_xref "GeneID:115209382"; gbkey "mRNA"; gene "LOC115209382"; ID ""; gene_name "LOC115209382"; transcript_id "XM_029777766.2"; product "protein mono-ADP-ribosyltransferase PARP6, transcript variant X3"; exon_number "12"; model_evidence "Supporting evidence includes similarity to: 7 Proteins, and 100% coverage of the annotated genomic feature by RNAseq alignments, including 11 samples with support for all annotated introns";
NC_042999.1	Gnomon	exon	128966518	128966643	.	+	.	gene_id "LOC115209382"; db_xref "GeneID:115209382"; gbkey "mRNA"; gene "LOC115209382"; ID ""; gene_name "LOC115209382"; transcript_id "XM_029777766.2"; product "protein mono-ADP-ribosyltransferase PARP6, transcript variant X3"; exon_number "13"; model_evidence "Supporting evidence includes similarity to: 7 Proteins, and 100% coverage of the annotated genomic feature by RNAseq alignments, including 11 samples with support for all annotated introns";
NC_042999.1	Gnomon	exon	128968402	128968535	.	+	.	gene_id "LOC115209382"; db_xref "GeneID:115209382"; gbkey "mRNA"; gene "LOC115209382"; ID ""; gene_name "LOC115209382"; transcript_id "XM_029777766.2"; product "protein mono-ADP-ribosyltransferase PARP6, transcript variant X3"; exon_number "14"; model_evidence "Supporting evidence includes similarity to: 7 Proteins, and 100% coverage of the annotated genomic feature by RNAseq alignments, including 11 samples with support for all annotated introns";
NC_042999.1	Gnomon	exon	128969681	128969729	.	+	.	gene_id "LOC115209382"; db_xref "GeneID:115209382"; gbkey "mRNA"; gene "LOC115209382"; ID ""; gene_name "LOC115209382"; transcript_id "XM_029777766.2"; product "protein mono-ADP-ribosyltransferase PARP6, transcript variant X3"; exon_number "15"; model_evidence "Supporting evidence includes similarity to: 7 Proteins, and 100% coverage of the annotated genomic feature by RNAseq alignments, including 11 samples with support for all annotated introns";
NC_042999.1	Gnomon	exon	128970587	128970699	.	+	.	gene_id "LOC115209382"; db_xref "GeneID:115209382"; gbkey "mRNA"; gene "LOC115209382"; ID ""; gene_name "LOC115209382"; transcript_id "XM_029777766.2"; product "protein mono-ADP-ribosyltransferase PARP6, transcript variant X3"; exon_number "16"; model_evidence "Supporting evidence includes similarity to: 7 Proteins, and 100% coverage of the annotated genomic feature by RNAseq alignments, including 11 samples with support for all annotated introns";
NC_042999.1	Gnomon	exon	128975411	128975483	.	+	.	gene_id "LOC115209382"; db_xref "GeneID:115209382"; gbkey "mRNA"; gene "LOC115209382"; ID ""; gene_name "LOC115209382"; transcript_id "XM_029777766.2"; product "protein mono-ADP-ribosyltransferase PARP6, transcript variant X3"; exon_number "17"; model_evidence "Supporting evidence includes similarity to: 7 Proteins, and 100% coverage of the annotated genomic feature by RNAseq alignments, including 11 samples with support for all annotated introns";
NC_042999.1	Gnomon	exon	128978829	128978957	.	+	.	gene_id "LOC115209382"; db_xref "GeneID:115209382"; gbkey "mRNA"; gene "LOC115209382"; ID ""; gene_name "LOC115209382"; transcript_id "XM_029777766.2"; product "protein mono-ADP-ribosyltransferase PARP6, transcript variant X3"; exon_number "18"; model_evidence "Supporting evidence includes similarity to: 7 Proteins, and 100% coverage of the annotated genomic feature by RNAseq alignments, including 11 samples with support for all annotated introns";
NC_042999.1	Gnomon	exon	128980576	128980630	.	+	.	gene_id "LOC115209382"; db_xref "GeneID:115209382"; gbkey "mRNA"; gene "LOC115209382"; ID ""; gene_name "LOC115209382"; transcript_id "XM_029777766.2"; product "protein mono-ADP-ribosyltransferase PARP6, transcript variant X3"; exon_number "19"; model_evidence "Supporting evidence includes similarity to: 7 Proteins, and 100% coverage of the annotated genomic feature by RNAseq alignments, including 11 samples with support for all annotated introns";
NC_042999.1	Gnomon	exon	128982576	128982660	.	+	.	gene_id "LOC115209382"; db_xref "GeneID:115209382"; gbkey "mRNA"; gene "LOC115209382"; ID ""; gene_name "LOC115209382"; transcript_id "XM_029777766.2"; product "protein mono-ADP-ribosyltransferase PARP6, transcript variant X3"; exon_number "20"; model_evidence "Supporting evidence includes similarity to: 7 Proteins, and 100% coverage of the annotated genomic feature by RNAseq alignments, including 11 samples with support for all annotated introns";
NC_042999.1	Gnomon	exon	128983258	128983377	.	+	.	gene_id "LOC115209382"; db_xref "GeneID:115209382"; gbkey "mRNA"; gene "LOC115209382"; ID ""; gene_name "LOC115209382"; transcript_id "XM_029777766.2"; product "protein mono-ADP-ribosyltransferase PARP6, transcript variant X3"; exon_number "21"; model_evidence "Supporting evidence includes similarity to: 7 Proteins, and 100% coverage of the annotated genomic feature by RNAseq alignments, including 11 samples with support for all annotated introns";
NC_042999.1	Gnomon	exon	128984680	128987750	.	+	.	gene_id "LOC115209382"; db_xref "GeneID:115209382"; gbkey "mRNA"; gene "LOC115209382"; ID ""; gene_name "LOC115209382"; transcript_id "XM_029777766.2"; product "protein mono-ADP-ribosyltransferase PARP6, transcript variant X3"; exon_number "22"; model_evidence "Supporting evidence includes similarity to: 7 Proteins, and 100% coverage of the annotated genomic feature by RNAseq alignments, including 11 samples with support for all annotated introns";
NC_042999.1	Gnomon	start_codon	128882856	128882858	.	+	0	gene_id "LOC115209382"; db_xref "GeneID:115209382"; gbkey "CDS"; gene "LOC115209382"; ID ""; gene_name "LOC115209382"; transcript_id "XM_029777766.2"; product "protein mono-ADP-ribosyltransferase PARP6 isoform X3"; protein_id "XP_029633626.1"; exon_number "1";
NC_042999.1	Gnomon	stop_codon	128983367	128983369	.	+	0	gene_id "LOC115209382"; db_xref "GeneID:115209382"; gbkey "CDS"; gene "LOC115209382"; ID ""; gene_name "LOC115209382"; transcript_id "XM_029777766.2"; product "protein mono-ADP-ribosyltransferase PARP6 isoform X3"; protein_id "XP_029633626.1"; exon_number "21";
NC_042999.1	Gnomon	transcript	128882122	128987750	.	+	.	gene_id "LOC115209382"; ID "XM_029777767.2"; gene_name "LOC115209382"; transcript_id "XM_029777767.2";
NC_042999.1	Gnomon	CDS	128882856	128882862	.	+	0	gene_id "LOC115209382"; db_xref "GeneID:115209382"; gbkey "CDS"; gene "LOC115209382"; ID ""; gene_name "LOC115209382"; transcript_id "XM_029777767.2"; product "protein mono-ADP-ribosyltransferase PARP6 isoform X4"; protein_id "XP_029633627.1"; exon_number "1";
NC_042999.1	Gnomon	CDS	128900647	128900739	.	+	2	gene_id "LOC115209382"; db_xref "GeneID:115209382"; gbkey "CDS"; gene "LOC115209382"; ID ""; gene_name "LOC115209382"; transcript_id "XM_029777767.2"; product "protein mono-ADP-ribosyltransferase PARP6 isoform X4"; protein_id "XP_029633627.1"; exon_number "2";
NC_042999.1	Gnomon	CDS	128923472	128923650	.	+	2	gene_id "LOC115209382"; db_xref "GeneID:115209382"; gbkey "CDS"; gene "LOC115209382"; ID ""; gene_name "LOC115209382"; transcript_id "XM_029777767.2"; product "protein mono-ADP-ribosyltransferase PARP6 isoform X4"; protein_id "XP_029633627.1"; exon_number "3";
NC_042999.1	Gnomon	CDS	128930996	128931093	.	+	0	gene_id "LOC115209382"; db_xref "GeneID:115209382"; gbkey "CDS"; gene "LOC115209382"; ID ""; gene_name "LOC115209382"; transcript_id "XM_029777767.2"; product "protein mono-ADP-ribosyltransferase PARP6 isoform X4"; protein_id "XP_029633627.1"; exon_number "4";
NC_042999.1	Gnomon	CDS	128933666	128933726	.	+	1	gene_id "LOC115209382"; db_xref "GeneID:115209382"; gbkey "CDS"; gene "LOC115209382"; ID ""; gene_name "LOC115209382"; transcript_id "XM_029777767.2"; product "protein mono-ADP-ribosyltransferase PARP6 isoform X4"; protein_id "XP_029633627.1"; exon_number "5";
NC_042999.1	Gnomon	CDS	128954083	128954173	.	+	0	gene_id "LOC115209382"; db_xref "GeneID:115209382"; gbkey "CDS"; gene "LOC115209382"; ID ""; gene_name "LOC115209382"; transcript_id "XM_029777767.2"; product "protein mono-ADP-ribosyltransferase PARP6 isoform X4"; protein_id "XP_029633627.1"; exon_number "6";
NC_042999.1	Gnomon	CDS	128954714	128954786	.	+	2	gene_id "LOC115209382"; db_xref "GeneID:115209382"; gbkey "CDS"; gene "LOC115209382"; ID ""; gene_name "LOC115209382"; transcript_id "XM_029777767.2"; product "protein mono-ADP-ribosyltransferase PARP6 isoform X4"; protein_id "XP_029633627.1"; exon_number "7";
NC_042999.1	Gnomon	CDS	128955709	128955858	.	+	1	gene_id "LOC115209382"; db_xref "GeneID:115209382"; gbkey "CDS"; gene "LOC115209382"; ID ""; gene_name "LOC115209382"; transcript_id "XM_029777767.2"; product "protein mono-ADP-ribosyltransferase PARP6 isoform X4"; protein_id "XP_029633627.1"; exon_number "8";
NC_042999.1	Gnomon	CDS	128958714	128959146	.	+	1	gene_id "LOC115209382"; db_xref "GeneID:115209382"; gbkey "CDS"; gene "LOC115209382"; ID ""; gene_name "LOC115209382"; transcript_id "XM_029777767.2"; product "protein mono-ADP-ribosyltransferase PARP6 isoform X4"; protein_id "XP_029633627.1"; exon_number "9";
NC_042999.1	Gnomon	CDS	128961622	128961717	.	+	0	gene_id "LOC115209382"; db_xref "GeneID:115209382"; gbkey "CDS"; gene "LOC115209382"; ID ""; gene_name "LOC115209382"; transcript_id "XM_029777767.2"; product "protein mono-ADP-ribosyltransferase PARP6 isoform X4"; protein_id "XP_029633627.1"; exon_number "10";
NC_042999.1	Gnomon	CDS	128962504	128962596	.	+	0	gene_id "LOC115209382"; db_xref "GeneID:115209382"; gbkey "CDS"; gene "LOC115209382"; ID ""; gene_name "LOC115209382"; transcript_id "XM_029777767.2"; product "protein mono-ADP-ribosyltransferase PARP6 isoform X4"; protein_id "XP_029633627.1"; exon_number "11";
NC_042999.1	Gnomon	CDS	128966518	128966643	.	+	0	gene_id "LOC115209382"; db_xref "GeneID:115209382"; gbkey "CDS"; gene "LOC115209382"; ID ""; gene_name "LOC115209382"; transcript_id "XM_029777767.2"; product "protein mono-ADP-ribosyltransferase PARP6 isoform X4"; protein_id "XP_029633627.1"; exon_number "12";
NC_042999.1	Gnomon	CDS	128968402	128968535	.	+	0	gene_id "LOC115209382"; db_xref "GeneID:115209382"; gbkey "CDS"; gene "LOC115209382"; ID ""; gene_name "LOC115209382"; transcript_id "XM_029777767.2"; product "protein mono-ADP-ribosyltransferase PARP6 isoform X4"; protein_id "XP_029633627.1"; exon_number "13";
NC_042999.1	Gnomon	CDS	128969681	128969729	.	+	1	gene_id "LOC115209382"; db_xref "GeneID:115209382"; gbkey "CDS"; gene "LOC115209382"; ID ""; gene_name "LOC115209382"; transcript_id "XM_029777767.2"; product "protein mono-ADP-ribosyltransferase PARP6 isoform X4"; protein_id "XP_029633627.1"; exon_number "14";
NC_042999.1	Gnomon	CDS	128970587	128970699	.	+	0	gene_id "LOC115209382"; db_xref "GeneID:115209382"; gbkey "CDS"; gene "LOC115209382"; ID ""; gene_name "LOC115209382"; transcript_id "XM_029777767.2"; product "protein mono-ADP-ribosyltransferase PARP6 isoform X4"; protein_id "XP_029633627.1"; exon_number "15";
NC_042999.1	Gnomon	CDS	128975411	128975483	.	+	1	gene_id "LOC115209382"; db_xref "GeneID:115209382"; gbkey "CDS"; gene "LOC115209382"; ID ""; gene_name "LOC115209382"; transcript_id "XM_029777767.2"; product "protein mono-ADP-ribosyltransferase PARP6 isoform X4"; protein_id "XP_029633627.1"; exon_number "16";
NC_042999.1	Gnomon	CDS	128978829	128978957	.	+	0	gene_id "LOC115209382"; db_xref "GeneID:115209382"; gbkey "CDS"; gene "LOC115209382"; ID ""; gene_name "LOC115209382"; transcript_id "XM_029777767.2"; product "protein mono-ADP-ribosyltransferase PARP6 isoform X4"; protein_id "XP_029633627.1"; exon_number "17";
NC_042999.1	Gnomon	CDS	128980576	128980630	.	+	0	gene_id "LOC115209382"; db_xref "GeneID:115209382"; gbkey "CDS"; gene "LOC115209382"; ID ""; gene_name "LOC115209382"; transcript_id "XM_029777767.2"; product "protein mono-ADP-ribosyltransferase PARP6 isoform X4"; protein_id "XP_029633627.1"; exon_number "18";
NC_042999.1	Gnomon	CDS	128982576	128982660	.	+	2	gene_id "LOC115209382"; db_xref "GeneID:115209382"; gbkey "CDS"; gene "LOC115209382"; ID ""; gene_name "LOC115209382"; transcript_id "XM_029777767.2"; product "protein mono-ADP-ribosyltransferase PARP6 isoform X4"; protein_id "XP_029633627.1"; exon_number "19";
NC_042999.1	Gnomon	CDS	128983258	128983366	.	+	1	gene_id "LOC115209382"; db_xref "GeneID:115209382"; gbkey "CDS"; gene "LOC115209382"; ID ""; gene_name "LOC115209382"; transcript_id "XM_029777767.2"; product "protein mono-ADP-ribosyltransferase PARP6 isoform X4"; protein_id "XP_029633627.1"; exon_number "20";
NC_042999.1	Gnomon	exon	128882122	128882862	.	+	.	gene_id "LOC115209382"; db_xref "GeneID:115209382"; gbkey "mRNA"; gene "LOC115209382"; ID ""; gene_name "LOC115209382"; transcript_id "XM_029777767.2"; product "protein mono-ADP-ribosyltransferase PARP6, transcript variant X4"; exon_number "1"; model_evidence "Supporting evidence includes similarity to: 7 Proteins, and 100% coverage of the annotated genomic feature by RNAseq alignments, including 9 samples with support for all annotated introns";
NC_042999.1	Gnomon	exon	128900647	128900739	.	+	.	gene_id "LOC115209382"; db_xref "GeneID:115209382"; gbkey "mRNA"; gene "LOC115209382"; ID ""; gene_name "LOC115209382"; transcript_id "XM_029777767.2"; product "protein mono-ADP-ribosyltransferase PARP6, transcript variant X4"; exon_number "2"; model_evidence "Supporting evidence includes similarity to: 7 Proteins, and 100% coverage of the annotated genomic feature by RNAseq alignments, including 9 samples with support for all annotated introns";
NC_042999.1	Gnomon	exon	128923472	128923650	.	+	.	gene_id "LOC115209382"; db_xref "GeneID:115209382"; gbkey "mRNA"; gene "LOC115209382"; ID ""; gene_name "LOC115209382"; transcript_id "XM_029777767.2"; product "protein mono-ADP-ribosyltransferase PARP6, transcript variant X4"; exon_number "3"; model_evidence "Supporting evidence includes similarity to: 7 Proteins, and 100% coverage of the annotated genomic feature by RNAseq alignments, including 9 samples with support for all annotated introns";
NC_042999.1	Gnomon	exon	128930996	128931093	.	+	.	gene_id "LOC115209382"; db_xref "GeneID:115209382"; gbkey "mRNA"; gene "LOC115209382"; ID ""; gene_name "LOC115209382"; transcript_id "XM_029777767.2"; product "protein mono-ADP-ribosyltransferase PARP6, transcript variant X4"; exon_number "4"; model_evidence "Supporting evidence includes similarity to: 7 Proteins, and 100% coverage of the annotated genomic feature by RNAseq alignments, including 9 samples with support for all annotated introns";
NC_042999.1	Gnomon	exon	128933666	128933726	.	+	.	gene_id "LOC115209382"; db_xref "GeneID:115209382"; gbkey "mRNA"; gene "LOC115209382"; ID ""; gene_name "LOC115209382"; transcript_id "XM_029777767.2"; product "protein mono-ADP-ribosyltransferase PARP6, transcript variant X4"; exon_number "5"; model_evidence "Supporting evidence includes similarity to: 7 Proteins, and 100% coverage of the annotated genomic feature by RNAseq alignments, including 9 samples with support for all annotated introns";
NC_042999.1	Gnomon	exon	128954083	128954173	.	+	.	gene_id "LOC115209382"; db_xref "GeneID:115209382"; gbkey "mRNA"; gene "LOC115209382"; ID ""; gene_name "LOC115209382"; transcript_id "XM_029777767.2"; product "protein mono-ADP-ribosyltransferase PARP6, transcript variant X4"; exon_number "6"; model_evidence "Supporting evidence includes similarity to: 7 Proteins, and 100% coverage of the annotated genomic feature by RNAseq alignments, including 9 samples with support for all annotated introns";
NC_042999.1	Gnomon	exon	128954714	128954786	.	+	.	gene_id "LOC115209382"; db_xref "GeneID:115209382"; gbkey "mRNA"; gene "LOC115209382"; ID ""; gene_name "LOC115209382"; transcript_id "XM_029777767.2"; product "protein mono-ADP-ribosyltransferase PARP6, transcript variant X4"; exon_number "7"; model_evidence "Supporting evidence includes similarity to: 7 Proteins, and 100% coverage of the annotated genomic feature by RNAseq alignments, including 9 samples with support for all annotated introns";
NC_042999.1	Gnomon	exon	128955709	128955858	.	+	.	gene_id "LOC115209382"; db_xref "GeneID:115209382"; gbkey "mRNA"; gene "LOC115209382"; ID ""; gene_name "LOC115209382"; transcript_id "XM_029777767.2"; product "protein mono-ADP-ribosyltransferase PARP6, transcript variant X4"; exon_number "8"; model_evidence "Supporting evidence includes similarity to: 7 Proteins, and 100% coverage of the annotated genomic feature by RNAseq alignments, including 9 samples with support for all annotated introns";
NC_042999.1	Gnomon	exon	128958714	128959146	.	+	.	gene_id "LOC115209382"; db_xref "GeneID:115209382"; gbkey "mRNA"; gene "LOC115209382"; ID ""; gene_name "LOC115209382"; transcript_id "XM_029777767.2"; product "protein mono-ADP-ribosyltransferase PARP6, transcript variant X4"; exon_number "9"; model_evidence "Supporting evidence includes similarity to: 7 Proteins, and 100% coverage of the annotated genomic feature by RNAseq alignments, including 9 samples with support for all annotated introns";
NC_042999.1	Gnomon	exon	128961622	128961717	.	+	.	gene_id "LOC115209382"; db_xref "GeneID:115209382"; gbkey "mRNA"; gene "LOC115209382"; ID ""; gene_name "LOC115209382"; transcript_id "XM_029777767.2"; product "protein mono-ADP-ribosyltransferase PARP6, transcript variant X4"; exon_number "10"; model_evidence "Supporting evidence includes similarity to: 7 Proteins, and 100% coverage of the annotated genomic feature by RNAseq alignments, including 9 samples with support for all annotated introns";
NC_042999.1	Gnomon	exon	128962504	128962596	.	+	.	gene_id "LOC115209382"; db_xref "GeneID:115209382"; gbkey "mRNA"; gene "LOC115209382"; ID ""; gene_name "LOC115209382"; transcript_id "XM_029777767.2"; product "protein mono-ADP-ribosyltransferase PARP6, transcript variant X4"; exon_number "11"; model_evidence "Supporting evidence includes similarity to: 7 Proteins, and 100% coverage of the annotated genomic feature by RNAseq alignments, including 9 samples with support for all annotated introns";
NC_042999.1	Gnomon	exon	128966518	128966643	.	+	.	gene_id "LOC115209382"; db_xref "GeneID:115209382"; gbkey "mRNA"; gene "LOC115209382"; ID ""; gene_name "LOC115209382"; transcript_id "XM_029777767.2"; product "protein mono-ADP-ribosyltransferase PARP6, transcript variant X4"; exon_number "12"; model_evidence "Supporting evidence includes similarity to: 7 Proteins, and 100% coverage of the annotated genomic feature by RNAseq alignments, including 9 samples with support for all annotated introns";
NC_042999.1	Gnomon	exon	128968402	128968535	.	+	.	gene_id "LOC115209382"; db_xref "GeneID:115209382"; gbkey "mRNA"; gene "LOC115209382"; ID ""; gene_name "LOC115209382"; transcript_id "XM_029777767.2"; product "protein mono-ADP-ribosyltransferase PARP6, transcript variant X4"; exon_number "13"; model_evidence "Supporting evidence includes similarity to: 7 Proteins, and 100% coverage of the annotated genomic feature by RNAseq alignments, including 9 samples with support for all annotated introns";
NC_042999.1	Gnomon	exon	128969681	128969729	.	+	.	gene_id "LOC115209382"; db_xref "GeneID:115209382"; gbkey "mRNA"; gene "LOC115209382"; ID ""; gene_name "LOC115209382"; transcript_id "XM_029777767.2"; product "protein mono-ADP-ribosyltransferase PARP6, transcript variant X4"; exon_number "14"; model_evidence "Supporting evidence includes similarity to: 7 Proteins, and 100% coverage of the annotated genomic feature by RNAseq alignments, including 9 samples with support for all annotated introns";
NC_042999.1	Gnomon	exon	128970587	128970699	.	+	.	gene_id "LOC115209382"; db_xref "GeneID:115209382"; gbkey "mRNA"; gene "LOC115209382"; ID ""; gene_name "LOC115209382"; transcript_id "XM_029777767.2"; product "protein mono-ADP-ribosyltransferase PARP6, transcript variant X4"; exon_number "15"; model_evidence "Supporting evidence includes similarity to: 7 Proteins, and 100% coverage of the annotated genomic feature by RNAseq alignments, including 9 samples with support for all annotated introns";
NC_042999.1	Gnomon	exon	128975411	128975483	.	+	.	gene_id "LOC115209382"; db_xref "GeneID:115209382"; gbkey "mRNA"; gene "LOC115209382"; ID ""; gene_name "LOC115209382"; transcript_id "XM_029777767.2"; product "protein mono-ADP-ribosyltransferase PARP6, transcript variant X4"; exon_number "16"; model_evidence "Supporting evidence includes similarity to: 7 Proteins, and 100% coverage of the annotated genomic feature by RNAseq alignments, including 9 samples with support for all annotated introns";
NC_042999.1	Gnomon	exon	128978829	128978957	.	+	.	gene_id "LOC115209382"; db_xref "GeneID:115209382"; gbkey "mRNA"; gene "LOC115209382"; ID ""; gene_name "LOC115209382"; transcript_id "XM_029777767.2"; product "protein mono-ADP-ribosyltransferase PARP6, transcript variant X4"; exon_number "17"; model_evidence "Supporting evidence includes similarity to: 7 Proteins, and 100% coverage of the annotated genomic feature by RNAseq alignments, including 9 samples with support for all annotated introns";
NC_042999.1	Gnomon	exon	128980576	128980630	.	+	.	gene_id "LOC115209382"; db_xref "GeneID:115209382"; gbkey "mRNA"; gene "LOC115209382"; ID ""; gene_name "LOC115209382"; transcript_id "XM_029777767.2"; product "protein mono-ADP-ribosyltransferase PARP6, transcript variant X4"; exon_number "18"; model_evidence "Supporting evidence includes similarity to: 7 Proteins, and 100% coverage of the annotated genomic feature by RNAseq alignments, including 9 samples with support for all annotated introns";
NC_042999.1	Gnomon	exon	128982576	128982660	.	+	.	gene_id "LOC115209382"; db_xref "GeneID:115209382"; gbkey "mRNA"; gene "LOC115209382"; ID ""; gene_name "LOC115209382"; transcript_id "XM_029777767.2"; product "protein mono-ADP-ribosyltransferase PARP6, transcript variant X4"; exon_number "19"; model_evidence "Supporting evidence includes similarity to: 7 Proteins, and 100% coverage of the annotated genomic feature by RNAseq alignments, including 9 samples with support for all annotated introns";
NC_042999.1	Gnomon	exon	128983258	128983377	.	+	.	gene_id "LOC115209382"; db_xref "GeneID:115209382"; gbkey "mRNA"; gene "LOC115209382"; ID ""; gene_name "LOC115209382"; transcript_id "XM_029777767.2"; product "protein mono-ADP-ribosyltransferase PARP6, transcript variant X4"; exon_number "20"; model_evidence "Supporting evidence includes similarity to: 7 Proteins, and 100% coverage of the annotated genomic feature by RNAseq alignments, including 9 samples with support for all annotated introns";
NC_042999.1	Gnomon	exon	128984680	128987750	.	+	.	gene_id "LOC115209382"; db_xref "GeneID:115209382"; gbkey "mRNA"; gene "LOC115209382"; ID ""; gene_name "LOC115209382"; transcript_id "XM_029777767.2"; product "protein mono-ADP-ribosyltransferase PARP6, transcript variant X4"; exon_number "21"; model_evidence "Supporting evidence includes similarity to: 7 Proteins, and 100% coverage of the annotated genomic feature by RNAseq alignments, including 9 samples with support for all annotated introns";
NC_042999.1	Gnomon	start_codon	128882856	128882858	.	+	0	gene_id "LOC115209382"; db_xref "GeneID:115209382"; gbkey "CDS"; gene "LOC115209382"; ID ""; gene_name "LOC115209382"; transcript_id "XM_029777767.2"; product "protein mono-ADP-ribosyltransferase PARP6 isoform X4"; protein_id "XP_029633627.1"; exon_number "1";
NC_042999.1	Gnomon	stop_codon	128983367	128983369	.	+	0	gene_id "LOC115209382"; db_xref "GeneID:115209382"; gbkey "CDS"; gene "LOC115209382"; ID ""; gene_name "LOC115209382"; transcript_id "XM_029777767.2"; product "protein mono-ADP-ribosyltransferase PARP6 isoform X4"; protein_id "XP_029633627.1"; exon_number "20";
NC_042999.1	Gnomon	gene	135157404	135180878	.	-	.	gene_id "LOC115209383"; db_xref "GeneID:115209383"; gbkey "Gene"; gene "LOC115209383"; gene_biotype "protein_coding"; ID ""; gene_name "LOC115209383";
NC_042999.1	Gnomon	transcript	135157404	135180878	.	-	.	gene_id "LOC115209383"; ID "XM_029777768.2"; gene_name "LOC115209383"; transcript_id "XM_029777768.2";
NC_042999.1	Gnomon	CDS	135157407	135157484	.	-	0	gene_id "LOC115209383"; db_xref "GeneID:115209383"; gbkey "CDS"; gene "LOC115209383"; ID ""; gene_name "LOC115209383"; transcript_id "XM_029777768.2"; product "transport and Golgi organization protein 6 homolog"; protein_id "XP_029633628.2"; exon_number "3";
NC_042999.1	Gnomon	CDS	135158766	135158782	.	-	2	gene_id "LOC115209383"; db_xref "GeneID:115209383"; gbkey "CDS"; gene "LOC115209383"; ID ""; gene_name "LOC115209383"; transcript_id "XM_029777768.2"; product "transport and Golgi organization protein 6 homolog"; protein_id "XP_029633628.2"; exon_number "2";
NC_042999.1	Gnomon	CDS	135177169	135180760	.	-	0	gene_id "LOC115209383"; db_xref "GeneID:115209383"; gbkey "CDS"; gene "LOC115209383"; ID ""; gene_name "LOC115209383"; transcript_id "XM_029777768.2"; product "transport and Golgi organization protein 6 homolog"; protein_id "XP_029633628.2"; exon_number "1";
NC_042999.1	Gnomon	exon	135157404	135157484	.	-	.	gene_id "LOC115209383"; db_xref "GeneID:115209383"; gbkey "mRNA"; gene "LOC115209383"; ID ""; gene_name "LOC115209383"; transcript_id "XM_029777768.2"; product "transport and Golgi organization protein 6 homolog"; exon_number "3"; model_evidence "Supporting evidence includes similarity to: 3 Proteins, and 97% coverage of the annotated genomic feature by RNAseq alignments";
NC_042999.1	Gnomon	exon	135158766	135158782	.	-	.	gene_id "LOC115209383"; db_xref "GeneID:115209383"; gbkey "mRNA"; gene "LOC115209383"; ID ""; gene_name "LOC115209383"; transcript_id "XM_029777768.2"; product "transport and Golgi organization protein 6 homolog"; exon_number "2"; model_evidence "Supporting evidence includes similarity to: 3 Proteins, and 97% coverage of the annotated genomic feature by RNAseq alignments";
NC_042999.1	Gnomon	exon	135177169	135180878	.	-	.	gene_id "LOC115209383"; db_xref "GeneID:115209383"; gbkey "mRNA"; gene "LOC115209383"; ID ""; gene_name "LOC115209383"; transcript_id "XM_029777768.2"; product "transport and Golgi organization protein 6 homolog"; exon_number "1"; model_evidence "Supporting evidence includes similarity to: 3 Proteins, and 97% coverage of the annotated genomic feature by RNAseq alignments";
NC_042999.1	Gnomon	start_codon	135180758	135180760	.	-	0	gene_id "LOC115209383"; db_xref "GeneID:115209383"; gbkey "CDS"; gene "LOC115209383"; ID ""; gene_name "LOC115209383"; transcript_id "XM_029777768.2"; product "transport and Golgi organization protein 6 homolog"; protein_id "XP_029633628.2"; exon_number "1";
NC_042999.1	Gnomon	stop_codon	135157404	135157406	.	-	0	gene_id "LOC115209383"; db_xref "GeneID:115209383"; gbkey "CDS"; gene "LOC115209383"; ID ""; gene_name "LOC115209383"; transcript_id "XM_029777768.2"; product "transport and Golgi organization protein 6 homolog"; protein_id "XP_029633628.2"; exon_number "3";
NC_042999.1	Gnomon	gene	35519894	35536262	.	+	.	gene_id "LOC115209384"; db_xref "GeneID:115209384"; gbkey "Gene"; gene "LOC115209384"; gene_biotype "protein_coding"; ID ""; gene_name "LOC115209384";
NC_042999.1	PBRI~FLAMseq	transcript	35519894	35536262	.	+	.	gene_id "LOC115209384"; ID ""; gene_name "LOC115209384"; transcript_id "FLAMseq_ext~G10936.1"; uniq_trans_id "G10936.1"; three_prime_ext "6";
NC_042999.1	PBRI~FLAMseq	exon	35519894	35520607	.	+	.	gene_id "LOC115209384"; ID ""; gene_name "LOC115209384"; transcript_id "FLAMseq_ext~G10936.1"; exon_number "1"; uniq_trans_id "G10936.1";
NC_042999.1	PBRI~FLAMseq	exon	35524517	35524742	.	+	.	gene_id "LOC115209384"; ID ""; gene_name "LOC115209384"; transcript_id "FLAMseq_ext~G10936.1"; exon_number "2"; uniq_trans_id "G10936.1";
NC_042999.1	PBRI~FLAMseq	exon	35525225	35525423	.	+	.	gene_id "LOC115209384"; ID ""; gene_name "LOC115209384"; transcript_id "FLAMseq_ext~G10936.1"; exon_number "3"; uniq_trans_id "G10936.1";
NC_042999.1	PBRI~FLAMseq	exon	35526956	35527107	.	+	.	gene_id "LOC115209384"; ID ""; gene_name "LOC115209384"; transcript_id "FLAMseq_ext~G10936.1"; exon_number "4"; uniq_trans_id "G10936.1";
NC_042999.1	PBRI~FLAMseq	exon	35527473	35527622	.	+	.	gene_id "LOC115209384"; ID ""; gene_name "LOC115209384"; transcript_id "FLAMseq_ext~G10936.1"; exon_number "5"; uniq_trans_id "G10936.1";
NC_042999.1	PBRI~FLAMseq	exon	35530328	35530447	.	+	.	gene_id "LOC115209384"; ID ""; gene_name "LOC115209384"; transcript_id "FLAMseq_ext~G10936.1"; exon_number "6"; uniq_trans_id "G10936.1";
NC_042999.1	PBRI~FLAMseq	exon	35531027	35531212	.	+	.	gene_id "LOC115209384"; ID ""; gene_name "LOC115209384"; transcript_id "FLAMseq_ext~G10936.1"; exon_number "7"; uniq_trans_id "G10936.1";
NC_042999.1	PBRI~FLAMseq	exon	35532940	35533077	.	+	.	gene_id "LOC115209384"; ID ""; gene_name "LOC115209384"; transcript_id "FLAMseq_ext~G10936.1"; exon_number "8"; uniq_trans_id "G10936.1";
NC_042999.1	PBRI~FLAMseq	exon	35533442	35533622	.	+	.	gene_id "LOC115209384"; ID ""; gene_name "LOC115209384"; transcript_id "FLAMseq_ext~G10936.1"; exon_number "9"; uniq_trans_id "G10936.1";
NC_042999.1	PBRI~FLAMseq	exon	35535910	35536256	.	+	.	gene_id "LOC115209384"; ID ""; gene_name "LOC115209384"; transcript_id "FLAMseq_ext~G10936.1"; exon_number "10"; uniq_trans_id "G10936.1";
NC_042999.1	PBRI~FLAMseq	exon	35535910	35536262	.	+	.	gene_id "LOC115209384"; ID ""; gene_name "LOC115209384"; transcript_id "FLAMseq_ext~G10936.1"; exon_number "10"; uniq_trans_id "G10936.1"; three_prime_ext "6";
NC_042999.1	PBRI	transcript	35519894	35536256	.	+	.	gene_id "LOC115209384"; ID ""; gene_name "LOC115209384"; transcript_id "G10936.1"; uniq_trans_id "G10936.1";
NC_042999.1	PBRI	exon	35519894	35520607	.	+	.	gene_id "LOC115209384"; ID ""; gene_name "LOC115209384"; transcript_id "G10936.1"; exon_number "1"; uniq_trans_id "G10936.1";
NC_042999.1	PBRI	exon	35524517	35524742	.	+	.	gene_id "LOC115209384"; ID ""; gene_name "LOC115209384"; transcript_id "G10936.1"; exon_number "2"; uniq_trans_id "G10936.1";
NC_042999.1	PBRI	exon	35525225	35525423	.	+	.	gene_id "LOC115209384"; ID ""; gene_name "LOC115209384"; transcript_id "G10936.1"; exon_number "3"; uniq_trans_id "G10936.1";
NC_042999.1	PBRI	exon	35526956	35527107	.	+	.	gene_id "LOC115209384"; ID ""; gene_name "LOC115209384"; transcript_id "G10936.1"; exon_number "4"; uniq_trans_id "G10936.1";
NC_042999.1	PBRI	exon	35527473	35527622	.	+	.	gene_id "LOC115209384"; ID ""; gene_name "LOC115209384"; transcript_id "G10936.1"; exon_number "5"; uniq_trans_id "G10936.1";
NC_042999.1	PBRI	exon	35530328	35530447	.	+	.	gene_id "LOC115209384"; ID ""; gene_name "LOC115209384"; transcript_id "G10936.1"; exon_number "6"; uniq_trans_id "G10936.1";
NC_042999.1	PBRI	exon	35531027	35531212	.	+	.	gene_id "LOC115209384"; ID ""; gene_name "LOC115209384"; transcript_id "G10936.1"; exon_number "7"; uniq_trans_id "G10936.1";
NC_042999.1	PBRI	exon	35532940	35533077	.	+	.	gene_id "LOC115209384"; ID ""; gene_name "LOC115209384"; transcript_id "G10936.1"; exon_number "8"; uniq_trans_id "G10936.1";
NC_042999.1	PBRI	exon	35533442	35533622	.	+	.	gene_id "LOC115209384"; ID ""; gene_name "LOC115209384"; transcript_id "G10936.1"; exon_number "9"; uniq_trans_id "G10936.1";
NC_042999.1	PBRI	exon	35535910	35536256	.	+	.	gene_id "LOC115209384"; ID ""; gene_name "LOC115209384"; transcript_id "G10936.1"; exon_number "10"; uniq_trans_id "G10936.1";
NC_042999.1	Gnomon	transcript	35520471	35536154	.	+	.	gene_id "LOC115209384"; ID "XM_029777769.2"; gene_name "LOC115209384"; transcript_id "XM_029777769.2";
NC_042999.1	Gnomon	CDS	35520503	35520607	.	+	0	gene_id "LOC115209384"; db_xref "GeneID:115209384"; gbkey "CDS"; gene "LOC115209384"; ID ""; gene_name "LOC115209384"; transcript_id "XM_029777769.2"; product "T-complex protein 1 subunit epsilon"; protein_id "XP_029633629.1"; exon_number "1";
NC_042999.1	Gnomon	CDS	35524517	35524742	.	+	0	gene_id "LOC115209384"; db_xref "GeneID:115209384"; gbkey "CDS"; gene "LOC115209384"; ID ""; gene_name "LOC115209384"; transcript_id "XM_029777769.2"; product "T-complex protein 1 subunit epsilon"; protein_id "XP_029633629.1"; exon_number "2";
NC_042999.1	Gnomon	CDS	35525225	35525423	.	+	2	gene_id "LOC115209384"; db_xref "GeneID:115209384"; gbkey "CDS"; gene "LOC115209384"; ID ""; gene_name "LOC115209384"; transcript_id "XM_029777769.2"; product "T-complex protein 1 subunit epsilon"; protein_id "XP_029633629.1"; exon_number "3";
NC_042999.1	Gnomon	CDS	35526915	35527107	.	+	1	gene_id "LOC115209384"; db_xref "GeneID:115209384"; gbkey "CDS"; gene "LOC115209384"; ID ""; gene_name "LOC115209384"; transcript_id "XM_029777769.2"; product "T-complex protein 1 subunit epsilon"; protein_id "XP_029633629.1"; exon_number "4";
NC_042999.1	Gnomon	CDS	35527473	35527622	.	+	0	gene_id "LOC115209384"; db_xref "GeneID:115209384"; gbkey "CDS"; gene "LOC115209384"; ID ""; gene_name "LOC115209384"; transcript_id "XM_029777769.2"; product "T-complex protein 1 subunit epsilon"; protein_id "XP_029633629.1"; exon_number "5";
NC_042999.1	Gnomon	CDS	35530328	35530447	.	+	0	gene_id "LOC115209384"; db_xref "GeneID:115209384"; gbkey "CDS"; gene "LOC115209384"; ID ""; gene_name "LOC115209384"; transcript_id "XM_029777769.2"; product "T-complex protein 1 subunit epsilon"; protein_id "XP_029633629.1"; exon_number "6";
NC_042999.1	Gnomon	CDS	35531027	35531212	.	+	0	gene_id "LOC115209384"; db_xref "GeneID:115209384"; gbkey "CDS"; gene "LOC115209384"; ID ""; gene_name "LOC115209384"; transcript_id "XM_029777769.2"; product "T-complex protein 1 subunit epsilon"; protein_id "XP_029633629.1"; exon_number "7";
NC_042999.1	Gnomon	CDS	35532940	35533077	.	+	0	gene_id "LOC115209384"; db_xref "GeneID:115209384"; gbkey "CDS"; gene "LOC115209384"; ID ""; gene_name "LOC115209384"; transcript_id "XM_029777769.2"; product "T-complex protein 1 subunit epsilon"; protein_id "XP_029633629.1"; exon_number "8";
NC_042999.1	Gnomon	CDS	35533442	35533622	.	+	0	gene_id "LOC115209384"; db_xref "GeneID:115209384"; gbkey "CDS"; gene "LOC115209384"; ID ""; gene_name "LOC115209384"; transcript_id "XM_029777769.2"; product "T-complex protein 1 subunit epsilon"; protein_id "XP_029633629.1"; exon_number "9";
NC_042999.1	Gnomon	CDS	35535910	35536031	.	+	2	gene_id "LOC115209384"; db_xref "GeneID:115209384"; gbkey "CDS"; gene "LOC115209384"; ID ""; gene_name "LOC115209384"; transcript_id "XM_029777769.2"; product "T-complex protein 1 subunit epsilon"; protein_id "XP_029633629.1"; exon_number "10";
NC_042999.1	Gnomon	exon	35520471	35520607	.	+	.	gene_id "LOC115209384"; db_xref "GeneID:115209384"; gbkey "mRNA"; gene "LOC115209384"; ID ""; gene_name "LOC115209384"; transcript_id "XM_029777769.2"; product "T-complex protein 1 subunit epsilon"; exon_number "1"; model_evidence "Supporting evidence includes similarity to: 27 Proteins, and 100% coverage of the annotated genomic feature by RNAseq alignments, including 46 samples with support for all annotated introns";
NC_042999.1	Gnomon	exon	35524517	35524742	.	+	.	gene_id "LOC115209384"; db_xref "GeneID:115209384"; gbkey "mRNA"; gene "LOC115209384"; ID ""; gene_name "LOC115209384"; transcript_id "XM_029777769.2"; product "T-complex protein 1 subunit epsilon"; exon_number "2"; model_evidence "Supporting evidence includes similarity to: 27 Proteins, and 100% coverage of the annotated genomic feature by RNAseq alignments, including 46 samples with support for all annotated introns";
NC_042999.1	Gnomon	exon	35525225	35525423	.	+	.	gene_id "LOC115209384"; db_xref "GeneID:115209384"; gbkey "mRNA"; gene "LOC115209384"; ID ""; gene_name "LOC115209384"; transcript_id "XM_029777769.2"; product "T-complex protein 1 subunit epsilon"; exon_number "3"; model_evidence "Supporting evidence includes similarity to: 27 Proteins, and 100% coverage of the annotated genomic feature by RNAseq alignments, including 46 samples with support for all annotated introns";
NC_042999.1	Gnomon	exon	35526915	35527107	.	+	.	gene_id "LOC115209384"; db_xref "GeneID:115209384"; gbkey "mRNA"; gene "LOC115209384"; ID ""; gene_name "LOC115209384"; transcript_id "XM_029777769.2"; product "T-complex protein 1 subunit epsilon"; exon_number "4"; model_evidence "Supporting evidence includes similarity to: 27 Proteins, and 100% coverage of the annotated genomic feature by RNAseq alignments, including 46 samples with support for all annotated introns";
NC_042999.1	Gnomon	exon	35527473	35527622	.	+	.	gene_id "LOC115209384"; db_xref "GeneID:115209384"; gbkey "mRNA"; gene "LOC115209384"; ID ""; gene_name "LOC115209384"; transcript_id "XM_029777769.2"; product "T-complex protein 1 subunit epsilon"; exon_number "5"; model_evidence "Supporting evidence includes similarity to: 27 Proteins, and 100% coverage of the annotated genomic feature by RNAseq alignments, including 46 samples with support for all annotated introns";
NC_042999.1	Gnomon	exon	35530328	35530447	.	+	.	gene_id "LOC115209384"; db_xref "GeneID:115209384"; gbkey "mRNA"; gene "LOC115209384"; ID ""; gene_name "LOC115209384"; transcript_id "XM_029777769.2"; product "T-complex protein 1 subunit epsilon"; exon_number "6"; model_evidence "Supporting evidence includes similarity to: 27 Proteins, and 100% coverage of the annotated genomic feature by RNAseq alignments, including 46 samples with support for all annotated introns";
NC_042999.1	Gnomon	exon	35531027	35531212	.	+	.	gene_id "LOC115209384"; db_xref "GeneID:115209384"; gbkey "mRNA"; gene "LOC115209384"; ID ""; gene_name "LOC115209384"; transcript_id "XM_029777769.2"; product "T-complex protein 1 subunit epsilon"; exon_number "7"; model_evidence "Supporting evidence includes similarity to: 27 Proteins, and 100% coverage of the annotated genomic feature by RNAseq alignments, including 46 samples with support for all annotated introns";
NC_042999.1	Gnomon	exon	35532940	35533077	.	+	.	gene_id "LOC115209384"; db_xref "GeneID:115209384"; gbkey "mRNA"; gene "LOC115209384"; ID ""; gene_name "LOC115209384"; transcript_id "XM_029777769.2"; product "T-complex protein 1 subunit epsilon"; exon_number "8"; model_evidence "Supporting evidence includes similarity to: 27 Proteins, and 100% coverage of the annotated genomic feature by RNAseq alignments, including 46 samples with support for all annotated introns";
NC_042999.1	Gnomon	exon	35533442	35533622	.	+	.	gene_id "LOC115209384"; db_xref "GeneID:115209384"; gbkey "mRNA"; gene "LOC115209384"; ID ""; gene_name "LOC115209384"; transcript_id "XM_029777769.2"; product "T-complex protein 1 subunit epsilon"; exon_number "9"; model_evidence "Supporting evidence includes similarity to: 27 Proteins, and 100% coverage of the annotated genomic feature by RNAseq alignments, including 46 samples with support for all annotated introns";
NC_042999.1	Gnomon	exon	35535910	35536154	.	+	.	gene_id "LOC115209384"; db_xref "GeneID:115209384"; gbkey "mRNA"; gene "LOC115209384"; ID ""; gene_name "LOC115209384"; transcript_id "XM_029777769.2"; product "T-complex protein 1 subunit epsilon"; exon_number "10"; model_evidence "Supporting evidence includes similarity to: 27 Proteins, and 100% coverage of the annotated genomic feature by RNAseq alignments, including 46 samples with support for all annotated introns";
NC_042999.1	Gnomon	start_codon	35520503	35520505	.	+	0	gene_id "LOC115209384"; db_xref "GeneID:115209384"; gbkey "CDS"; gene "LOC115209384"; ID ""; gene_name "LOC115209384"; transcript_id "XM_029777769.2"; product "T-complex protein 1 subunit epsilon"; protein_id "XP_029633629.1"; exon_number "1";
NC_042999.1	Gnomon	stop_codon	35536032	35536034	.	+	0	gene_id "LOC115209384"; db_xref "GeneID:115209384"; gbkey "CDS"; gene "LOC115209384"; ID ""; gene_name "LOC115209384"; transcript_id "XM_029777769.2"; product "T-complex protein 1 subunit epsilon"; protein_id "XP_029633629.1"; exon_number "10";
NC_042999.1	Gnomon	gene	166800801	166990990	.	+	.	gene_id "LOC115209385"; db_xref "GeneID:115209385"; gbkey "Gene"; gene "LOC115209385"; gene_biotype "protein_coding"; ID ""; gene_name "LOC115209385";
NC_042999.1	Gnomon~FLAMseq	transcript	166800801	166990990	.	+	.	gene_id "LOC115209385"; ID "XM_029777771.2"; gene_name "LOC115209385"; transcript_id "FLAMseq_ext~XM_029777771.2"; three_prime_ext "33439";
NC_042999.1	Gnomon~FLAMseq	exon	166800801	166802130	.	+	.	gene_id "LOC115209385"; db_xref "GeneID:115209385"; gbkey "mRNA"; gene "LOC115209385"; ID ""; gene_name "LOC115209385"; transcript_id "FLAMseq_ext~XM_029777771.2"; product "GTP cyclohydrolase 1-like, transcript variant X2"; exon_number "1"; model_evidence "Supporting evidence includes similarity to: 9 Proteins, and 100% coverage of the annotated genomic feature by RNAseq alignments, including 35 samples with support for all annotated introns";
NC_042999.1	Gnomon~FLAMseq	exon	166841422	166841531	.	+	.	gene_id "LOC115209385"; db_xref "GeneID:115209385"; gbkey "mRNA"; gene "LOC115209385"; ID ""; gene_name "LOC115209385"; transcript_id "FLAMseq_ext~XM_029777771.2"; product "GTP cyclohydrolase 1-like, transcript variant X2"; exon_number "2"; model_evidence "Supporting evidence includes similarity to: 9 Proteins, and 100% coverage of the annotated genomic feature by RNAseq alignments, including 35 samples with support for all annotated introns";
NC_042999.1	Gnomon~FLAMseq	exon	166868791	166868846	.	+	.	gene_id "LOC115209385"; db_xref "GeneID:115209385"; gbkey "mRNA"; gene "LOC115209385"; ID ""; gene_name "LOC115209385"; transcript_id "FLAMseq_ext~XM_029777771.2"; product "GTP cyclohydrolase 1-like, transcript variant X2"; exon_number "3"; model_evidence "Supporting evidence includes similarity to: 9 Proteins, and 100% coverage of the annotated genomic feature by RNAseq alignments, including 35 samples with support for all annotated introns";
NC_042999.1	Gnomon~FLAMseq	exon	166901693	166901724	.	+	.	gene_id "LOC115209385"; db_xref "GeneID:115209385"; gbkey "mRNA"; gene "LOC115209385"; ID ""; gene_name "LOC115209385"; transcript_id "FLAMseq_ext~XM_029777771.2"; product "GTP cyclohydrolase 1-like, transcript variant X2"; exon_number "4"; model_evidence "Supporting evidence includes similarity to: 9 Proteins, and 100% coverage of the annotated genomic feature by RNAseq alignments, including 35 samples with support for all annotated introns";
NC_042999.1	Gnomon~FLAMseq	exon	166939048	166939132	.	+	.	gene_id "LOC115209385"; db_xref "GeneID:115209385"; gbkey "mRNA"; gene "LOC115209385"; ID ""; gene_name "LOC115209385"; transcript_id "FLAMseq_ext~XM_029777771.2"; product "GTP cyclohydrolase 1-like, transcript variant X2"; exon_number "5"; model_evidence "Supporting evidence includes similarity to: 9 Proteins, and 100% coverage of the annotated genomic feature by RNAseq alignments, including 35 samples with support for all annotated introns";
NC_042999.1	Gnomon~FLAMseq	exon	166954958	166955083	.	+	.	gene_id "LOC115209385"; db_xref "GeneID:115209385"; gbkey "mRNA"; gene "LOC115209385"; ID ""; gene_name "LOC115209385"; transcript_id "FLAMseq_ext~XM_029777771.2"; product "GTP cyclohydrolase 1-like, transcript variant X2"; exon_number "6"; model_evidence "Supporting evidence includes similarity to: 9 Proteins, and 100% coverage of the annotated genomic feature by RNAseq alignments, including 35 samples with support for all annotated introns";
NC_042999.1	Gnomon~FLAMseq	exon	166956700	166957551	.	+	.	gene_id "LOC115209385"; db_xref "GeneID:115209385"; gbkey "mRNA"; gene "LOC115209385"; ID ""; gene_name "LOC115209385"; transcript_id "FLAMseq_ext~XM_029777771.2"; product "GTP cyclohydrolase 1-like, transcript variant X2"; exon_number "7"; model_evidence "Supporting evidence includes similarity to: 9 Proteins, and 100% coverage of the annotated genomic feature by RNAseq alignments, including 35 samples with support for all annotated introns";
NC_042999.1	Gnomon~FLAMseq	exon	166956700	166990990	.	+	.	gene_id "LOC115209385"; db_xref "GeneID:115209385"; gbkey "mRNA"; gene "LOC115209385"; ID ""; gene_name "LOC115209385"; transcript_id "FLAMseq_ext~XM_029777771.2"; product "GTP cyclohydrolase 1-like"; exon_number "7"; model_evidence "Supporting evidence includes similarity to: 9 Proteins, and 100% coverage of the annotated genomic feature by RNAseq alignments"; three_prime_ext "33439";
NC_042999.1	Gnomon	transcript	166800801	166956762	.	+	.	gene_id "LOC115209385"; ID "XM_029777770.2"; gene_name "LOC115209385"; transcript_id "XM_029777770.2";
NC_042999.1	Gnomon	CDS	166801788	166802130	.	+	0	gene_id "LOC115209385"; db_xref "GeneID:115209385"; gbkey "CDS"; gene "LOC115209385"; ID ""; gene_name "LOC115209385"; transcript_id "XM_029777770.2"; product "GTP cyclohydrolase 1-like isoform X1"; protein_id "XP_029633630.1"; exon_number "1";
NC_042999.1	Gnomon	CDS	166841422	166841531	.	+	2	gene_id "LOC115209385"; db_xref "GeneID:115209385"; gbkey "CDS"; gene "LOC115209385"; ID ""; gene_name "LOC115209385"; transcript_id "XM_029777770.2"; product "GTP cyclohydrolase 1-like isoform X1"; protein_id "XP_029633630.1"; exon_number "2";
NC_042999.1	Gnomon	CDS	166868791	166868846	.	+	0	gene_id "LOC115209385"; db_xref "GeneID:115209385"; gbkey "CDS"; gene "LOC115209385"; ID ""; gene_name "LOC115209385"; transcript_id "XM_029777770.2"; product "GTP cyclohydrolase 1-like isoform X1"; protein_id "XP_029633630.1"; exon_number "3";
NC_042999.1	Gnomon	CDS	166901693	166901724	.	+	1	gene_id "LOC115209385"; db_xref "GeneID:115209385"; gbkey "CDS"; gene "LOC115209385"; ID ""; gene_name "LOC115209385"; transcript_id "XM_029777770.2"; product "GTP cyclohydrolase 1-like isoform X1"; protein_id "XP_029633630.1"; exon_number "4";
NC_042999.1	Gnomon	CDS	166939048	166939132	.	+	2	gene_id "LOC115209385"; db_xref "GeneID:115209385"; gbkey "CDS"; gene "LOC115209385"; ID ""; gene_name "LOC115209385"; transcript_id "XM_029777770.2"; product "GTP cyclohydrolase 1-like isoform X1"; protein_id "XP_029633630.1"; exon_number "5";
NC_042999.1	Gnomon	CDS	166954958	166955083	.	+	1	gene_id "LOC115209385"; db_xref "GeneID:115209385"; gbkey "CDS"; gene "LOC115209385"; ID ""; gene_name "LOC115209385"; transcript_id "XM_029777770.2"; product "GTP cyclohydrolase 1-like isoform X1"; protein_id "XP_029633630.1"; exon_number "6";
NC_042999.1	Gnomon	CDS	166956697	166956700	.	+	1	gene_id "LOC115209385"; db_xref "GeneID:115209385"; gbkey "CDS"; gene "LOC115209385"; ID ""; gene_name "LOC115209385"; transcript_id "XM_029777770.2"; product "GTP cyclohydrolase 1-like isoform X1"; protein_id "XP_029633630.1"; exon_number "7";
NC_042999.1	Gnomon	exon	166800801	166802130	.	+	.	gene_id "LOC115209385"; db_xref "GeneID:115209385"; gbkey "mRNA"; gene "LOC115209385"; ID ""; gene_name "LOC115209385"; transcript_id "XM_029777770.2"; product "GTP cyclohydrolase 1-like, transcript variant X1"; exon_number "1"; model_evidence "Supporting evidence includes similarity to: 9 Proteins, and 100% coverage of the annotated genomic feature by RNAseq alignments, including 15 samples with support for all annotated introns";
NC_042999.1	Gnomon	exon	166841422	166841531	.	+	.	gene_id "LOC115209385"; db_xref "GeneID:115209385"; gbkey "mRNA"; gene "LOC115209385"; ID ""; gene_name "LOC115209385"; transcript_id "XM_029777770.2"; product "GTP cyclohydrolase 1-like, transcript variant X1"; exon_number "2"; model_evidence "Supporting evidence includes similarity to: 9 Proteins, and 100% coverage of the annotated genomic feature by RNAseq alignments, including 15 samples with support for all annotated introns";
NC_042999.1	Gnomon	exon	166868791	166868846	.	+	.	gene_id "LOC115209385"; db_xref "GeneID:115209385"; gbkey "mRNA"; gene "LOC115209385"; ID ""; gene_name "LOC115209385"; transcript_id "XM_029777770.2"; product "GTP cyclohydrolase 1-like, transcript variant X1"; exon_number "3"; model_evidence "Supporting evidence includes similarity to: 9 Proteins, and 100% coverage of the annotated genomic feature by RNAseq alignments, including 15 samples with support for all annotated introns";
NC_042999.1	Gnomon	exon	166901693	166901724	.	+	.	gene_id "LOC115209385"; db_xref "GeneID:115209385"; gbkey "mRNA"; gene "LOC115209385"; ID ""; gene_name "LOC115209385"; transcript_id "XM_029777770.2"; product "GTP cyclohydrolase 1-like, transcript variant X1"; exon_number "4"; model_evidence "Supporting evidence includes similarity to: 9 Proteins, and 100% coverage of the annotated genomic feature by RNAseq alignments, including 15 samples with support for all annotated introns";
NC_042999.1	Gnomon	exon	166939048	166939132	.	+	.	gene_id "LOC115209385"; db_xref "GeneID:115209385"; gbkey "mRNA"; gene "LOC115209385"; ID ""; gene_name "LOC115209385"; transcript_id "XM_029777770.2"; product "GTP cyclohydrolase 1-like, transcript variant X1"; exon_number "5"; model_evidence "Supporting evidence includes similarity to: 9 Proteins, and 100% coverage of the annotated genomic feature by RNAseq alignments, including 15 samples with support for all annotated introns";
NC_042999.1	Gnomon	exon	166954958	166955083	.	+	.	gene_id "LOC115209385"; db_xref "GeneID:115209385"; gbkey "mRNA"; gene "LOC115209385"; ID ""; gene_name "LOC115209385"; transcript_id "XM_029777770.2"; product "GTP cyclohydrolase 1-like, transcript variant X1"; exon_number "6"; model_evidence "Supporting evidence includes similarity to: 9 Proteins, and 100% coverage of the annotated genomic feature by RNAseq alignments, including 15 samples with support for all annotated introns";
NC_042999.1	Gnomon	exon	166956697	166956762	.	+	.	gene_id "LOC115209385"; db_xref "GeneID:115209385"; gbkey "mRNA"; gene "LOC115209385"; ID ""; gene_name "LOC115209385"; transcript_id "XM_029777770.2"; product "GTP cyclohydrolase 1-like, transcript variant X1"; exon_number "7"; model_evidence "Supporting evidence includes similarity to: 9 Proteins, and 100% coverage of the annotated genomic feature by RNAseq alignments, including 15 samples with support for all annotated introns";
NC_042999.1	Gnomon	start_codon	166801788	166801790	.	+	0	gene_id "LOC115209385"; db_xref "GeneID:115209385"; gbkey "CDS"; gene "LOC115209385"; ID ""; gene_name "LOC115209385"; transcript_id "XM_029777770.2"; product "GTP cyclohydrolase 1-like isoform X1"; protein_id "XP_029633630.1"; exon_number "1";
NC_042999.1	Gnomon	stop_codon	166956701	166956703	.	+	0	gene_id "LOC115209385"; db_xref "GeneID:115209385"; gbkey "CDS"; gene "LOC115209385"; ID ""; gene_name "LOC115209385"; transcript_id "XM_029777770.2"; product "GTP cyclohydrolase 1-like isoform X1"; protein_id "XP_029633630.1"; exon_number "7";
NC_042999.1	Gnomon	transcript	166800801	166957551	.	+	.	gene_id "LOC115209385"; ID "XM_029777771.2"; gene_name "LOC115209385"; transcript_id "XM_029777771.2";
NC_042999.1	Gnomon	CDS	166801788	166802130	.	+	0	gene_id "LOC115209385"; db_xref "GeneID:115209385"; gbkey "CDS"; gene "LOC115209385"; ID ""; gene_name "LOC115209385"; transcript_id "XM_029777771.2"; product "GTP cyclohydrolase 1-like isoform X2"; protein_id "XP_029633631.1"; exon_number "1";
NC_042999.1	Gnomon	CDS	166841422	166841531	.	+	2	gene_id "LOC115209385"; db_xref "GeneID:115209385"; gbkey "CDS"; gene "LOC115209385"; ID ""; gene_name "LOC115209385"; transcript_id "XM_029777771.2"; product "GTP cyclohydrolase 1-like isoform X2"; protein_id "XP_029633631.1"; exon_number "2";
NC_042999.1	Gnomon	CDS	166868791	166868846	.	+	0	gene_id "LOC115209385"; db_xref "GeneID:115209385"; gbkey "CDS"; gene "LOC115209385"; ID ""; gene_name "LOC115209385"; transcript_id "XM_029777771.2"; product "GTP cyclohydrolase 1-like isoform X2"; protein_id "XP_029633631.1"; exon_number "3";
NC_042999.1	Gnomon	CDS	166901693	166901724	.	+	1	gene_id "LOC115209385"; db_xref "GeneID:115209385"; gbkey "CDS"; gene "LOC115209385"; ID ""; gene_name "LOC115209385"; transcript_id "XM_029777771.2"; product "GTP cyclohydrolase 1-like isoform X2"; protein_id "XP_029633631.1"; exon_number "4";
NC_042999.1	Gnomon	CDS	166939048	166939132	.	+	2	gene_id "LOC115209385"; db_xref "GeneID:115209385"; gbkey "CDS"; gene "LOC115209385"; ID ""; gene_name "LOC115209385"; transcript_id "XM_029777771.2"; product "GTP cyclohydrolase 1-like isoform X2"; protein_id "XP_029633631.1"; exon_number "5";
NC_042999.1	Gnomon	CDS	166954958	166955083	.	+	1	gene_id "LOC115209385"; db_xref "GeneID:115209385"; gbkey "CDS"; gene "LOC115209385"; ID ""; gene_name "LOC115209385"; transcript_id "XM_029777771.2"; product "GTP cyclohydrolase 1-like isoform X2"; protein_id "XP_029633631.1"; exon_number "6";
NC_042999.1	Gnomon	CDS	166956700	166956700	.	+	1	gene_id "LOC115209385"; db_xref "GeneID:115209385"; gbkey "CDS"; gene "LOC115209385"; ID ""; gene_name "LOC115209385"; transcript_id "XM_029777771.2"; product "GTP cyclohydrolase 1-like isoform X2"; protein_id "XP_029633631.1"; exon_number "7";
NC_042999.1	Gnomon	exon	166800801	166802130	.	+	.	gene_id "LOC115209385"; db_xref "GeneID:115209385"; gbkey "mRNA"; gene "LOC115209385"; ID ""; gene_name "LOC115209385"; transcript_id "XM_029777771.2"; product "GTP cyclohydrolase 1-like, transcript variant X2"; exon_number "1"; model_evidence "Supporting evidence includes similarity to: 9 Proteins, and 100% coverage of the annotated genomic feature by RNAseq alignments, including 35 samples with support for all annotated introns";
NC_042999.1	Gnomon	exon	166841422	166841531	.	+	.	gene_id "LOC115209385"; db_xref "GeneID:115209385"; gbkey "mRNA"; gene "LOC115209385"; ID ""; gene_name "LOC115209385"; transcript_id "XM_029777771.2"; product "GTP cyclohydrolase 1-like, transcript variant X2"; exon_number "2"; model_evidence "Supporting evidence includes similarity to: 9 Proteins, and 100% coverage of the annotated genomic feature by RNAseq alignments, including 35 samples with support for all annotated introns";
NC_042999.1	Gnomon	exon	166868791	166868846	.	+	.	gene_id "LOC115209385"; db_xref "GeneID:115209385"; gbkey "mRNA"; gene "LOC115209385"; ID ""; gene_name "LOC115209385"; transcript_id "XM_029777771.2"; product "GTP cyclohydrolase 1-like, transcript variant X2"; exon_number "3"; model_evidence "Supporting evidence includes similarity to: 9 Proteins, and 100% coverage of the annotated genomic feature by RNAseq alignments, including 35 samples with support for all annotated introns";
NC_042999.1	Gnomon	exon	166901693	166901724	.	+	.	gene_id "LOC115209385"; db_xref "GeneID:115209385"; gbkey "mRNA"; gene "LOC115209385"; ID ""; gene_name "LOC115209385"; transcript_id "XM_029777771.2"; product "GTP cyclohydrolase 1-like, transcript variant X2"; exon_number "4"; model_evidence "Supporting evidence includes similarity to: 9 Proteins, and 100% coverage of the annotated genomic feature by RNAseq alignments, including 35 samples with support for all annotated introns";
NC_042999.1	Gnomon	exon	166939048	166939132	.	+	.	gene_id "LOC115209385"; db_xref "GeneID:115209385"; gbkey "mRNA"; gene "LOC115209385"; ID ""; gene_name "LOC115209385"; transcript_id "XM_029777771.2"; product "GTP cyclohydrolase 1-like, transcript variant X2"; exon_number "5"; model_evidence "Supporting evidence includes similarity to: 9 Proteins, and 100% coverage of the annotated genomic feature by RNAseq alignments, including 35 samples with support for all annotated introns";
NC_042999.1	Gnomon	exon	166954958	166955083	.	+	.	gene_id "LOC115209385"; db_xref "GeneID:115209385"; gbkey "mRNA"; gene "LOC115209385"; ID ""; gene_name "LOC115209385"; transcript_id "XM_029777771.2"; product "GTP cyclohydrolase 1-like, transcript variant X2"; exon_number "6"; model_evidence "Supporting evidence includes similarity to: 9 Proteins, and 100% coverage of the annotated genomic feature by RNAseq alignments, including 35 samples with support for all annotated introns";
NC_042999.1	Gnomon	exon	166956700	166957551	.	+	.	gene_id "LOC115209385"; db_xref "GeneID:115209385"; gbkey "mRNA"; gene "LOC115209385"; ID ""; gene_name "LOC115209385"; transcript_id "XM_029777771.2"; product "GTP cyclohydrolase 1-like, transcript variant X2"; exon_number "7"; model_evidence "Supporting evidence includes similarity to: 9 Proteins, and 100% coverage of the annotated genomic feature by RNAseq alignments, including 35 samples with support for all annotated introns";
NC_042999.1	Gnomon	start_codon	166801788	166801790	.	+	0	gene_id "LOC115209385"; db_xref "GeneID:115209385"; gbkey "CDS"; gene "LOC115209385"; ID ""; gene_name "LOC115209385"; transcript_id "XM_029777771.2"; product "GTP cyclohydrolase 1-like isoform X2"; protein_id "XP_029633631.1"; exon_number "1";
NC_042999.1	Gnomon	stop_codon	166956701	166956703	.	+	0	gene_id "LOC115209385"; db_xref "GeneID:115209385"; gbkey "CDS"; gene "LOC115209385"; ID ""; gene_name "LOC115209385"; transcript_id "XM_029777771.2"; product "GTP cyclohydrolase 1-like isoform X2"; protein_id "XP_029633631.1"; exon_number "7";
NC_042999.1	Gnomon	gene	75278342	75320377	.	+	.	gene_id "LOC115209387"; db_xref "GeneID:115209387"; gbkey "Gene"; gene "LOC115209387"; gene_biotype "protein_coding"; ID ""; gene_name "LOC115209387";
NC_042999.1	PBRI	transcript	75278418	75298937	.	+	.	gene_id "LOC115209387"; ID ""; gene_name "LOC115209387"; transcript_id "G11905.10"; uniq_trans_id "G11905.10";
NC_042999.1	PBRI	exon	75278418	75278515	.	+	.	gene_id "LOC115209387"; ID ""; gene_name "LOC115209387"; transcript_id "G11905.10"; exon_number "1"; uniq_trans_id "G11905.10";
NC_042999.1	PBRI	exon	75278934	75279133	.	+	.	gene_id "LOC115209387"; ID ""; gene_name "LOC115209387"; transcript_id "G11905.10"; exon_number "2"; uniq_trans_id "G11905.10";
NC_042999.1	PBRI	exon	75281732	75281818	.	+	.	gene_id "LOC115209387"; ID ""; gene_name "LOC115209387"; transcript_id "G11905.10"; exon_number "3"; uniq_trans_id "G11905.10";
NC_042999.1	PBRI	exon	75285319	75285474	.	+	.	gene_id "LOC115209387"; ID ""; gene_name "LOC115209387"; transcript_id "G11905.10"; exon_number "4"; uniq_trans_id "G11905.10";
NC_042999.1	PBRI	exon	75289229	75289306	.	+	.	gene_id "LOC115209387"; ID ""; gene_name "LOC115209387"; transcript_id "G11905.10"; exon_number "5"; uniq_trans_id "G11905.10";
NC_042999.1	PBRI	exon	75289906	75289988	.	+	.	gene_id "LOC115209387"; ID ""; gene_name "LOC115209387"; transcript_id "G11905.10"; exon_number "6"; uniq_trans_id "G11905.10";
NC_042999.1	PBRI	exon	75292473	75292540	.	+	.	gene_id "LOC115209387"; ID ""; gene_name "LOC115209387"; transcript_id "G11905.10"; exon_number "7"; uniq_trans_id "G11905.10";
NC_042999.1	PBRI	exon	75293925	75294021	.	+	.	gene_id "LOC115209387"; ID ""; gene_name "LOC115209387"; transcript_id "G11905.10"; exon_number "8"; uniq_trans_id "G11905.10";
NC_042999.1	PBRI	exon	75295117	75295252	.	+	.	gene_id "LOC115209387"; ID ""; gene_name "LOC115209387"; transcript_id "G11905.10"; exon_number "9"; uniq_trans_id "G11905.10";
NC_042999.1	PBRI	exon	75297670	75297833	.	+	.	gene_id "LOC115209387"; ID ""; gene_name "LOC115209387"; transcript_id "G11905.10"; exon_number "10"; uniq_trans_id "G11905.10";
NC_042999.1	PBRI	exon	75298678	75298937	.	+	.	gene_id "LOC115209387"; ID ""; gene_name "LOC115209387"; transcript_id "G11905.10"; exon_number "11"; uniq_trans_id "G11905.10";
NC_042999.1	PBRI	transcript	75278400	75298937	.	+	.	gene_id "LOC115209387"; ID ""; gene_name "LOC115209387"; transcript_id "G11905.3"; uniq_trans_id "G11905.3";
NC_042999.1	PBRI	exon	75278400	75278515	.	+	.	gene_id "LOC115209387"; ID ""; gene_name "LOC115209387"; transcript_id "G11905.3"; exon_number "1"; uniq_trans_id "G11905.3";
NC_042999.1	PBRI	exon	75278934	75279133	.	+	.	gene_id "LOC115209387"; ID ""; gene_name "LOC115209387"; transcript_id "G11905.3"; exon_number "2"; uniq_trans_id "G11905.3";
NC_042999.1	PBRI	exon	75280287	75280394	.	+	.	gene_id "LOC115209387"; ID ""; gene_name "LOC115209387"; transcript_id "G11905.3"; exon_number "3"; uniq_trans_id "G11905.3";
NC_042999.1	PBRI	exon	75281732	75281818	.	+	.	gene_id "LOC115209387"; ID ""; gene_name "LOC115209387"; transcript_id "G11905.3"; exon_number "4"; uniq_trans_id "G11905.3";
NC_042999.1	PBRI	exon	75285319	75285474	.	+	.	gene_id "LOC115209387"; ID ""; gene_name "LOC115209387"; transcript_id "G11905.3"; exon_number "5"; uniq_trans_id "G11905.3";
NC_042999.1	PBRI	exon	75289229	75289306	.	+	.	gene_id "LOC115209387"; ID ""; gene_name "LOC115209387"; transcript_id "G11905.3"; exon_number "6"; uniq_trans_id "G11905.3";
NC_042999.1	PBRI	exon	75289906	75289988	.	+	.	gene_id "LOC115209387"; ID ""; gene_name "LOC115209387"; transcript_id "G11905.3"; exon_number "7"; uniq_trans_id "G11905.3";
NC_042999.1	PBRI	exon	75292473	75292540	.	+	.	gene_id "LOC115209387"; ID ""; gene_name "LOC115209387"; transcript_id "G11905.3"; exon_number "8"; uniq_trans_id "G11905.3";
NC_042999.1	PBRI	exon	75293925	75294021	.	+	.	gene_id "LOC115209387"; ID ""; gene_name "LOC115209387"; transcript_id "G11905.3"; exon_number "9"; uniq_trans_id "G11905.3";
NC_042999.1	PBRI	exon	75295117	75297833	.	+	.	gene_id "LOC115209387"; ID ""; gene_name "LOC115209387"; transcript_id "G11905.3"; exon_number "10"; uniq_trans_id "G11905.3";
NC_042999.1	PBRI	exon	75298678	75298937	.	+	.	gene_id "LOC115209387"; ID ""; gene_name "LOC115209387"; transcript_id "G11905.3"; exon_number "11"; uniq_trans_id "G11905.3";
NC_042999.1	Gnomon	transcript	75278342	75298941	.	+	.	gene_id "LOC115209387"; ID "XM_029777773.2"; gene_name "LOC115209387"; transcript_id "XM_029777773.2";
NC_042999.1	Gnomon	CDS	75278443	75278515	.	+	0	gene_id "LOC115209387"; db_xref "GeneID:115209387"; gbkey "CDS"; gene "LOC115209387"; ID ""; gene_name "LOC115209387"; transcript_id "XM_029777773.2"; product "DDB1- and CUL4-associated factor 13"; protein_id "XP_029633633.1"; exon_number "1";
NC_042999.1	Gnomon	CDS	75278934	75279133	.	+	2	gene_id "LOC115209387"; db_xref "GeneID:115209387"; gbkey "CDS"; gene "LOC115209387"; ID ""; gene_name "LOC115209387"; transcript_id "XM_029777773.2"; product "DDB1- and CUL4-associated factor 13"; protein_id "XP_029633633.1"; exon_number "2";
NC_042999.1	Gnomon	CDS	75280287	75280394	.	+	0	gene_id "LOC115209387"; db_xref "GeneID:115209387"; gbkey "CDS"; gene "LOC115209387"; ID ""; gene_name "LOC115209387"; transcript_id "XM_029777773.2"; product "DDB1- and CUL4-associated factor 13"; protein_id "XP_029633633.1"; exon_number "3";
NC_042999.1	Gnomon	CDS	75281732	75281818	.	+	0	gene_id "LOC115209387"; db_xref "GeneID:115209387"; gbkey "CDS"; gene "LOC115209387"; ID ""; gene_name "LOC115209387"; transcript_id "XM_029777773.2"; product "DDB1- and CUL4-associated factor 13"; protein_id "XP_029633633.1"; exon_number "4";
NC_042999.1	Gnomon	CDS	75285319	75285474	.	+	0	gene_id "LOC115209387"; db_xref "GeneID:115209387"; gbkey "CDS"; gene "LOC115209387"; ID ""; gene_name "LOC115209387"; transcript_id "XM_029777773.2"; product "DDB1- and CUL4-associated factor 13"; protein_id "XP_029633633.1"; exon_number "5";
NC_042999.1	Gnomon	CDS	75289229	75289306	.	+	0	gene_id "LOC115209387"; db_xref "GeneID:115209387"; gbkey "CDS"; gene "LOC115209387"; ID ""; gene_name "LOC115209387"; transcript_id "XM_029777773.2"; product "DDB1- and CUL4-associated factor 13"; protein_id "XP_029633633.1"; exon_number "6";
NC_042999.1	Gnomon	CDS	75289906	75289988	.	+	0	gene_id "LOC115209387"; db_xref "GeneID:115209387"; gbkey "CDS"; gene "LOC115209387"; ID ""; gene_name "LOC115209387"; transcript_id "XM_029777773.2"; product "DDB1- and CUL4-associated factor 13"; protein_id "XP_029633633.1"; exon_number "7";
NC_042999.1	Gnomon	CDS	75292473	75292540	.	+	1	gene_id "LOC115209387"; db_xref "GeneID:115209387"; gbkey "CDS"; gene "LOC115209387"; ID ""; gene_name "LOC115209387"; transcript_id "XM_029777773.2"; product "DDB1- and CUL4-associated factor 13"; protein_id "XP_029633633.1"; exon_number "8";
NC_042999.1	Gnomon	CDS	75293925	75294021	.	+	2	gene_id "LOC115209387"; db_xref "GeneID:115209387"; gbkey "CDS"; gene "LOC115209387"; ID ""; gene_name "LOC115209387"; transcript_id "XM_029777773.2"; product "DDB1- and CUL4-associated factor 13"; protein_id "XP_029633633.1"; exon_number "9";
NC_042999.1	Gnomon	CDS	75295117	75295252	.	+	1	gene_id "LOC115209387"; db_xref "GeneID:115209387"; gbkey "CDS"; gene "LOC115209387"; ID ""; gene_name "LOC115209387"; transcript_id "XM_029777773.2"; product "DDB1- and CUL4-associated factor 13"; protein_id "XP_029633633.1"; exon_number "10";
NC_042999.1	Gnomon	CDS	75297670	75297833	.	+	0	gene_id "LOC115209387"; db_xref "GeneID:115209387"; gbkey "CDS"; gene "LOC115209387"; ID ""; gene_name "LOC115209387"; transcript_id "XM_029777773.2"; product "DDB1- and CUL4-associated factor 13"; protein_id "XP_029633633.1"; exon_number "11";
NC_042999.1	Gnomon	CDS	75298678	75298756	.	+	1	gene_id "LOC115209387"; db_xref "GeneID:115209387"; gbkey "CDS"; gene "LOC115209387"; ID ""; gene_name "LOC115209387"; transcript_id "XM_029777773.2"; product "DDB1- and CUL4-associated factor 13"; protein_id "XP_029633633.1"; exon_number "12";
NC_042999.1	Gnomon	exon	75278342	75278515	.	+	.	gene_id "LOC115209387"; db_xref "GeneID:115209387"; gbkey "mRNA"; gene "LOC115209387"; ID ""; gene_name "LOC115209387"; transcript_id "XM_029777773.2"; product "DDB1- and CUL4-associated factor 13, transcript variant X1"; exon_number "1"; model_evidence "Supporting evidence includes similarity to: 6 Proteins, and 100% coverage of the annotated genomic feature by RNAseq alignments, including 44 samples with support for all annotated introns";
NC_042999.1	Gnomon	exon	75278934	75279133	.	+	.	gene_id "LOC115209387"; db_xref "GeneID:115209387"; gbkey "mRNA"; gene "LOC115209387"; ID ""; gene_name "LOC115209387"; transcript_id "XM_029777773.2"; product "DDB1- and CUL4-associated factor 13, transcript variant X1"; exon_number "2"; model_evidence "Supporting evidence includes similarity to: 6 Proteins, and 100% coverage of the annotated genomic feature by RNAseq alignments, including 44 samples with support for all annotated introns";
NC_042999.1	Gnomon	exon	75280287	75280394	.	+	.	gene_id "LOC115209387"; db_xref "GeneID:115209387"; gbkey "mRNA"; gene "LOC115209387"; ID ""; gene_name "LOC115209387"; transcript_id "XM_029777773.2"; product "DDB1- and CUL4-associated factor 13, transcript variant X1"; exon_number "3"; model_evidence "Supporting evidence includes similarity to: 6 Proteins, and 100% coverage of the annotated genomic feature by RNAseq alignments, including 44 samples with support for all annotated introns";
NC_042999.1	Gnomon	exon	75281732	75281818	.	+	.	gene_id "LOC115209387"; db_xref "GeneID:115209387"; gbkey "mRNA"; gene "LOC115209387"; ID ""; gene_name "LOC115209387"; transcript_id "XM_029777773.2"; product "DDB1- and CUL4-associated factor 13, transcript variant X1"; exon_number "4"; model_evidence "Supporting evidence includes similarity to: 6 Proteins, and 100% coverage of the annotated genomic feature by RNAseq alignments, including 44 samples with support for all annotated introns";
NC_042999.1	Gnomon	exon	75285319	75285474	.	+	.	gene_id "LOC115209387"; db_xref "GeneID:115209387"; gbkey "mRNA"; gene "LOC115209387"; ID ""; gene_name "LOC115209387"; transcript_id "XM_029777773.2"; product "DDB1- and CUL4-associated factor 13, transcript variant X1"; exon_number "5"; model_evidence "Supporting evidence includes similarity to: 6 Proteins, and 100% coverage of the annotated genomic feature by RNAseq alignments, including 44 samples with support for all annotated introns";
NC_042999.1	Gnomon	exon	75289229	75289306	.	+	.	gene_id "LOC115209387"; db_xref "GeneID:115209387"; gbkey "mRNA"; gene "LOC115209387"; ID ""; gene_name "LOC115209387"; transcript_id "XM_029777773.2"; product "DDB1- and CUL4-associated factor 13, transcript variant X1"; exon_number "6"; model_evidence "Supporting evidence includes similarity to: 6 Proteins, and 100% coverage of the annotated genomic feature by RNAseq alignments, including 44 samples with support for all annotated introns";
NC_042999.1	Gnomon	exon	75289906	75289988	.	+	.	gene_id "LOC115209387"; db_xref "GeneID:115209387"; gbkey "mRNA"; gene "LOC115209387"; ID ""; gene_name "LOC115209387"; transcript_id "XM_029777773.2"; product "DDB1- and CUL4-associated factor 13, transcript variant X1"; exon_number "7"; model_evidence "Supporting evidence includes similarity to: 6 Proteins, and 100% coverage of the annotated genomic feature by RNAseq alignments, including 44 samples with support for all annotated introns";
NC_042999.1	Gnomon	exon	75292473	75292540	.	+	.	gene_id "LOC115209387"; db_xref "GeneID:115209387"; gbkey "mRNA"; gene "LOC115209387"; ID ""; gene_name "LOC115209387"; transcript_id "XM_029777773.2"; product "DDB1- and CUL4-associated factor 13, transcript variant X1"; exon_number "8"; model_evidence "Supporting evidence includes similarity to: 6 Proteins, and 100% coverage of the annotated genomic feature by RNAseq alignments, including 44 samples with support for all annotated introns";
NC_042999.1	Gnomon	exon	75293925	75294021	.	+	.	gene_id "LOC115209387"; db_xref "GeneID:115209387"; gbkey "mRNA"; gene "LOC115209387"; ID ""; gene_name "LOC115209387"; transcript_id "XM_029777773.2"; product "DDB1- and CUL4-associated factor 13, transcript variant X1"; exon_number "9"; model_evidence "Supporting evidence includes similarity to: 6 Proteins, and 100% coverage of the annotated genomic feature by RNAseq alignments, including 44 samples with support for all annotated introns";
NC_042999.1	Gnomon	exon	75295117	75295252	.	+	.	gene_id "LOC115209387"; db_xref "GeneID:115209387"; gbkey "mRNA"; gene "LOC115209387"; ID ""; gene_name "LOC115209387"; transcript_id "XM_029777773.2"; product "DDB1- and CUL4-associated factor 13, transcript variant X1"; exon_number "10"; model_evidence "Supporting evidence includes similarity to: 6 Proteins, and 100% coverage of the annotated genomic feature by RNAseq alignments, including 44 samples with support for all annotated introns";
NC_042999.1	Gnomon	exon	75297670	75297833	.	+	.	gene_id "LOC115209387"; db_xref "GeneID:115209387"; gbkey "mRNA"; gene "LOC115209387"; ID ""; gene_name "LOC115209387"; transcript_id "XM_029777773.2"; product "DDB1- and CUL4-associated factor 13, transcript variant X1"; exon_number "11"; model_evidence "Supporting evidence includes similarity to: 6 Proteins, and 100% coverage of the annotated genomic feature by RNAseq alignments, including 44 samples with support for all annotated introns";
NC_042999.1	Gnomon	exon	75298678	75298941	.	+	.	gene_id "LOC115209387"; db_xref "GeneID:115209387"; gbkey "mRNA"; gene "LOC115209387"; ID ""; gene_name "LOC115209387"; transcript_id "XM_029777773.2"; product "DDB1- and CUL4-associated factor 13, transcript variant X1"; exon_number "12"; model_evidence "Supporting evidence includes similarity to: 6 Proteins, and 100% coverage of the annotated genomic feature by RNAseq alignments, including 44 samples with support for all annotated introns";
NC_042999.1	Gnomon	start_codon	75278443	75278445	.	+	0	gene_id "LOC115209387"; db_xref "GeneID:115209387"; gbkey "CDS"; gene "LOC115209387"; ID ""; gene_name "LOC115209387"; transcript_id "XM_029777773.2"; product "DDB1- and CUL4-associated factor 13"; protein_id "XP_029633633.1"; exon_number "1";
NC_042999.1	Gnomon	stop_codon	75298757	75298759	.	+	0	gene_id "LOC115209387"; db_xref "GeneID:115209387"; gbkey "CDS"; gene "LOC115209387"; ID ""; gene_name "LOC115209387"; transcript_id "XM_029777773.2"; product "DDB1- and CUL4-associated factor 13"; protein_id "XP_029633633.1"; exon_number "12";
NC_042999.1	Gnomon	transcript	75278342	75320377	.	+	.	gene_id "LOC115209387"; ID "XR_004998237.1"; gene_name "LOC115209387"; transcript_id "XR_004998237.1";
NC_042999.1	Gnomon	exon	75278342	75278515	.	+	.	gene_id "LOC115209387"; db_xref "GeneID:115209387"; gbkey "misc_RNA"; gene "LOC115209387"; ID ""; gene_name "LOC115209387"; transcript_id "XR_004998237.1"; product "DDB1- and CUL4-associated factor 13, transcript variant X2"; exon_number "1"; model_evidence "Supporting evidence includes similarity to: 6 Proteins, and 100% coverage of the annotated genomic feature by RNAseq alignments, including 14 samples with support for all annotated introns";
NC_042999.1	Gnomon	exon	75278934	75279133	.	+	.	gene_id "LOC115209387"; db_xref "GeneID:115209387"; gbkey "misc_RNA"; gene "LOC115209387"; ID ""; gene_name "LOC115209387"; transcript_id "XR_004998237.1"; product "DDB1- and CUL4-associated factor 13, transcript variant X2"; exon_number "2"; model_evidence "Supporting evidence includes similarity to: 6 Proteins, and 100% coverage of the annotated genomic feature by RNAseq alignments, including 14 samples with support for all annotated introns";
NC_042999.1	Gnomon	exon	75280287	75280394	.	+	.	gene_id "LOC115209387"; db_xref "GeneID:115209387"; gbkey "misc_RNA"; gene "LOC115209387"; ID ""; gene_name "LOC115209387"; transcript_id "XR_004998237.1"; product "DDB1- and CUL4-associated factor 13, transcript variant X2"; exon_number "3"; model_evidence "Supporting evidence includes similarity to: 6 Proteins, and 100% coverage of the annotated genomic feature by RNAseq alignments, including 14 samples with support for all annotated introns";
NC_042999.1	Gnomon	exon	75281732	75281818	.	+	.	gene_id "LOC115209387"; db_xref "GeneID:115209387"; gbkey "misc_RNA"; gene "LOC115209387"; ID ""; gene_name "LOC115209387"; transcript_id "XR_004998237.1"; product "DDB1- and CUL4-associated factor 13, transcript variant X2"; exon_number "4"; model_evidence "Supporting evidence includes similarity to: 6 Proteins, and 100% coverage of the annotated genomic feature by RNAseq alignments, including 14 samples with support for all annotated introns";
NC_042999.1	Gnomon	exon	75285319	75285474	.	+	.	gene_id "LOC115209387"; db_xref "GeneID:115209387"; gbkey "misc_RNA"; gene "LOC115209387"; ID ""; gene_name "LOC115209387"; transcript_id "XR_004998237.1"; product "DDB1- and CUL4-associated factor 13, transcript variant X2"; exon_number "5"; model_evidence "Supporting evidence includes similarity to: 6 Proteins, and 100% coverage of the annotated genomic feature by RNAseq alignments, including 14 samples with support for all annotated introns";
NC_042999.1	Gnomon	exon	75289229	75289306	.	+	.	gene_id "LOC115209387"; db_xref "GeneID:115209387"; gbkey "misc_RNA"; gene "LOC115209387"; ID ""; gene_name "LOC115209387"; transcript_id "XR_004998237.1"; product "DDB1- and CUL4-associated factor 13, transcript variant X2"; exon_number "6"; model_evidence "Supporting evidence includes similarity to: 6 Proteins, and 100% coverage of the annotated genomic feature by RNAseq alignments, including 14 samples with support for all annotated introns";
NC_042999.1	Gnomon	exon	75289906	75289988	.	+	.	gene_id "LOC115209387"; db_xref "GeneID:115209387"; gbkey "misc_RNA"; gene "LOC115209387"; ID ""; gene_name "LOC115209387"; transcript_id "XR_004998237.1"; product "DDB1- and CUL4-associated factor 13, transcript variant X2"; exon_number "7"; model_evidence "Supporting evidence includes similarity to: 6 Proteins, and 100% coverage of the annotated genomic feature by RNAseq alignments, including 14 samples with support for all annotated introns";
NC_042999.1	Gnomon	exon	75292473	75292540	.	+	.	gene_id "LOC115209387"; db_xref "GeneID:115209387"; gbkey "misc_RNA"; gene "LOC115209387"; ID ""; gene_name "LOC115209387"; transcript_id "XR_004998237.1"; product "DDB1- and CUL4-associated factor 13, transcript variant X2"; exon_number "8"; model_evidence "Supporting evidence includes similarity to: 6 Proteins, and 100% coverage of the annotated genomic feature by RNAseq alignments, including 14 samples with support for all annotated introns";
NC_042999.1	Gnomon	exon	75293925	75294021	.	+	.	gene_id "LOC115209387"; db_xref "GeneID:115209387"; gbkey "misc_RNA"; gene "LOC115209387"; ID ""; gene_name "LOC115209387"; transcript_id "XR_004998237.1"; product "DDB1- and CUL4-associated factor 13, transcript variant X2"; exon_number "9"; model_evidence "Supporting evidence includes similarity to: 6 Proteins, and 100% coverage of the annotated genomic feature by RNAseq alignments, including 14 samples with support for all annotated introns";
NC_042999.1	Gnomon	exon	75295117	75295252	.	+	.	gene_id "LOC115209387"; db_xref "GeneID:115209387"; gbkey "misc_RNA"; gene "LOC115209387"; ID ""; gene_name "LOC115209387"; transcript_id "XR_004998237.1"; product "DDB1- and CUL4-associated factor 13, transcript variant X2"; exon_number "10"; model_evidence "Supporting evidence includes similarity to: 6 Proteins, and 100% coverage of the annotated genomic feature by RNAseq alignments, including 14 samples with support for all annotated introns";
NC_042999.1	Gnomon	exon	75297670	75297833	.	+	.	gene_id "LOC115209387"; db_xref "GeneID:115209387"; gbkey "misc_RNA"; gene "LOC115209387"; ID ""; gene_name "LOC115209387"; transcript_id "XR_004998237.1"; product "DDB1- and CUL4-associated factor 13, transcript variant X2"; exon_number "11"; model_evidence "Supporting evidence includes similarity to: 6 Proteins, and 100% coverage of the annotated genomic feature by RNAseq alignments, including 14 samples with support for all annotated introns";
NC_042999.1	Gnomon	exon	75298678	75298868	.	+	.	gene_id "LOC115209387"; db_xref "GeneID:115209387"; gbkey "misc_RNA"; gene "LOC115209387"; ID ""; gene_name "LOC115209387"; transcript_id "XR_004998237.1"; product "DDB1- and CUL4-associated factor 13, transcript variant X2"; exon_number "12"; model_evidence "Supporting evidence includes similarity to: 6 Proteins, and 100% coverage of the annotated genomic feature by RNAseq alignments, including 14 samples with support for all annotated introns";
NC_042999.1	Gnomon	exon	75320354	75320377	.	+	.	gene_id "LOC115209387"; db_xref "GeneID:115209387"; gbkey "misc_RNA"; gene "LOC115209387"; ID ""; gene_name "LOC115209387"; transcript_id "XR_004998237.1"; product "DDB1- and CUL4-associated factor 13, transcript variant X2"; exon_number "13"; model_evidence "Supporting evidence includes similarity to: 6 Proteins, and 100% coverage of the annotated genomic feature by RNAseq alignments, including 14 samples with support for all annotated introns";
NC_042999.1	Gnomon	gene	37184264	37348153	.	+	.	gene_id "LOC115209388"; db_xref "GeneID:115209388"; gbkey "Gene"; gene "LOC115209388"; gene_biotype "protein_coding"; ID ""; gene_name "LOC115209388";
NC_042999.1	PBRI	transcript	37230028	37348149	.	+	.	gene_id "LOC115209388"; ID ""; gene_name "LOC115209388"; transcript_id "G10997.10"; uniq_trans_id "G10997.10";
NC_042999.1	PBRI	exon	37230028	37230138	.	+	.	gene_id "LOC115209388"; ID ""; gene_name "LOC115209388"; transcript_id "G10997.10"; exon_number "1"; uniq_trans_id "G10997.10";
NC_042999.1	PBRI	exon	37232540	37232765	.	+	.	gene_id "LOC115209388"; ID ""; gene_name "LOC115209388"; transcript_id "G10997.10"; exon_number "2"; uniq_trans_id "G10997.10";
NC_042999.1	PBRI	exon	37244944	37245010	.	+	.	gene_id "LOC115209388"; ID ""; gene_name "LOC115209388"; transcript_id "G10997.10"; exon_number "3"; uniq_trans_id "G10997.10";
NC_042999.1	PBRI	exon	37248278	37248388	.	+	.	gene_id "LOC115209388"; ID ""; gene_name "LOC115209388"; transcript_id "G10997.10"; exon_number "4"; uniq_trans_id "G10997.10";
NC_042999.1	PBRI	exon	37258210	37258369	.	+	.	gene_id "LOC115209388"; ID ""; gene_name "LOC115209388"; transcript_id "G10997.10"; exon_number "5"; uniq_trans_id "G10997.10";
NC_042999.1	PBRI	exon	37261441	37261618	.	+	.	gene_id "LOC115209388"; ID ""; gene_name "LOC115209388"; transcript_id "G10997.10"; exon_number "6"; uniq_trans_id "G10997.10";
NC_042999.1	PBRI	exon	37264680	37264763	.	+	.	gene_id "LOC115209388"; ID ""; gene_name "LOC115209388"; transcript_id "G10997.10"; exon_number "7"; uniq_trans_id "G10997.10";
NC_042999.1	PBRI	exon	37276444	37276529	.	+	.	gene_id "LOC115209388"; ID ""; gene_name "LOC115209388"; transcript_id "G10997.10"; exon_number "8"; uniq_trans_id "G10997.10";
NC_042999.1	PBRI	exon	37284512	37284589	.	+	.	gene_id "LOC115209388"; ID ""; gene_name "LOC115209388"; transcript_id "G10997.10"; exon_number "9"; uniq_trans_id "G10997.10";
NC_042999.1	PBRI	exon	37288024	37288123	.	+	.	gene_id "LOC115209388"; ID ""; gene_name "LOC115209388"; transcript_id "G10997.10"; exon_number "10"; uniq_trans_id "G10997.10";
NC_042999.1	PBRI	exon	37297069	37297150	.	+	.	gene_id "LOC115209388"; ID ""; gene_name "LOC115209388"; transcript_id "G10997.10"; exon_number "11"; uniq_trans_id "G10997.10";
NC_042999.1	PBRI	exon	37302848	37302987	.	+	.	gene_id "LOC115209388"; ID ""; gene_name "LOC115209388"; transcript_id "G10997.10"; exon_number "12"; uniq_trans_id "G10997.10";
NC_042999.1	PBRI	exon	37305043	37305257	.	+	.	gene_id "LOC115209388"; ID ""; gene_name "LOC115209388"; transcript_id "G10997.10"; exon_number "13"; uniq_trans_id "G10997.10";
NC_042999.1	PBRI	exon	37312118	37312148	.	+	.	gene_id "LOC115209388"; ID ""; gene_name "LOC115209388"; transcript_id "G10997.10"; exon_number "14"; uniq_trans_id "G10997.10";
NC_042999.1	PBRI	exon	37318193	37318295	.	+	.	gene_id "LOC115209388"; ID ""; gene_name "LOC115209388"; transcript_id "G10997.10"; exon_number "15"; uniq_trans_id "G10997.10";
NC_042999.1	PBRI	exon	37319513	37319571	.	+	.	gene_id "LOC115209388"; ID ""; gene_name "LOC115209388"; transcript_id "G10997.10"; exon_number "16"; uniq_trans_id "G10997.10";
NC_042999.1	PBRI	exon	37326772	37326840	.	+	.	gene_id "LOC115209388"; ID ""; gene_name "LOC115209388"; transcript_id "G10997.10"; exon_number "17"; uniq_trans_id "G10997.10";
NC_042999.1	PBRI	exon	37330983	37331061	.	+	.	gene_id "LOC115209388"; ID ""; gene_name "LOC115209388"; transcript_id "G10997.10"; exon_number "18"; uniq_trans_id "G10997.10";
NC_042999.1	PBRI	exon	37332476	37332592	.	+	.	gene_id "LOC115209388"; ID ""; gene_name "LOC115209388"; transcript_id "G10997.10"; exon_number "19"; uniq_trans_id "G10997.10";
NC_042999.1	PBRI	exon	37346875	37346927	.	+	.	gene_id "LOC115209388"; ID ""; gene_name "LOC115209388"; transcript_id "G10997.10"; exon_number "20"; uniq_trans_id "G10997.10";
NC_042999.1	PBRI	exon	37348036	37348149	.	+	.	gene_id "LOC115209388"; ID ""; gene_name "LOC115209388"; transcript_id "G10997.10"; exon_number "21"; uniq_trans_id "G10997.10";
NC_042999.1	PBRI	transcript	37231905	37348149	.	+	.	gene_id "LOC115209388"; ID ""; gene_name "LOC115209388"; transcript_id "G10997.12"; uniq_trans_id "G10997.12";
NC_042999.1	PBRI	exon	37231905	37232765	.	+	.	gene_id "LOC115209388"; ID ""; gene_name "LOC115209388"; transcript_id "G10997.12"; exon_number "1"; uniq_trans_id "G10997.12";
NC_042999.1	PBRI	exon	37244944	37245010	.	+	.	gene_id "LOC115209388"; ID ""; gene_name "LOC115209388"; transcript_id "G10997.12"; exon_number "2"; uniq_trans_id "G10997.12";
NC_042999.1	PBRI	exon	37248278	37248388	.	+	.	gene_id "LOC115209388"; ID ""; gene_name "LOC115209388"; transcript_id "G10997.12"; exon_number "3"; uniq_trans_id "G10997.12";
NC_042999.1	PBRI	exon	37258210	37258369	.	+	.	gene_id "LOC115209388"; ID ""; gene_name "LOC115209388"; transcript_id "G10997.12"; exon_number "4"; uniq_trans_id "G10997.12";
NC_042999.1	PBRI	exon	37261441	37261618	.	+	.	gene_id "LOC115209388"; ID ""; gene_name "LOC115209388"; transcript_id "G10997.12"; exon_number "5"; uniq_trans_id "G10997.12";
NC_042999.1	PBRI	exon	37264680	37264763	.	+	.	gene_id "LOC115209388"; ID ""; gene_name "LOC115209388"; transcript_id "G10997.12"; exon_number "6"; uniq_trans_id "G10997.12";
NC_042999.1	PBRI	exon	37276444	37276529	.	+	.	gene_id "LOC115209388"; ID ""; gene_name "LOC115209388"; transcript_id "G10997.12"; exon_number "7"; uniq_trans_id "G10997.12";
NC_042999.1	PBRI	exon	37284512	37284589	.	+	.	gene_id "LOC115209388"; ID ""; gene_name "LOC115209388"; transcript_id "G10997.12"; exon_number "8"; uniq_trans_id "G10997.12";
NC_042999.1	PBRI	exon	37288024	37288123	.	+	.	gene_id "LOC115209388"; ID ""; gene_name "LOC115209388"; transcript_id "G10997.12"; exon_number "9"; uniq_trans_id "G10997.12";
NC_042999.1	PBRI	exon	37297069	37297150	.	+	.	gene_id "LOC115209388"; ID ""; gene_name "LOC115209388"; transcript_id "G10997.12"; exon_number "10"; uniq_trans_id "G10997.12";
NC_042999.1	PBRI	exon	37302848	37302987	.	+	.	gene_id "LOC115209388"; ID ""; gene_name "LOC115209388"; transcript_id "G10997.12"; exon_number "11"; uniq_trans_id "G10997.12";
NC_042999.1	PBRI	exon	37305043	37305257	.	+	.	gene_id "LOC115209388"; ID ""; gene_name "LOC115209388"; transcript_id "G10997.12"; exon_number "12"; uniq_trans_id "G10997.12";
NC_042999.1	PBRI	exon	37312118	37312148	.	+	.	gene_id "LOC115209388"; ID ""; gene_name "LOC115209388"; transcript_id "G10997.12"; exon_number "13"; uniq_trans_id "G10997.12";
NC_042999.1	PBRI	exon	37318193	37318295	.	+	.	gene_id "LOC115209388"; ID ""; gene_name "LOC115209388"; transcript_id "G10997.12"; exon_number "14"; uniq_trans_id "G10997.12";
NC_042999.1	PBRI	exon	37319513	37319571	.	+	.	gene_id "LOC115209388"; ID ""; gene_name "LOC115209388"; transcript_id "G10997.12"; exon_number "15"; uniq_trans_id "G10997.12";
NC_042999.1	PBRI	exon	37326772	37326840	.	+	.	gene_id "LOC115209388"; ID ""; gene_name "LOC115209388"; transcript_id "G10997.12"; exon_number "16"; uniq_trans_id "G10997.12";
NC_042999.1	PBRI	exon	37330983	37331061	.	+	.	gene_id "LOC115209388"; ID ""; gene_name "LOC115209388"; transcript_id "G10997.12"; exon_number "17"; uniq_trans_id "G10997.12";
NC_042999.1	PBRI	exon	37332476	37332592	.	+	.	gene_id "LOC115209388"; ID ""; gene_name "LOC115209388"; transcript_id "G10997.12"; exon_number "18"; uniq_trans_id "G10997.12";
NC_042999.1	PBRI	exon	37346875	37346927	.	+	.	gene_id "LOC115209388"; ID ""; gene_name "LOC115209388"; transcript_id "G10997.12"; exon_number "19"; uniq_trans_id "G10997.12";
NC_042999.1	PBRI	exon	37348036	37348149	.	+	.	gene_id "LOC115209388"; ID ""; gene_name "LOC115209388"; transcript_id "G10997.12"; exon_number "20"; uniq_trans_id "G10997.12";
NC_042999.1	PBRI	transcript	37247063	37348149	.	+	.	gene_id "LOC115209388"; ID ""; gene_name "LOC115209388"; transcript_id "G10997.21"; uniq_trans_id "G10997.21";
NC_042999.1	PBRI	exon	37247063	37247187	.	+	.	gene_id "LOC115209388"; ID ""; gene_name "LOC115209388"; transcript_id "G10997.21"; exon_number "1"; uniq_trans_id "G10997.21";
NC_042999.1	PBRI	exon	37248278	37248388	.	+	.	gene_id "LOC115209388"; ID ""; gene_name "LOC115209388"; transcript_id "G10997.21"; exon_number "2"; uniq_trans_id "G10997.21";
NC_042999.1	PBRI	exon	37258210	37258369	.	+	.	gene_id "LOC115209388"; ID ""; gene_name "LOC115209388"; transcript_id "G10997.21"; exon_number "3"; uniq_trans_id "G10997.21";
NC_042999.1	PBRI	exon	37261441	37261618	.	+	.	gene_id "LOC115209388"; ID ""; gene_name "LOC115209388"; transcript_id "G10997.21"; exon_number "4"; uniq_trans_id "G10997.21";
NC_042999.1	PBRI	exon	37264680	37264763	.	+	.	gene_id "LOC115209388"; ID ""; gene_name "LOC115209388"; transcript_id "G10997.21"; exon_number "5"; uniq_trans_id "G10997.21";
NC_042999.1	PBRI	exon	37276444	37276529	.	+	.	gene_id "LOC115209388"; ID ""; gene_name "LOC115209388"; transcript_id "G10997.21"; exon_number "6"; uniq_trans_id "G10997.21";
NC_042999.1	PBRI	exon	37284512	37284589	.	+	.	gene_id "LOC115209388"; ID ""; gene_name "LOC115209388"; transcript_id "G10997.21"; exon_number "7"; uniq_trans_id "G10997.21";
NC_042999.1	PBRI	exon	37288024	37288123	.	+	.	gene_id "LOC115209388"; ID ""; gene_name "LOC115209388"; transcript_id "G10997.21"; exon_number "8"; uniq_trans_id "G10997.21";
NC_042999.1	PBRI	exon	37297069	37297150	.	+	.	gene_id "LOC115209388"; ID ""; gene_name "LOC115209388"; transcript_id "G10997.21"; exon_number "9"; uniq_trans_id "G10997.21";
NC_042999.1	PBRI	exon	37302848	37302987	.	+	.	gene_id "LOC115209388"; ID ""; gene_name "LOC115209388"; transcript_id "G10997.21"; exon_number "10"; uniq_trans_id "G10997.21";
NC_042999.1	PBRI	exon	37305043	37305257	.	+	.	gene_id "LOC115209388"; ID ""; gene_name "LOC115209388"; transcript_id "G10997.21"; exon_number "11"; uniq_trans_id "G10997.21";
NC_042999.1	PBRI	exon	37312118	37312148	.	+	.	gene_id "LOC115209388"; ID ""; gene_name "LOC115209388"; transcript_id "G10997.21"; exon_number "12"; uniq_trans_id "G10997.21";
NC_042999.1	PBRI	exon	37318193	37318295	.	+	.	gene_id "LOC115209388"; ID ""; gene_name "LOC115209388"; transcript_id "G10997.21"; exon_number "13"; uniq_trans_id "G10997.21";
NC_042999.1	PBRI	exon	37319513	37319571	.	+	.	gene_id "LOC115209388"; ID ""; gene_name "LOC115209388"; transcript_id "G10997.21"; exon_number "14"; uniq_trans_id "G10997.21";
NC_042999.1	PBRI	exon	37326772	37326840	.	+	.	gene_id "LOC115209388"; ID ""; gene_name "LOC115209388"; transcript_id "G10997.21"; exon_number "15"; uniq_trans_id "G10997.21";
NC_042999.1	PBRI	exon	37330983	37331061	.	+	.	gene_id "LOC115209388"; ID ""; gene_name "LOC115209388"; transcript_id "G10997.21"; exon_number "16"; uniq_trans_id "G10997.21";
NC_042999.1	PBRI	exon	37332476	37332592	.	+	.	gene_id "LOC115209388"; ID ""; gene_name "LOC115209388"; transcript_id "G10997.21"; exon_number "17"; uniq_trans_id "G10997.21";
NC_042999.1	PBRI	exon	37346875	37346927	.	+	.	gene_id "LOC115209388"; ID ""; gene_name "LOC115209388"; transcript_id "G10997.21"; exon_number "18"; uniq_trans_id "G10997.21";
NC_042999.1	PBRI	exon	37348036	37348149	.	+	.	gene_id "LOC115209388"; ID ""; gene_name "LOC115209388"; transcript_id "G10997.21"; exon_number "19"; uniq_trans_id "G10997.21";
NC_042999.1	PBRI	transcript	37201040	37348149	.	+	.	gene_id "LOC115209388"; ID ""; gene_name "LOC115209388"; transcript_id "G10997.4"; uniq_trans_id "G10997.4";
NC_042999.1	PBRI	exon	37201040	37201139	.	+	.	gene_id "LOC115209388"; ID ""; gene_name "LOC115209388"; transcript_id "G10997.4"; exon_number "1"; uniq_trans_id "G10997.4";
NC_042999.1	PBRI	exon	37232540	37232765	.	+	.	gene_id "LOC115209388"; ID ""; gene_name "LOC115209388"; transcript_id "G10997.4"; exon_number "2"; uniq_trans_id "G10997.4";
NC_042999.1	PBRI	exon	37244944	37245010	.	+	.	gene_id "LOC115209388"; ID ""; gene_name "LOC115209388"; transcript_id "G10997.4"; exon_number "3"; uniq_trans_id "G10997.4";
NC_042999.1	PBRI	exon	37248278	37248388	.	+	.	gene_id "LOC115209388"; ID ""; gene_name "LOC115209388"; transcript_id "G10997.4"; exon_number "4"; uniq_trans_id "G10997.4";
NC_042999.1	PBRI	exon	37258210	37258369	.	+	.	gene_id "LOC115209388"; ID ""; gene_name "LOC115209388"; transcript_id "G10997.4"; exon_number "5"; uniq_trans_id "G10997.4";
NC_042999.1	PBRI	exon	37261441	37261618	.	+	.	gene_id "LOC115209388"; ID ""; gene_name "LOC115209388"; transcript_id "G10997.4"; exon_number "6"; uniq_trans_id "G10997.4";
NC_042999.1	PBRI	exon	37264680	37264763	.	+	.	gene_id "LOC115209388"; ID ""; gene_name "LOC115209388"; transcript_id "G10997.4"; exon_number "7"; uniq_trans_id "G10997.4";
NC_042999.1	PBRI	exon	37276444	37276529	.	+	.	gene_id "LOC115209388"; ID ""; gene_name "LOC115209388"; transcript_id "G10997.4"; exon_number "8"; uniq_trans_id "G10997.4";
NC_042999.1	PBRI	exon	37288024	37288123	.	+	.	gene_id "LOC115209388"; ID ""; gene_name "LOC115209388"; transcript_id "G10997.4"; exon_number "9"; uniq_trans_id "G10997.4";
NC_042999.1	PBRI	exon	37297069	37297150	.	+	.	gene_id "LOC115209388"; ID ""; gene_name "LOC115209388"; transcript_id "G10997.4"; exon_number "10"; uniq_trans_id "G10997.4";
NC_042999.1	PBRI	exon	37302848	37302987	.	+	.	gene_id "LOC115209388"; ID ""; gene_name "LOC115209388"; transcript_id "G10997.4"; exon_number "11"; uniq_trans_id "G10997.4";
NC_042999.1	PBRI	exon	37305043	37305257	.	+	.	gene_id "LOC115209388"; ID ""; gene_name "LOC115209388"; transcript_id "G10997.4"; exon_number "12"; uniq_trans_id "G10997.4";
NC_042999.1	PBRI	exon	37312118	37312148	.	+	.	gene_id "LOC115209388"; ID ""; gene_name "LOC115209388"; transcript_id "G10997.4"; exon_number "13"; uniq_trans_id "G10997.4";
NC_042999.1	PBRI	exon	37318193	37318295	.	+	.	gene_id "LOC115209388"; ID ""; gene_name "LOC115209388"; transcript_id "G10997.4"; exon_number "14"; uniq_trans_id "G10997.4";
NC_042999.1	PBRI	exon	37319513	37319571	.	+	.	gene_id "LOC115209388"; ID ""; gene_name "LOC115209388"; transcript_id "G10997.4"; exon_number "15"; uniq_trans_id "G10997.4";
NC_042999.1	PBRI	exon	37326772	37326840	.	+	.	gene_id "LOC115209388"; ID ""; gene_name "LOC115209388"; transcript_id "G10997.4"; exon_number "16"; uniq_trans_id "G10997.4";
NC_042999.1	PBRI	exon	37330983	37331061	.	+	.	gene_id "LOC115209388"; ID ""; gene_name "LOC115209388"; transcript_id "G10997.4"; exon_number "17"; uniq_trans_id "G10997.4";
NC_042999.1	PBRI	exon	37332476	37332592	.	+	.	gene_id "LOC115209388"; ID ""; gene_name "LOC115209388"; transcript_id "G10997.4"; exon_number "18"; uniq_trans_id "G10997.4";
NC_042999.1	PBRI	exon	37346875	37346927	.	+	.	gene_id "LOC115209388"; ID ""; gene_name "LOC115209388"; transcript_id "G10997.4"; exon_number "19"; uniq_trans_id "G10997.4";
NC_042999.1	PBRI	exon	37348036	37348149	.	+	.	gene_id "LOC115209388"; ID ""; gene_name "LOC115209388"; transcript_id "G10997.4"; exon_number "20"; uniq_trans_id "G10997.4";
NC_042999.1	PBRI	transcript	37201043	37348149	.	+	.	gene_id "LOC115209388"; ID ""; gene_name "LOC115209388"; transcript_id "G10997.5"; uniq_trans_id "G10997.5";
NC_042999.1	PBRI	exon	37201043	37201139	.	+	.	gene_id "LOC115209388"; ID ""; gene_name "LOC115209388"; transcript_id "G10997.5"; exon_number "1"; uniq_trans_id "G10997.5";
NC_042999.1	PBRI	exon	37220270	37220304	.	+	.	gene_id "LOC115209388"; ID ""; gene_name "LOC115209388"; transcript_id "G10997.5"; exon_number "2"; uniq_trans_id "G10997.5";
NC_042999.1	PBRI	exon	37232540	37232765	.	+	.	gene_id "LOC115209388"; ID ""; gene_name "LOC115209388"; transcript_id "G10997.5"; exon_number "3"; uniq_trans_id "G10997.5";
NC_042999.1	PBRI	exon	37244944	37245010	.	+	.	gene_id "LOC115209388"; ID ""; gene_name "LOC115209388"; transcript_id "G10997.5"; exon_number "4"; uniq_trans_id "G10997.5";
NC_042999.1	PBRI	exon	37248278	37248388	.	+	.	gene_id "LOC115209388"; ID ""; gene_name "LOC115209388"; transcript_id "G10997.5"; exon_number "5"; uniq_trans_id "G10997.5";
NC_042999.1	PBRI	exon	37258210	37258369	.	+	.	gene_id "LOC115209388"; ID ""; gene_name "LOC115209388"; transcript_id "G10997.5"; exon_number "6"; uniq_trans_id "G10997.5";
NC_042999.1	PBRI	exon	37261441	37261618	.	+	.	gene_id "LOC115209388"; ID ""; gene_name "LOC115209388"; transcript_id "G10997.5"; exon_number "7"; uniq_trans_id "G10997.5";
NC_042999.1	PBRI	exon	37264680	37264763	.	+	.	gene_id "LOC115209388"; ID ""; gene_name "LOC115209388"; transcript_id "G10997.5"; exon_number "8"; uniq_trans_id "G10997.5";
NC_042999.1	PBRI	exon	37276444	37276529	.	+	.	gene_id "LOC115209388"; ID ""; gene_name "LOC115209388"; transcript_id "G10997.5"; exon_number "9"; uniq_trans_id "G10997.5";
NC_042999.1	PBRI	exon	37284512	37284589	.	+	.	gene_id "LOC115209388"; ID ""; gene_name "LOC115209388"; transcript_id "G10997.5"; exon_number "10"; uniq_trans_id "G10997.5";
NC_042999.1	PBRI	exon	37288024	37288123	.	+	.	gene_id "LOC115209388"; ID ""; gene_name "LOC115209388"; transcript_id "G10997.5"; exon_number "11"; uniq_trans_id "G10997.5";
NC_042999.1	PBRI	exon	37297069	37297150	.	+	.	gene_id "LOC115209388"; ID ""; gene_name "LOC115209388"; transcript_id "G10997.5"; exon_number "12"; uniq_trans_id "G10997.5";
NC_042999.1	PBRI	exon	37302848	37302987	.	+	.	gene_id "LOC115209388"; ID ""; gene_name "LOC115209388"; transcript_id "G10997.5"; exon_number "13"; uniq_trans_id "G10997.5";
NC_042999.1	PBRI	exon	37305043	37305257	.	+	.	gene_id "LOC115209388"; ID ""; gene_name "LOC115209388"; transcript_id "G10997.5"; exon_number "14"; uniq_trans_id "G10997.5";
NC_042999.1	PBRI	exon	37312118	37312148	.	+	.	gene_id "LOC115209388"; ID ""; gene_name "LOC115209388"; transcript_id "G10997.5"; exon_number "15"; uniq_trans_id "G10997.5";
NC_042999.1	PBRI	exon	37318193	37318295	.	+	.	gene_id "LOC115209388"; ID ""; gene_name "LOC115209388"; transcript_id "G10997.5"; exon_number "16"; uniq_trans_id "G10997.5";
NC_042999.1	PBRI	exon	37319513	37319571	.	+	.	gene_id "LOC115209388"; ID ""; gene_name "LOC115209388"; transcript_id "G10997.5"; exon_number "17"; uniq_trans_id "G10997.5";
NC_042999.1	PBRI	exon	37326772	37326840	.	+	.	gene_id "LOC115209388"; ID ""; gene_name "LOC115209388"; transcript_id "G10997.5"; exon_number "18"; uniq_trans_id "G10997.5";
NC_042999.1	PBRI	exon	37330983	37331061	.	+	.	gene_id "LOC115209388"; ID ""; gene_name "LOC115209388"; transcript_id "G10997.5"; exon_number "19"; uniq_trans_id "G10997.5";
NC_042999.1	PBRI	exon	37332476	37332592	.	+	.	gene_id "LOC115209388"; ID ""; gene_name "LOC115209388"; transcript_id "G10997.5"; exon_number "20"; uniq_trans_id "G10997.5";
NC_042999.1	PBRI	exon	37346875	37346927	.	+	.	gene_id "LOC115209388"; ID ""; gene_name "LOC115209388"; transcript_id "G10997.5"; exon_number "21"; uniq_trans_id "G10997.5";
NC_042999.1	PBRI	exon	37348036	37348149	.	+	.	gene_id "LOC115209388"; ID ""; gene_name "LOC115209388"; transcript_id "G10997.5"; exon_number "22"; uniq_trans_id "G10997.5";
NC_042999.1	PBRI	transcript	37201064	37348149	.	+	.	gene_id "LOC115209388"; ID ""; gene_name "LOC115209388"; transcript_id "G10997.6"; uniq_trans_id "G10997.6";
NC_042999.1	PBRI	exon	37201064	37201139	.	+	.	gene_id "LOC115209388"; ID ""; gene_name "LOC115209388"; transcript_id "G10997.6"; exon_number "1"; uniq_trans_id "G10997.6";
NC_042999.1	PBRI	exon	37232117	37232149	.	+	.	gene_id "LOC115209388"; ID ""; gene_name "LOC115209388"; transcript_id "G10997.6"; exon_number "2"; uniq_trans_id "G10997.6";
NC_042999.1	PBRI	exon	37232540	37232765	.	+	.	gene_id "LOC115209388"; ID ""; gene_name "LOC115209388"; transcript_id "G10997.6"; exon_number "3"; uniq_trans_id "G10997.6";
NC_042999.1	PBRI	exon	37244944	37245010	.	+	.	gene_id "LOC115209388"; ID ""; gene_name "LOC115209388"; transcript_id "G10997.6"; exon_number "4"; uniq_trans_id "G10997.6";
NC_042999.1	PBRI	exon	37248278	37248388	.	+	.	gene_id "LOC115209388"; ID ""; gene_name "LOC115209388"; transcript_id "G10997.6"; exon_number "5"; uniq_trans_id "G10997.6";
NC_042999.1	PBRI	exon	37258210	37258369	.	+	.	gene_id "LOC115209388"; ID ""; gene_name "LOC115209388"; transcript_id "G10997.6"; exon_number "6"; uniq_trans_id "G10997.6";
NC_042999.1	PBRI	exon	37261441	37261618	.	+	.	gene_id "LOC115209388"; ID ""; gene_name "LOC115209388"; transcript_id "G10997.6"; exon_number "7"; uniq_trans_id "G10997.6";
NC_042999.1	PBRI	exon	37264680	37264763	.	+	.	gene_id "LOC115209388"; ID ""; gene_name "LOC115209388"; transcript_id "G10997.6"; exon_number "8"; uniq_trans_id "G10997.6";
NC_042999.1	PBRI	exon	37276444	37276529	.	+	.	gene_id "LOC115209388"; ID ""; gene_name "LOC115209388"; transcript_id "G10997.6"; exon_number "9"; uniq_trans_id "G10997.6";
NC_042999.1	PBRI	exon	37284512	37284589	.	+	.	gene_id "LOC115209388"; ID ""; gene_name "LOC115209388"; transcript_id "G10997.6"; exon_number "10"; uniq_trans_id "G10997.6";
NC_042999.1	PBRI	exon	37288024	37288123	.	+	.	gene_id "LOC115209388"; ID ""; gene_name "LOC115209388"; transcript_id "G10997.6"; exon_number "11"; uniq_trans_id "G10997.6";
NC_042999.1	PBRI	exon	37297069	37297150	.	+	.	gene_id "LOC115209388"; ID ""; gene_name "LOC115209388"; transcript_id "G10997.6"; exon_number "12"; uniq_trans_id "G10997.6";
NC_042999.1	PBRI	exon	37302848	37302987	.	+	.	gene_id "LOC115209388"; ID ""; gene_name "LOC115209388"; transcript_id "G10997.6"; exon_number "13"; uniq_trans_id "G10997.6";
NC_042999.1	PBRI	exon	37305043	37305257	.	+	.	gene_id "LOC115209388"; ID ""; gene_name "LOC115209388"; transcript_id "G10997.6"; exon_number "14"; uniq_trans_id "G10997.6";
NC_042999.1	PBRI	exon	37312118	37312148	.	+	.	gene_id "LOC115209388"; ID ""; gene_name "LOC115209388"; transcript_id "G10997.6"; exon_number "15"; uniq_trans_id "G10997.6";
NC_042999.1	PBRI	exon	37318193	37318295	.	+	.	gene_id "LOC115209388"; ID ""; gene_name "LOC115209388"; transcript_id "G10997.6"; exon_number "16"; uniq_trans_id "G10997.6";
NC_042999.1	PBRI	exon	37319513	37319571	.	+	.	gene_id "LOC115209388"; ID ""; gene_name "LOC115209388"; transcript_id "G10997.6"; exon_number "17"; uniq_trans_id "G10997.6";
NC_042999.1	PBRI	exon	37326772	37326840	.	+	.	gene_id "LOC115209388"; ID ""; gene_name "LOC115209388"; transcript_id "G10997.6"; exon_number "18"; uniq_trans_id "G10997.6";
NC_042999.1	PBRI	exon	37330983	37331061	.	+	.	gene_id "LOC115209388"; ID ""; gene_name "LOC115209388"; transcript_id "G10997.6"; exon_number "19"; uniq_trans_id "G10997.6";
NC_042999.1	PBRI	exon	37332476	37332592	.	+	.	gene_id "LOC115209388"; ID ""; gene_name "LOC115209388"; transcript_id "G10997.6"; exon_number "20"; uniq_trans_id "G10997.6";
NC_042999.1	PBRI	exon	37346875	37346927	.	+	.	gene_id "LOC115209388"; ID ""; gene_name "LOC115209388"; transcript_id "G10997.6"; exon_number "21"; uniq_trans_id "G10997.6";
NC_042999.1	PBRI	exon	37348036	37348149	.	+	.	gene_id "LOC115209388"; ID ""; gene_name "LOC115209388"; transcript_id "G10997.6"; exon_number "22"; uniq_trans_id "G10997.6";
NC_042999.1	PBRI	transcript	37201064	37348149	.	+	.	gene_id "LOC115209388"; ID ""; gene_name "LOC115209388"; transcript_id "G10997.7"; uniq_trans_id "G10997.7";
NC_042999.1	PBRI	exon	37201064	37201139	.	+	.	gene_id "LOC115209388"; ID ""; gene_name "LOC115209388"; transcript_id "G10997.7"; exon_number "1"; uniq_trans_id "G10997.7";
NC_042999.1	PBRI	exon	37232540	37232765	.	+	.	gene_id "LOC115209388"; ID ""; gene_name "LOC115209388"; transcript_id "G10997.7"; exon_number "2"; uniq_trans_id "G10997.7";
NC_042999.1	PBRI	exon	37244944	37245010	.	+	.	gene_id "LOC115209388"; ID ""; gene_name "LOC115209388"; transcript_id "G10997.7"; exon_number "3"; uniq_trans_id "G10997.7";
NC_042999.1	PBRI	exon	37248278	37248388	.	+	.	gene_id "LOC115209388"; ID ""; gene_name "LOC115209388"; transcript_id "G10997.7"; exon_number "4"; uniq_trans_id "G10997.7";
NC_042999.1	PBRI	exon	37258210	37258369	.	+	.	gene_id "LOC115209388"; ID ""; gene_name "LOC115209388"; transcript_id "G10997.7"; exon_number "5"; uniq_trans_id "G10997.7";
NC_042999.1	PBRI	exon	37261441	37261618	.	+	.	gene_id "LOC115209388"; ID ""; gene_name "LOC115209388"; transcript_id "G10997.7"; exon_number "6"; uniq_trans_id "G10997.7";
NC_042999.1	PBRI	exon	37264680	37264763	.	+	.	gene_id "LOC115209388"; ID ""; gene_name "LOC115209388"; transcript_id "G10997.7"; exon_number "7"; uniq_trans_id "G10997.7";
NC_042999.1	PBRI	exon	37276444	37276529	.	+	.	gene_id "LOC115209388"; ID ""; gene_name "LOC115209388"; transcript_id "G10997.7"; exon_number "8"; uniq_trans_id "G10997.7";
NC_042999.1	PBRI	exon	37284512	37284589	.	+	.	gene_id "LOC115209388"; ID ""; gene_name "LOC115209388"; transcript_id "G10997.7"; exon_number "9"; uniq_trans_id "G10997.7";
NC_042999.1	PBRI	exon	37288024	37288123	.	+	.	gene_id "LOC115209388"; ID ""; gene_name "LOC115209388"; transcript_id "G10997.7"; exon_number "10"; uniq_trans_id "G10997.7";
NC_042999.1	PBRI	exon	37297069	37297150	.	+	.	gene_id "LOC115209388"; ID ""; gene_name "LOC115209388"; transcript_id "G10997.7"; exon_number "11"; uniq_trans_id "G10997.7";
NC_042999.1	PBRI	exon	37302848	37302987	.	+	.	gene_id "LOC115209388"; ID ""; gene_name "LOC115209388"; transcript_id "G10997.7"; exon_number "12"; uniq_trans_id "G10997.7";
NC_042999.1	PBRI	exon	37305043	37305257	.	+	.	gene_id "LOC115209388"; ID ""; gene_name "LOC115209388"; transcript_id "G10997.7"; exon_number "13"; uniq_trans_id "G10997.7";
NC_042999.1	PBRI	exon	37312118	37312148	.	+	.	gene_id "LOC115209388"; ID ""; gene_name "LOC115209388"; transcript_id "G10997.7"; exon_number "14"; uniq_trans_id "G10997.7";
NC_042999.1	PBRI	exon	37318193	37318295	.	+	.	gene_id "LOC115209388"; ID ""; gene_name "LOC115209388"; transcript_id "G10997.7"; exon_number "15"; uniq_trans_id "G10997.7";
NC_042999.1	PBRI	exon	37319513	37319571	.	+	.	gene_id "LOC115209388"; ID ""; gene_name "LOC115209388"; transcript_id "G10997.7"; exon_number "16"; uniq_trans_id "G10997.7";
NC_042999.1	PBRI	exon	37326772	37326840	.	+	.	gene_id "LOC115209388"; ID ""; gene_name "LOC115209388"; transcript_id "G10997.7"; exon_number "17"; uniq_trans_id "G10997.7";
NC_042999.1	PBRI	exon	37330983	37331061	.	+	.	gene_id "LOC115209388"; ID ""; gene_name "LOC115209388"; transcript_id "G10997.7"; exon_number "18"; uniq_trans_id "G10997.7";
NC_042999.1	PBRI	exon	37332476	37332592	.	+	.	gene_id "LOC115209388"; ID ""; gene_name "LOC115209388"; transcript_id "G10997.7"; exon_number "19"; uniq_trans_id "G10997.7";
NC_042999.1	PBRI	exon	37340775	37340962	.	+	.	gene_id "LOC115209388"; ID ""; gene_name "LOC115209388"; transcript_id "G10997.7"; exon_number "20"; uniq_trans_id "G10997.7";
NC_042999.1	PBRI	exon	37346875	37346927	.	+	.	gene_id "LOC115209388"; ID ""; gene_name "LOC115209388"; transcript_id "G10997.7"; exon_number "21"; uniq_trans_id "G10997.7";
NC_042999.1	PBRI	exon	37348036	37348149	.	+	.	gene_id "LOC115209388"; ID ""; gene_name "LOC115209388"; transcript_id "G10997.7"; exon_number "22"; uniq_trans_id "G10997.7";
NC_042999.1	PBRI	transcript	37201094	37348149	.	+	.	gene_id "LOC115209388"; ID ""; gene_name "LOC115209388"; transcript_id "G10997.8"; uniq_trans_id "G10997.8";
NC_042999.1	PBRI	exon	37201094	37201139	.	+	.	gene_id "LOC115209388"; ID ""; gene_name "LOC115209388"; transcript_id "G10997.8"; exon_number "1"; uniq_trans_id "G10997.8";
NC_042999.1	PBRI	exon	37232540	37232765	.	+	.	gene_id "LOC115209388"; ID ""; gene_name "LOC115209388"; transcript_id "G10997.8"; exon_number "2"; uniq_trans_id "G10997.8";
NC_042999.1	PBRI	exon	37244944	37245010	.	+	.	gene_id "LOC115209388"; ID ""; gene_name "LOC115209388"; transcript_id "G10997.8"; exon_number "3"; uniq_trans_id "G10997.8";
NC_042999.1	PBRI	exon	37248278	37248388	.	+	.	gene_id "LOC115209388"; ID ""; gene_name "LOC115209388"; transcript_id "G10997.8"; exon_number "4"; uniq_trans_id "G10997.8";
NC_042999.1	PBRI	exon	37258210	37258369	.	+	.	gene_id "LOC115209388"; ID ""; gene_name "LOC115209388"; transcript_id "G10997.8"; exon_number "5"; uniq_trans_id "G10997.8";
NC_042999.1	PBRI	exon	37261441	37261618	.	+	.	gene_id "LOC115209388"; ID ""; gene_name "LOC115209388"; transcript_id "G10997.8"; exon_number "6"; uniq_trans_id "G10997.8";
NC_042999.1	PBRI	exon	37264680	37264763	.	+	.	gene_id "LOC115209388"; ID ""; gene_name "LOC115209388"; transcript_id "G10997.8"; exon_number "7"; uniq_trans_id "G10997.8";
NC_042999.1	PBRI	exon	37276444	37276529	.	+	.	gene_id "LOC115209388"; ID ""; gene_name "LOC115209388"; transcript_id "G10997.8"; exon_number "8"; uniq_trans_id "G10997.8";
NC_042999.1	PBRI	exon	37284512	37284589	.	+	.	gene_id "LOC115209388"; ID ""; gene_name "LOC115209388"; transcript_id "G10997.8"; exon_number "9"; uniq_trans_id "G10997.8";
NC_042999.1	PBRI	exon	37287996	37288123	.	+	.	gene_id "LOC115209388"; ID ""; gene_name "LOC115209388"; transcript_id "G10997.8"; exon_number "10"; uniq_trans_id "G10997.8";
NC_042999.1	PBRI	exon	37297069	37297150	.	+	.	gene_id "LOC115209388"; ID ""; gene_name "LOC115209388"; transcript_id "G10997.8"; exon_number "11"; uniq_trans_id "G10997.8";
NC_042999.1	PBRI	exon	37302848	37302987	.	+	.	gene_id "LOC115209388"; ID ""; gene_name "LOC115209388"; transcript_id "G10997.8"; exon_number "12"; uniq_trans_id "G10997.8";
NC_042999.1	PBRI	exon	37305043	37305257	.	+	.	gene_id "LOC115209388"; ID ""; gene_name "LOC115209388"; transcript_id "G10997.8"; exon_number "13"; uniq_trans_id "G10997.8";
NC_042999.1	PBRI	exon	37312118	37312148	.	+	.	gene_id "LOC115209388"; ID ""; gene_name "LOC115209388"; transcript_id "G10997.8"; exon_number "14"; uniq_trans_id "G10997.8";
NC_042999.1	PBRI	exon	37318193	37318295	.	+	.	gene_id "LOC115209388"; ID ""; gene_name "LOC115209388"; transcript_id "G10997.8"; exon_number "15"; uniq_trans_id "G10997.8";
NC_042999.1	PBRI	exon	37319513	37319571	.	+	.	gene_id "LOC115209388"; ID ""; gene_name "LOC115209388"; transcript_id "G10997.8"; exon_number "16"; uniq_trans_id "G10997.8";
NC_042999.1	PBRI	exon	37326772	37326840	.	+	.	gene_id "LOC115209388"; ID ""; gene_name "LOC115209388"; transcript_id "G10997.8"; exon_number "17"; uniq_trans_id "G10997.8";
NC_042999.1	PBRI	exon	37330983	37331061	.	+	.	gene_id "LOC115209388"; ID ""; gene_name "LOC115209388"; transcript_id "G10997.8"; exon_number "18"; uniq_trans_id "G10997.8";
NC_042999.1	PBRI	exon	37332476	37332592	.	+	.	gene_id "LOC115209388"; ID ""; gene_name "LOC115209388"; transcript_id "G10997.8"; exon_number "19"; uniq_trans_id "G10997.8";
NC_042999.1	PBRI	exon	37346875	37346927	.	+	.	gene_id "LOC115209388"; ID ""; gene_name "LOC115209388"; transcript_id "G10997.8"; exon_number "20"; uniq_trans_id "G10997.8";
NC_042999.1	PBRI	exon	37348036	37348149	.	+	.	gene_id "LOC115209388"; ID ""; gene_name "LOC115209388"; transcript_id "G10997.8"; exon_number "21"; uniq_trans_id "G10997.8";
NC_042999.1	PBRI	transcript	37201119	37348149	.	+	.	gene_id "LOC115209388"; ID ""; gene_name "LOC115209388"; transcript_id "G10997.9"; uniq_trans_id "G10997.9";
NC_042999.1	PBRI	exon	37201119	37201139	.	+	.	gene_id "LOC115209388"; ID ""; gene_name "LOC115209388"; transcript_id "G10997.9"; exon_number "1"; uniq_trans_id "G10997.9";
NC_042999.1	PBRI	exon	37244944	37245010	.	+	.	gene_id "LOC115209388"; ID ""; gene_name "LOC115209388"; transcript_id "G10997.9"; exon_number "2"; uniq_trans_id "G10997.9";
NC_042999.1	PBRI	exon	37248278	37248388	.	+	.	gene_id "LOC115209388"; ID ""; gene_name "LOC115209388"; transcript_id "G10997.9"; exon_number "3"; uniq_trans_id "G10997.9";
NC_042999.1	PBRI	exon	37258210	37258369	.	+	.	gene_id "LOC115209388"; ID ""; gene_name "LOC115209388"; transcript_id "G10997.9"; exon_number "4"; uniq_trans_id "G10997.9";
NC_042999.1	PBRI	exon	37261441	37261618	.	+	.	gene_id "LOC115209388"; ID ""; gene_name "LOC115209388"; transcript_id "G10997.9"; exon_number "5"; uniq_trans_id "G10997.9";
NC_042999.1	PBRI	exon	37264680	37264763	.	+	.	gene_id "LOC115209388"; ID ""; gene_name "LOC115209388"; transcript_id "G10997.9"; exon_number "6"; uniq_trans_id "G10997.9";
NC_042999.1	PBRI	exon	37276444	37276529	.	+	.	gene_id "LOC115209388"; ID ""; gene_name "LOC115209388"; transcript_id "G10997.9"; exon_number "7"; uniq_trans_id "G10997.9";
NC_042999.1	PBRI	exon	37284512	37284589	.	+	.	gene_id "LOC115209388"; ID ""; gene_name "LOC115209388"; transcript_id "G10997.9"; exon_number "8"; uniq_trans_id "G10997.9";
NC_042999.1	PBRI	exon	37288024	37288123	.	+	.	gene_id "LOC115209388"; ID ""; gene_name "LOC115209388"; transcript_id "G10997.9"; exon_number "9"; uniq_trans_id "G10997.9";
NC_042999.1	PBRI	exon	37297069	37297150	.	+	.	gene_id "LOC115209388"; ID ""; gene_name "LOC115209388"; transcript_id "G10997.9"; exon_number "10"; uniq_trans_id "G10997.9";
NC_042999.1	PBRI	exon	37302848	37302987	.	+	.	gene_id "LOC115209388"; ID ""; gene_name "LOC115209388"; transcript_id "G10997.9"; exon_number "11"; uniq_trans_id "G10997.9";
NC_042999.1	PBRI	exon	37305043	37305257	.	+	.	gene_id "LOC115209388"; ID ""; gene_name "LOC115209388"; transcript_id "G10997.9"; exon_number "12"; uniq_trans_id "G10997.9";
NC_042999.1	PBRI	exon	37312118	37312148	.	+	.	gene_id "LOC115209388"; ID ""; gene_name "LOC115209388"; transcript_id "G10997.9"; exon_number "13"; uniq_trans_id "G10997.9";
NC_042999.1	PBRI	exon	37318193	37318295	.	+	.	gene_id "LOC115209388"; ID ""; gene_name "LOC115209388"; transcript_id "G10997.9"; exon_number "14"; uniq_trans_id "G10997.9";
NC_042999.1	PBRI	exon	37319513	37319571	.	+	.	gene_id "LOC115209388"; ID ""; gene_name "LOC115209388"; transcript_id "G10997.9"; exon_number "15"; uniq_trans_id "G10997.9";
NC_042999.1	PBRI	exon	37326772	37326840	.	+	.	gene_id "LOC115209388"; ID ""; gene_name "LOC115209388"; transcript_id "G10997.9"; exon_number "16"; uniq_trans_id "G10997.9";
NC_042999.1	PBRI	exon	37330983	37331061	.	+	.	gene_id "LOC115209388"; ID ""; gene_name "LOC115209388"; transcript_id "G10997.9"; exon_number "17"; uniq_trans_id "G10997.9";
NC_042999.1	PBRI	exon	37332476	37332592	.	+	.	gene_id "LOC115209388"; ID ""; gene_name "LOC115209388"; transcript_id "G10997.9"; exon_number "18"; uniq_trans_id "G10997.9";
NC_042999.1	PBRI	exon	37346875	37346927	.	+	.	gene_id "LOC115209388"; ID ""; gene_name "LOC115209388"; transcript_id "G10997.9"; exon_number "19"; uniq_trans_id "G10997.9";
NC_042999.1	PBRI	exon	37348036	37348149	.	+	.	gene_id "LOC115209388"; ID ""; gene_name "LOC115209388"; transcript_id "G10997.9"; exon_number "20"; uniq_trans_id "G10997.9";
NC_042999.1	Gnomon	transcript	37231911	37348153	.	+	.	gene_id "LOC115209388"; ID "XM_029777774.2"; gene_name "LOC115209388"; transcript_id "XM_029777774.2";
NC_042999.1	Gnomon	CDS	37232616	37232765	.	+	0	gene_id "LOC115209388"; db_xref "GeneID:115209388"; gbkey "CDS"; gene "LOC115209388"; ID ""; gene_name "LOC115209388"; transcript_id "XM_029777774.2"; product "calpain-11-like isoform X2"; protein_id "XP_029633634.1"; exon_number "2";
NC_042999.1	Gnomon	CDS	37244944	37245010	.	+	0	gene_id "LOC115209388"; db_xref "GeneID:115209388"; gbkey "CDS"; gene "LOC115209388"; ID ""; gene_name "LOC115209388"; transcript_id "XM_029777774.2"; product "calpain-11-like isoform X2"; protein_id "XP_029633634.1"; exon_number "3";
NC_042999.1	Gnomon	CDS	37248278	37248388	.	+	2	gene_id "LOC115209388"; db_xref "GeneID:115209388"; gbkey "CDS"; gene "LOC115209388"; ID ""; gene_name "LOC115209388"; transcript_id "XM_029777774.2"; product "calpain-11-like isoform X2"; protein_id "XP_029633634.1"; exon_number "4";
NC_042999.1	Gnomon	CDS	37258210	37258369	.	+	2	gene_id "LOC115209388"; db_xref "GeneID:115209388"; gbkey "CDS"; gene "LOC115209388"; ID ""; gene_name "LOC115209388"; transcript_id "XM_029777774.2"; product "calpain-11-like isoform X2"; protein_id "XP_029633634.1"; exon_number "5";
NC_042999.1	Gnomon	CDS	37261441	37261618	.	+	1	gene_id "LOC115209388"; db_xref "GeneID:115209388"; gbkey "CDS"; gene "LOC115209388"; ID ""; gene_name "LOC115209388"; transcript_id "XM_029777774.2"; product "calpain-11-like isoform X2"; protein_id "XP_029633634.1"; exon_number "6";
NC_042999.1	Gnomon	CDS	37264680	37264763	.	+	0	gene_id "LOC115209388"; db_xref "GeneID:115209388"; gbkey "CDS"; gene "LOC115209388"; ID ""; gene_name "LOC115209388"; transcript_id "XM_029777774.2"; product "calpain-11-like isoform X2"; protein_id "XP_029633634.1"; exon_number "7";
NC_042999.1	Gnomon	CDS	37276444	37276529	.	+	0	gene_id "LOC115209388"; db_xref "GeneID:115209388"; gbkey "CDS"; gene "LOC115209388"; ID ""; gene_name "LOC115209388"; transcript_id "XM_029777774.2"; product "calpain-11-like isoform X2"; protein_id "XP_029633634.1"; exon_number "8";
NC_042999.1	Gnomon	CDS	37284512	37284589	.	+	1	gene_id "LOC115209388"; db_xref "GeneID:115209388"; gbkey "CDS"; gene "LOC115209388"; ID ""; gene_name "LOC115209388"; transcript_id "XM_029777774.2"; product "calpain-11-like isoform X2"; protein_id "XP_029633634.1"; exon_number "9";
NC_042999.1	Gnomon	CDS	37288024	37288123	.	+	1	gene_id "LOC115209388"; db_xref "GeneID:115209388"; gbkey "CDS"; gene "LOC115209388"; ID ""; gene_name "LOC115209388"; transcript_id "XM_029777774.2"; product "calpain-11-like isoform X2"; protein_id "XP_029633634.1"; exon_number "10";
NC_042999.1	Gnomon	CDS	37297069	37297150	.	+	0	gene_id "LOC115209388"; db_xref "GeneID:115209388"; gbkey "CDS"; gene "LOC115209388"; ID ""; gene_name "LOC115209388"; transcript_id "XM_029777774.2"; product "calpain-11-like isoform X2"; protein_id "XP_029633634.1"; exon_number "11";
NC_042999.1	Gnomon	CDS	37302848	37302987	.	+	2	gene_id "LOC115209388"; db_xref "GeneID:115209388"; gbkey "CDS"; gene "LOC115209388"; ID ""; gene_name "LOC115209388"; transcript_id "XM_029777774.2"; product "calpain-11-like isoform X2"; protein_id "XP_029633634.1"; exon_number "12";
NC_042999.1	Gnomon	CDS	37305043	37305257	.	+	0	gene_id "LOC115209388"; db_xref "GeneID:115209388"; gbkey "CDS"; gene "LOC115209388"; ID ""; gene_name "LOC115209388"; transcript_id "XM_029777774.2"; product "calpain-11-like isoform X2"; protein_id "XP_029633634.1"; exon_number "13";
NC_042999.1	Gnomon	CDS	37312118	37312148	.	+	1	gene_id "LOC115209388"; db_xref "GeneID:115209388"; gbkey "CDS"; gene "LOC115209388"; ID ""; gene_name "LOC115209388"; transcript_id "XM_029777774.2"; product "calpain-11-like isoform X2"; protein_id "XP_029633634.1"; exon_number "14";
NC_042999.1	Gnomon	CDS	37318193	37318295	.	+	0	gene_id "LOC115209388"; db_xref "GeneID:115209388"; gbkey "CDS"; gene "LOC115209388"; ID ""; gene_name "LOC115209388"; transcript_id "XM_029777774.2"; product "calpain-11-like isoform X2"; protein_id "XP_029633634.1"; exon_number "15";
NC_042999.1	Gnomon	CDS	37319513	37319571	.	+	2	gene_id "LOC115209388"; db_xref "GeneID:115209388"; gbkey "CDS"; gene "LOC115209388"; ID ""; gene_name "LOC115209388"; transcript_id "XM_029777774.2"; product "calpain-11-like isoform X2"; protein_id "XP_029633634.1"; exon_number "16";
NC_042999.1	Gnomon	CDS	37326772	37326840	.	+	0	gene_id "LOC115209388"; db_xref "GeneID:115209388"; gbkey "CDS"; gene "LOC115209388"; ID ""; gene_name "LOC115209388"; transcript_id "XM_029777774.2"; product "calpain-11-like isoform X2"; protein_id "XP_029633634.1"; exon_number "17";
NC_042999.1	Gnomon	CDS	37330983	37331061	.	+	0	gene_id "LOC115209388"; db_xref "GeneID:115209388"; gbkey "CDS"; gene "LOC115209388"; ID ""; gene_name "LOC115209388"; transcript_id "XM_029777774.2"; product "calpain-11-like isoform X2"; protein_id "XP_029633634.1"; exon_number "18";
NC_042999.1	Gnomon	CDS	37332476	37332592	.	+	2	gene_id "LOC115209388"; db_xref "GeneID:115209388"; gbkey "CDS"; gene "LOC115209388"; ID ""; gene_name "LOC115209388"; transcript_id "XM_029777774.2"; product "calpain-11-like isoform X2"; protein_id "XP_029633634.1"; exon_number "19";
NC_042999.1	Gnomon	CDS	37346875	37346927	.	+	2	gene_id "LOC115209388"; db_xref "GeneID:115209388"; gbkey "CDS"; gene "LOC115209388"; ID ""; gene_name "LOC115209388"; transcript_id "XM_029777774.2"; product "calpain-11-like isoform X2"; protein_id "XP_029633634.1"; exon_number "20";
NC_042999.1	Gnomon	CDS	37348036	37348059	.	+	0	gene_id "LOC115209388"; db_xref "GeneID:115209388"; gbkey "CDS"; gene "LOC115209388"; ID ""; gene_name "LOC115209388"; transcript_id "XM_029777774.2"; product "calpain-11-like isoform X2"; protein_id "XP_029633634.1"; exon_number "21";
NC_042999.1	Gnomon	exon	37231911	37232149	.	+	.	gene_id "LOC115209388"; db_xref "GeneID:115209388"; gbkey "mRNA"; gene "LOC115209388"; ID ""; gene_name "LOC115209388"; transcript_id "XM_029777774.2"; product "calpain-11-like, transcript variant X6"; exon_number "1"; model_evidence "Supporting evidence includes similarity to: 100% coverage of the annotated genomic feature by RNAseq alignments, including 37 samples with support for all annotated introns";
NC_042999.1	Gnomon	exon	37232540	37232765	.	+	.	gene_id "LOC115209388"; db_xref "GeneID:115209388"; gbkey "mRNA"; gene "LOC115209388"; ID ""; gene_name "LOC115209388"; transcript_id "XM_029777774.2"; product "calpain-11-like, transcript variant X6"; exon_number "2"; model_evidence "Supporting evidence includes similarity to: 100% coverage of the annotated genomic feature by RNAseq alignments, including 37 samples with support for all annotated introns";
NC_042999.1	Gnomon	exon	37244944	37245010	.	+	.	gene_id "LOC115209388"; db_xref "GeneID:115209388"; gbkey "mRNA"; gene "LOC115209388"; ID ""; gene_name "LOC115209388"; transcript_id "XM_029777774.2"; product "calpain-11-like, transcript variant X6"; exon_number "3"; model_evidence "Supporting evidence includes similarity to: 100% coverage of the annotated genomic feature by RNAseq alignments, including 37 samples with support for all annotated introns";
NC_042999.1	Gnomon	exon	37248278	37248388	.	+	.	gene_id "LOC115209388"; db_xref "GeneID:115209388"; gbkey "mRNA"; gene "LOC115209388"; ID ""; gene_name "LOC115209388"; transcript_id "XM_029777774.2"; product "calpain-11-like, transcript variant X6"; exon_number "4"; model_evidence "Supporting evidence includes similarity to: 100% coverage of the annotated genomic feature by RNAseq alignments, including 37 samples with support for all annotated introns";
NC_042999.1	Gnomon	exon	37258210	37258369	.	+	.	gene_id "LOC115209388"; db_xref "GeneID:115209388"; gbkey "mRNA"; gene "LOC115209388"; ID ""; gene_name "LOC115209388"; transcript_id "XM_029777774.2"; product "calpain-11-like, transcript variant X6"; exon_number "5"; model_evidence "Supporting evidence includes similarity to: 100% coverage of the annotated genomic feature by RNAseq alignments, including 37 samples with support for all annotated introns";
NC_042999.1	Gnomon	exon	37261441	37261618	.	+	.	gene_id "LOC115209388"; db_xref "GeneID:115209388"; gbkey "mRNA"; gene "LOC115209388"; ID ""; gene_name "LOC115209388"; transcript_id "XM_029777774.2"; product "calpain-11-like, transcript variant X6"; exon_number "6"; model_evidence "Supporting evidence includes similarity to: 100% coverage of the annotated genomic feature by RNAseq alignments, including 37 samples with support for all annotated introns";
NC_042999.1	Gnomon	exon	37264680	37264763	.	+	.	gene_id "LOC115209388"; db_xref "GeneID:115209388"; gbkey "mRNA"; gene "LOC115209388"; ID ""; gene_name "LOC115209388"; transcript_id "XM_029777774.2"; product "calpain-11-like, transcript variant X6"; exon_number "7"; model_evidence "Supporting evidence includes similarity to: 100% coverage of the annotated genomic feature by RNAseq alignments, including 37 samples with support for all annotated introns";
NC_042999.1	Gnomon	exon	37276444	37276529	.	+	.	gene_id "LOC115209388"; db_xref "GeneID:115209388"; gbkey "mRNA"; gene "LOC115209388"; ID ""; gene_name "LOC115209388"; transcript_id "XM_029777774.2"; product "calpain-11-like, transcript variant X6"; exon_number "8"; model_evidence "Supporting evidence includes similarity to: 100% coverage of the annotated genomic feature by RNAseq alignments, including 37 samples with support for all annotated introns";
NC_042999.1	Gnomon	exon	37284512	37284589	.	+	.	gene_id "LOC115209388"; db_xref "GeneID:115209388"; gbkey "mRNA"; gene "LOC115209388"; ID ""; gene_name "LOC115209388"; transcript_id "XM_029777774.2"; product "calpain-11-like, transcript variant X6"; exon_number "9"; model_evidence "Supporting evidence includes similarity to: 100% coverage of the annotated genomic feature by RNAseq alignments, including 37 samples with support for all annotated introns";
NC_042999.1	Gnomon	exon	37288024	37288123	.	+	.	gene_id "LOC115209388"; db_xref "GeneID:115209388"; gbkey "mRNA"; gene "LOC115209388"; ID ""; gene_name "LOC115209388"; transcript_id "XM_029777774.2"; product "calpain-11-like, transcript variant X6"; exon_number "10"; model_evidence "Supporting evidence includes similarity to: 100% coverage of the annotated genomic feature by RNAseq alignments, including 37 samples with support for all annotated introns";
NC_042999.1	Gnomon	exon	37297069	37297150	.	+	.	gene_id "LOC115209388"; db_xref "GeneID:115209388"; gbkey "mRNA"; gene "LOC115209388"; ID ""; gene_name "LOC115209388"; transcript_id "XM_029777774.2"; product "calpain-11-like, transcript variant X6"; exon_number "11"; model_evidence "Supporting evidence includes similarity to: 100% coverage of the annotated genomic feature by RNAseq alignments, including 37 samples with support for all annotated introns";
NC_042999.1	Gnomon	exon	37302848	37302987	.	+	.	gene_id "LOC115209388"; db_xref "GeneID:115209388"; gbkey "mRNA"; gene "LOC115209388"; ID ""; gene_name "LOC115209388"; transcript_id "XM_029777774.2"; product "calpain-11-like, transcript variant X6"; exon_number "12"; model_evidence "Supporting evidence includes similarity to: 100% coverage of the annotated genomic feature by RNAseq alignments, including 37 samples with support for all annotated introns";
NC_042999.1	Gnomon	exon	37305043	37305257	.	+	.	gene_id "LOC115209388"; db_xref "GeneID:115209388"; gbkey "mRNA"; gene "LOC115209388"; ID ""; gene_name "LOC115209388"; transcript_id "XM_029777774.2"; product "calpain-11-like, transcript variant X6"; exon_number "13"; model_evidence "Supporting evidence includes similarity to: 100% coverage of the annotated genomic feature by RNAseq alignments, including 37 samples with support for all annotated introns";
NC_042999.1	Gnomon	exon	37312118	37312148	.	+	.	gene_id "LOC115209388"; db_xref "GeneID:115209388"; gbkey "mRNA"; gene "LOC115209388"; ID ""; gene_name "LOC115209388"; transcript_id "XM_029777774.2"; product "calpain-11-like, transcript variant X6"; exon_number "14"; model_evidence "Supporting evidence includes similarity to: 100% coverage of the annotated genomic feature by RNAseq alignments, including 37 samples with support for all annotated introns";
NC_042999.1	Gnomon	exon	37318193	37318295	.	+	.	gene_id "LOC115209388"; db_xref "GeneID:115209388"; gbkey "mRNA"; gene "LOC115209388"; ID ""; gene_name "LOC115209388"; transcript_id "XM_029777774.2"; product "calpain-11-like, transcript variant X6"; exon_number "15"; model_evidence "Supporting evidence includes similarity to: 100% coverage of the annotated genomic feature by RNAseq alignments, including 37 samples with support for all annotated introns";
NC_042999.1	Gnomon	exon	37319513	37319571	.	+	.	gene_id "LOC115209388"; db_xref "GeneID:115209388"; gbkey "mRNA"; gene "LOC115209388"; ID ""; gene_name "LOC115209388"; transcript_id "XM_029777774.2"; product "calpain-11-like, transcript variant X6"; exon_number "16"; model_evidence "Supporting evidence includes similarity to: 100% coverage of the annotated genomic feature by RNAseq alignments, including 37 samples with support for all annotated introns";
NC_042999.1	Gnomon	exon	37326772	37326840	.	+	.	gene_id "LOC115209388"; db_xref "GeneID:115209388"; gbkey "mRNA"; gene "LOC115209388"; ID ""; gene_name "LOC115209388"; transcript_id "XM_029777774.2"; product "calpain-11-like, transcript variant X6"; exon_number "17"; model_evidence "Supporting evidence includes similarity to: 100% coverage of the annotated genomic feature by RNAseq alignments, including 37 samples with support for all annotated introns";
NC_042999.1	Gnomon	exon	37330983	37331061	.	+	.	gene_id "LOC115209388"; db_xref "GeneID:115209388"; gbkey "mRNA"; gene "LOC115209388"; ID ""; gene_name "LOC115209388"; transcript_id "XM_029777774.2"; product "calpain-11-like, transcript variant X6"; exon_number "18"; model_evidence "Supporting evidence includes similarity to: 100% coverage of the annotated genomic feature by RNAseq alignments, including 37 samples with support for all annotated introns";
NC_042999.1	Gnomon	exon	37332476	37332592	.	+	.	gene_id "LOC115209388"; db_xref "GeneID:115209388"; gbkey "mRNA"; gene "LOC115209388"; ID ""; gene_name "LOC115209388"; transcript_id "XM_029777774.2"; product "calpain-11-like, transcript variant X6"; exon_number "19"; model_evidence "Supporting evidence includes similarity to: 100% coverage of the annotated genomic feature by RNAseq alignments, including 37 samples with support for all annotated introns";
NC_042999.1	Gnomon	exon	37346875	37346927	.	+	.	gene_id "LOC115209388"; db_xref "GeneID:115209388"; gbkey "mRNA"; gene "LOC115209388"; ID ""; gene_name "LOC115209388"; transcript_id "XM_029777774.2"; product "calpain-11-like, transcript variant X6"; exon_number "20"; model_evidence "Supporting evidence includes similarity to: 100% coverage of the annotated genomic feature by RNAseq alignments, including 37 samples with support for all annotated introns";
NC_042999.1	Gnomon	exon	37348036	37348153	.	+	.	gene_id "LOC115209388"; db_xref "GeneID:115209388"; gbkey "mRNA"; gene "LOC115209388"; ID ""; gene_name "LOC115209388"; transcript_id "XM_029777774.2"; product "calpain-11-like, transcript variant X6"; exon_number "21"; model_evidence "Supporting evidence includes similarity to: 100% coverage of the annotated genomic feature by RNAseq alignments, including 37 samples with support for all annotated introns";
NC_042999.1	Gnomon	start_codon	37232616	37232618	.	+	0	gene_id "LOC115209388"; db_xref "GeneID:115209388"; gbkey "CDS"; gene "LOC115209388"; ID ""; gene_name "LOC115209388"; transcript_id "XM_029777774.2"; product "calpain-11-like isoform X2"; protein_id "XP_029633634.1"; exon_number "2";
NC_042999.1	Gnomon	stop_codon	37348060	37348062	.	+	0	gene_id "LOC115209388"; db_xref "GeneID:115209388"; gbkey "CDS"; gene "LOC115209388"; ID ""; gene_name "LOC115209388"; transcript_id "XM_029777774.2"; product "calpain-11-like isoform X2"; protein_id "XP_029633634.1"; exon_number "21";
NC_042999.1	Gnomon	transcript	37231910	37348153	.	+	.	gene_id "LOC115209388"; ID "XM_036500937.1"; gene_name "LOC115209388"; transcript_id "XM_036500937.1";
NC_042999.1	Gnomon	CDS	37232616	37232765	.	+	0	gene_id "LOC115209388"; db_xref "GeneID:115209388"; gbkey "CDS"; gene "LOC115209388"; ID ""; gene_name "LOC115209388"; transcript_id "XM_036500937.1"; product "calpain-11-like isoform X1"; protein_id "XP_036356830.1"; exon_number "2";
NC_042999.1	Gnomon	CDS	37244944	37245010	.	+	0	gene_id "LOC115209388"; db_xref "GeneID:115209388"; gbkey "CDS"; gene "LOC115209388"; ID ""; gene_name "LOC115209388"; transcript_id "XM_036500937.1"; product "calpain-11-like isoform X1"; protein_id "XP_036356830.1"; exon_number "3";
NC_042999.1	Gnomon	CDS	37248278	37248388	.	+	2	gene_id "LOC115209388"; db_xref "GeneID:115209388"; gbkey "CDS"; gene "LOC115209388"; ID ""; gene_name "LOC115209388"; transcript_id "XM_036500937.1"; product "calpain-11-like isoform X1"; protein_id "XP_036356830.1"; exon_number "4";
NC_042999.1	Gnomon	CDS	37258210	37258369	.	+	2	gene_id "LOC115209388"; db_xref "GeneID:115209388"; gbkey "CDS"; gene "LOC115209388"; ID ""; gene_name "LOC115209388"; transcript_id "XM_036500937.1"; product "calpain-11-like isoform X1"; protein_id "XP_036356830.1"; exon_number "5";
NC_042999.1	Gnomon	CDS	37261441	37261618	.	+	1	gene_id "LOC115209388"; db_xref "GeneID:115209388"; gbkey "CDS"; gene "LOC115209388"; ID ""; gene_name "LOC115209388"; transcript_id "XM_036500937.1"; product "calpain-11-like isoform X1"; protein_id "XP_036356830.1"; exon_number "6";
NC_042999.1	Gnomon	CDS	37264680	37264763	.	+	0	gene_id "LOC115209388"; db_xref "GeneID:115209388"; gbkey "CDS"; gene "LOC115209388"; ID ""; gene_name "LOC115209388"; transcript_id "XM_036500937.1"; product "calpain-11-like isoform X1"; protein_id "XP_036356830.1"; exon_number "7";
NC_042999.1	Gnomon	CDS	37276444	37276529	.	+	0	gene_id "LOC115209388"; db_xref "GeneID:115209388"; gbkey "CDS"; gene "LOC115209388"; ID ""; gene_name "LOC115209388"; transcript_id "XM_036500937.1"; product "calpain-11-like isoform X1"; protein_id "XP_036356830.1"; exon_number "8";
NC_042999.1	Gnomon	CDS	37284512	37284589	.	+	1	gene_id "LOC115209388"; db_xref "GeneID:115209388"; gbkey "CDS"; gene "LOC115209388"; ID ""; gene_name "LOC115209388"; transcript_id "XM_036500937.1"; product "calpain-11-like isoform X1"; protein_id "XP_036356830.1"; exon_number "9";
NC_042999.1	Gnomon	CDS	37288024	37288123	.	+	1	gene_id "LOC115209388"; db_xref "GeneID:115209388"; gbkey "CDS"; gene "LOC115209388"; ID ""; gene_name "LOC115209388"; transcript_id "XM_036500937.1"; product "calpain-11-like isoform X1"; protein_id "XP_036356830.1"; exon_number "10";
NC_042999.1	Gnomon	CDS	37297069	37297150	.	+	0	gene_id "LOC115209388"; db_xref "GeneID:115209388"; gbkey "CDS"; gene "LOC115209388"; ID ""; gene_name "LOC115209388"; transcript_id "XM_036500937.1"; product "calpain-11-like isoform X1"; protein_id "XP_036356830.1"; exon_number "11";
NC_042999.1	Gnomon	CDS	37302848	37302987	.	+	2	gene_id "LOC115209388"; db_xref "GeneID:115209388"; gbkey "CDS"; gene "LOC115209388"; ID ""; gene_name "LOC115209388"; transcript_id "XM_036500937.1"; product "calpain-11-like isoform X1"; protein_id "XP_036356830.1"; exon_number "12";
NC_042999.1	Gnomon	CDS	37305043	37305257	.	+	0	gene_id "LOC115209388"; db_xref "GeneID:115209388"; gbkey "CDS"; gene "LOC115209388"; ID ""; gene_name "LOC115209388"; transcript_id "XM_036500937.1"; product "calpain-11-like isoform X1"; protein_id "XP_036356830.1"; exon_number "13";
NC_042999.1	Gnomon	CDS	37312118	37312148	.	+	1	gene_id "LOC115209388"; db_xref "GeneID:115209388"; gbkey "CDS"; gene "LOC115209388"; ID ""; gene_name "LOC115209388"; transcript_id "XM_036500937.1"; product "calpain-11-like isoform X1"; protein_id "XP_036356830.1"; exon_number "14";
NC_042999.1	Gnomon	CDS	37318193	37318295	.	+	0	gene_id "LOC115209388"; db_xref "GeneID:115209388"; gbkey "CDS"; gene "LOC115209388"; ID ""; gene_name "LOC115209388"; transcript_id "XM_036500937.1"; product "calpain-11-like isoform X1"; protein_id "XP_036356830.1"; exon_number "15";
NC_042999.1	Gnomon	CDS	37319513	37319571	.	+	2	gene_id "LOC115209388"; db_xref "GeneID:115209388"; gbkey "CDS"; gene "LOC115209388"; ID ""; gene_name "LOC115209388"; transcript_id "XM_036500937.1"; product "calpain-11-like isoform X1"; protein_id "XP_036356830.1"; exon_number "16";
NC_042999.1	Gnomon	CDS	37326772	37326840	.	+	0	gene_id "LOC115209388"; db_xref "GeneID:115209388"; gbkey "CDS"; gene "LOC115209388"; ID ""; gene_name "LOC115209388"; transcript_id "XM_036500937.1"; product "calpain-11-like isoform X1"; protein_id "XP_036356830.1"; exon_number "17";
NC_042999.1	Gnomon	CDS	37330983	37331061	.	+	0	gene_id "LOC115209388"; db_xref "GeneID:115209388"; gbkey "CDS"; gene "LOC115209388"; ID ""; gene_name "LOC115209388"; transcript_id "XM_036500937.1"; product "calpain-11-like isoform X1"; protein_id "XP_036356830.1"; exon_number "18";
NC_042999.1	Gnomon	CDS	37332476	37332592	.	+	2	gene_id "LOC115209388"; db_xref "GeneID:115209388"; gbkey "CDS"; gene "LOC115209388"; ID ""; gene_name "LOC115209388"; transcript_id "XM_036500937.1"; product "calpain-11-like isoform X1"; protein_id "XP_036356830.1"; exon_number "19";
NC_042999.1	Gnomon	CDS	37342093	37342101	.	+	2	gene_id "LOC115209388"; db_xref "GeneID:115209388"; gbkey "CDS"; gene "LOC115209388"; ID ""; gene_name "LOC115209388"; transcript_id "XM_036500937.1"; product "calpain-11-like isoform X1"; protein_id "XP_036356830.1"; exon_number "20";
NC_042999.1	Gnomon	CDS	37346875	37346927	.	+	2	gene_id "LOC115209388"; db_xref "GeneID:115209388"; gbkey "CDS"; gene "LOC115209388"; ID ""; gene_name "LOC115209388"; transcript_id "XM_036500937.1"; product "calpain-11-like isoform X1"; protein_id "XP_036356830.1"; exon_number "21";
NC_042999.1	Gnomon	CDS	37348036	37348059	.	+	0	gene_id "LOC115209388"; db_xref "GeneID:115209388"; gbkey "CDS"; gene "LOC115209388"; ID ""; gene_name "LOC115209388"; transcript_id "XM_036500937.1"; product "calpain-11-like isoform X1"; protein_id "XP_036356830.1"; exon_number "22";
NC_042999.1	Gnomon	exon	37231910	37232149	.	+	.	gene_id "LOC115209388"; db_xref "GeneID:115209388"; gbkey "mRNA"; gene "LOC115209388"; ID ""; gene_name "LOC115209388"; transcript_id "XM_036500937.1"; product "calpain-11-like, transcript variant X1"; exon_number "1"; model_evidence "Supporting evidence includes similarity to: 100% coverage of the annotated genomic feature by RNAseq alignments, including 15 samples with support for all annotated introns";
NC_042999.1	Gnomon	exon	37232540	37232765	.	+	.	gene_id "LOC115209388"; db_xref "GeneID:115209388"; gbkey "mRNA"; gene "LOC115209388"; ID ""; gene_name "LOC115209388"; transcript_id "XM_036500937.1"; product "calpain-11-like, transcript variant X1"; exon_number "2"; model_evidence "Supporting evidence includes similarity to: 100% coverage of the annotated genomic feature by RNAseq alignments, including 15 samples with support for all annotated introns";
NC_042999.1	Gnomon	exon	37244944	37245010	.	+	.	gene_id "LOC115209388"; db_xref "GeneID:115209388"; gbkey "mRNA"; gene "LOC115209388"; ID ""; gene_name "LOC115209388"; transcript_id "XM_036500937.1"; product "calpain-11-like, transcript variant X1"; exon_number "3"; model_evidence "Supporting evidence includes similarity to: 100% coverage of the annotated genomic feature by RNAseq alignments, including 15 samples with support for all annotated introns";
NC_042999.1	Gnomon	exon	37248278	37248388	.	+	.	gene_id "LOC115209388"; db_xref "GeneID:115209388"; gbkey "mRNA"; gene "LOC115209388"; ID ""; gene_name "LOC115209388"; transcript_id "XM_036500937.1"; product "calpain-11-like, transcript variant X1"; exon_number "4"; model_evidence "Supporting evidence includes similarity to: 100% coverage of the annotated genomic feature by RNAseq alignments, including 15 samples with support for all annotated introns";
NC_042999.1	Gnomon	exon	37258210	37258369	.	+	.	gene_id "LOC115209388"; db_xref "GeneID:115209388"; gbkey "mRNA"; gene "LOC115209388"; ID ""; gene_name "LOC115209388"; transcript_id "XM_036500937.1"; product "calpain-11-like, transcript variant X1"; exon_number "5"; model_evidence "Supporting evidence includes similarity to: 100% coverage of the annotated genomic feature by RNAseq alignments, including 15 samples with support for all annotated introns";
NC_042999.1	Gnomon	exon	37261441	37261618	.	+	.	gene_id "LOC115209388"; db_xref "GeneID:115209388"; gbkey "mRNA"; gene "LOC115209388"; ID ""; gene_name "LOC115209388"; transcript_id "XM_036500937.1"; product "calpain-11-like, transcript variant X1"; exon_number "6"; model_evidence "Supporting evidence includes similarity to: 100% coverage of the annotated genomic feature by RNAseq alignments, including 15 samples with support for all annotated introns";
NC_042999.1	Gnomon	exon	37264680	37264763	.	+	.	gene_id "LOC115209388"; db_xref "GeneID:115209388"; gbkey "mRNA"; gene "LOC115209388"; ID ""; gene_name "LOC115209388"; transcript_id "XM_036500937.1"; product "calpain-11-like, transcript variant X1"; exon_number "7"; model_evidence "Supporting evidence includes similarity to: 100% coverage of the annotated genomic feature by RNAseq alignments, including 15 samples with support for all annotated introns";
NC_042999.1	Gnomon	exon	37276444	37276529	.	+	.	gene_id "LOC115209388"; db_xref "GeneID:115209388"; gbkey "mRNA"; gene "LOC115209388"; ID ""; gene_name "LOC115209388"; transcript_id "XM_036500937.1"; product "calpain-11-like, transcript variant X1"; exon_number "8"; model_evidence "Supporting evidence includes similarity to: 100% coverage of the annotated genomic feature by RNAseq alignments, including 15 samples with support for all annotated introns";
NC_042999.1	Gnomon	exon	37284512	37284589	.	+	.	gene_id "LOC115209388"; db_xref "GeneID:115209388"; gbkey "mRNA"; gene "LOC115209388"; ID ""; gene_name "LOC115209388"; transcript_id "XM_036500937.1"; product "calpain-11-like, transcript variant X1"; exon_number "9"; model_evidence "Supporting evidence includes similarity to: 100% coverage of the annotated genomic feature by RNAseq alignments, including 15 samples with support for all annotated introns";
NC_042999.1	Gnomon	exon	37288024	37288123	.	+	.	gene_id "LOC115209388"; db_xref "GeneID:115209388"; gbkey "mRNA"; gene "LOC115209388"; ID ""; gene_name "LOC115209388"; transcript_id "XM_036500937.1"; product "calpain-11-like, transcript variant X1"; exon_number "10"; model_evidence "Supporting evidence includes similarity to: 100% coverage of the annotated genomic feature by RNAseq alignments, including 15 samples with support for all annotated introns";
NC_042999.1	Gnomon	exon	37297069	37297150	.	+	.	gene_id "LOC115209388"; db_xref "GeneID:115209388"; gbkey "mRNA"; gene "LOC115209388"; ID ""; gene_name "LOC115209388"; transcript_id "XM_036500937.1"; product "calpain-11-like, transcript variant X1"; exon_number "11"; model_evidence "Supporting evidence includes similarity to: 100% coverage of the annotated genomic feature by RNAseq alignments, including 15 samples with support for all annotated introns";
NC_042999.1	Gnomon	exon	37302848	37302987	.	+	.	gene_id "LOC115209388"; db_xref "GeneID:115209388"; gbkey "mRNA"; gene "LOC115209388"; ID ""; gene_name "LOC115209388"; transcript_id "XM_036500937.1"; product "calpain-11-like, transcript variant X1"; exon_number "12"; model_evidence "Supporting evidence includes similarity to: 100% coverage of the annotated genomic feature by RNAseq alignments, including 15 samples with support for all annotated introns";
NC_042999.1	Gnomon	exon	37305043	37305257	.	+	.	gene_id "LOC115209388"; db_xref "GeneID:115209388"; gbkey "mRNA"; gene "LOC115209388"; ID ""; gene_name "LOC115209388"; transcript_id "XM_036500937.1"; product "calpain-11-like, transcript variant X1"; exon_number "13"; model_evidence "Supporting evidence includes similarity to: 100% coverage of the annotated genomic feature by RNAseq alignments, including 15 samples with support for all annotated introns";
NC_042999.1	Gnomon	exon	37312118	37312148	.	+	.	gene_id "LOC115209388"; db_xref "GeneID:115209388"; gbkey "mRNA"; gene "LOC115209388"; ID ""; gene_name "LOC115209388"; transcript_id "XM_036500937.1"; product "calpain-11-like, transcript variant X1"; exon_number "14"; model_evidence "Supporting evidence includes similarity to: 100% coverage of the annotated genomic feature by RNAseq alignments, including 15 samples with support for all annotated introns";
NC_042999.1	Gnomon	exon	37318193	37318295	.	+	.	gene_id "LOC115209388"; db_xref "GeneID:115209388"; gbkey "mRNA"; gene "LOC115209388"; ID ""; gene_name "LOC115209388"; transcript_id "XM_036500937.1"; product "calpain-11-like, transcript variant X1"; exon_number "15"; model_evidence "Supporting evidence includes similarity to: 100% coverage of the annotated genomic feature by RNAseq alignments, including 15 samples with support for all annotated introns";
NC_042999.1	Gnomon	exon	37319513	37319571	.	+	.	gene_id "LOC115209388"; db_xref "GeneID:115209388"; gbkey "mRNA"; gene "LOC115209388"; ID ""; gene_name "LOC115209388"; transcript_id "XM_036500937.1"; product "calpain-11-like, transcript variant X1"; exon_number "16"; model_evidence "Supporting evidence includes similarity to: 100% coverage of the annotated genomic feature by RNAseq alignments, including 15 samples with support for all annotated introns";
NC_042999.1	Gnomon	exon	37326772	37326840	.	+	.	gene_id "LOC115209388"; db_xref "GeneID:115209388"; gbkey "mRNA"; gene "LOC115209388"; ID ""; gene_name "LOC115209388"; transcript_id "XM_036500937.1"; product "calpain-11-like, transcript variant X1"; exon_number "17"; model_evidence "Supporting evidence includes similarity to: 100% coverage of the annotated genomic feature by RNAseq alignments, including 15 samples with support for all annotated introns";
NC_042999.1	Gnomon	exon	37330983	37331061	.	+	.	gene_id "LOC115209388"; db_xref "GeneID:115209388"; gbkey "mRNA"; gene "LOC115209388"; ID ""; gene_name "LOC115209388"; transcript_id "XM_036500937.1"; product "calpain-11-like, transcript variant X1"; exon_number "18"; model_evidence "Supporting evidence includes similarity to: 100% coverage of the annotated genomic feature by RNAseq alignments, including 15 samples with support for all annotated introns";
NC_042999.1	Gnomon	exon	37332476	37332592	.	+	.	gene_id "LOC115209388"; db_xref "GeneID:115209388"; gbkey "mRNA"; gene "LOC115209388"; ID ""; gene_name "LOC115209388"; transcript_id "XM_036500937.1"; product "calpain-11-like, transcript variant X1"; exon_number "19"; model_evidence "Supporting evidence includes similarity to: 100% coverage of the annotated genomic feature by RNAseq alignments, including 15 samples with support for all annotated introns";
NC_042999.1	Gnomon	exon	37342093	37342101	.	+	.	gene_id "LOC115209388"; db_xref "GeneID:115209388"; gbkey "mRNA"; gene "LOC115209388"; ID ""; gene_name "LOC115209388"; transcript_id "XM_036500937.1"; product "calpain-11-like, transcript variant X1"; exon_number "20"; model_evidence "Supporting evidence includes similarity to: 100% coverage of the annotated genomic feature by RNAseq alignments, including 15 samples with support for all annotated introns";
NC_042999.1	Gnomon	exon	37346875	37346927	.	+	.	gene_id "LOC115209388"; db_xref "GeneID:115209388"; gbkey "mRNA"; gene "LOC115209388"; ID ""; gene_name "LOC115209388"; transcript_id "XM_036500937.1"; product "calpain-11-like, transcript variant X1"; exon_number "21"; model_evidence "Supporting evidence includes similarity to: 100% coverage of the annotated genomic feature by RNAseq alignments, including 15 samples with support for all annotated introns";
NC_042999.1	Gnomon	exon	37348036	37348153	.	+	.	gene_id "LOC115209388"; db_xref "GeneID:115209388"; gbkey "mRNA"; gene "LOC115209388"; ID ""; gene_name "LOC115209388"; transcript_id "XM_036500937.1"; product "calpain-11-like, transcript variant X1"; exon_number "22"; model_evidence "Supporting evidence includes similarity to: 100% coverage of the annotated genomic feature by RNAseq alignments, including 15 samples with support for all annotated introns";
NC_042999.1	Gnomon	start_codon	37232616	37232618	.	+	0	gene_id "LOC115209388"; db_xref "GeneID:115209388"; gbkey "CDS"; gene "LOC115209388"; ID ""; gene_name "LOC115209388"; transcript_id "XM_036500937.1"; product "calpain-11-like isoform X1"; protein_id "XP_036356830.1"; exon_number "2";
NC_042999.1	Gnomon	stop_codon	37348060	37348062	.	+	0	gene_id "LOC115209388"; db_xref "GeneID:115209388"; gbkey "CDS"; gene "LOC115209388"; ID ""; gene_name "LOC115209388"; transcript_id "XM_036500937.1"; product "calpain-11-like isoform X1"; protein_id "XP_036356830.1"; exon_number "22";
NC_042999.1	Gnomon	transcript	37232215	37348153	.	+	.	gene_id "LOC115209388"; ID "XM_036500938.1"; gene_name "LOC115209388"; transcript_id "XM_036500938.1";
NC_042999.1	Gnomon	CDS	37232616	37232765	.	+	0	gene_id "LOC115209388"; db_xref "GeneID:115209388"; gbkey "CDS"; gene "LOC115209388"; ID ""; gene_name "LOC115209388"; transcript_id "XM_036500938.1"; product "calpain-11-like isoform X1"; protein_id "XP_036356831.1"; exon_number "1";
NC_042999.1	Gnomon	CDS	37244944	37245010	.	+	0	gene_id "LOC115209388"; db_xref "GeneID:115209388"; gbkey "CDS"; gene "LOC115209388"; ID ""; gene_name "LOC115209388"; transcript_id "XM_036500938.1"; product "calpain-11-like isoform X1"; protein_id "XP_036356831.1"; exon_number "2";
NC_042999.1	Gnomon	CDS	37248278	37248388	.	+	2	gene_id "LOC115209388"; db_xref "GeneID:115209388"; gbkey "CDS"; gene "LOC115209388"; ID ""; gene_name "LOC115209388"; transcript_id "XM_036500938.1"; product "calpain-11-like isoform X1"; protein_id "XP_036356831.1"; exon_number "3";
NC_042999.1	Gnomon	CDS	37258210	37258369	.	+	2	gene_id "LOC115209388"; db_xref "GeneID:115209388"; gbkey "CDS"; gene "LOC115209388"; ID ""; gene_name "LOC115209388"; transcript_id "XM_036500938.1"; product "calpain-11-like isoform X1"; protein_id "XP_036356831.1"; exon_number "4";
NC_042999.1	Gnomon	CDS	37261441	37261618	.	+	1	gene_id "LOC115209388"; db_xref "GeneID:115209388"; gbkey "CDS"; gene "LOC115209388"; ID ""; gene_name "LOC115209388"; transcript_id "XM_036500938.1"; product "calpain-11-like isoform X1"; protein_id "XP_036356831.1"; exon_number "5";
NC_042999.1	Gnomon	CDS	37264680	37264763	.	+	0	gene_id "LOC115209388"; db_xref "GeneID:115209388"; gbkey "CDS"; gene "LOC115209388"; ID ""; gene_name "LOC115209388"; transcript_id "XM_036500938.1"; product "calpain-11-like isoform X1"; protein_id "XP_036356831.1"; exon_number "6";
NC_042999.1	Gnomon	CDS	37276444	37276529	.	+	0	gene_id "LOC115209388"; db_xref "GeneID:115209388"; gbkey "CDS"; gene "LOC115209388"; ID ""; gene_name "LOC115209388"; transcript_id "XM_036500938.1"; product "calpain-11-like isoform X1"; protein_id "XP_036356831.1"; exon_number "7";
NC_042999.1	Gnomon	CDS	37284512	37284589	.	+	1	gene_id "LOC115209388"; db_xref "GeneID:115209388"; gbkey "CDS"; gene "LOC115209388"; ID ""; gene_name "LOC115209388"; transcript_id "XM_036500938.1"; product "calpain-11-like isoform X1"; protein_id "XP_036356831.1"; exon_number "8";
NC_042999.1	Gnomon	CDS	37288024	37288123	.	+	1	gene_id "LOC115209388"; db_xref "GeneID:115209388"; gbkey "CDS"; gene "LOC115209388"; ID ""; gene_name "LOC115209388"; transcript_id "XM_036500938.1"; product "calpain-11-like isoform X1"; protein_id "XP_036356831.1"; exon_number "9";
NC_042999.1	Gnomon	CDS	37297069	37297150	.	+	0	gene_id "LOC115209388"; db_xref "GeneID:115209388"; gbkey "CDS"; gene "LOC115209388"; ID ""; gene_name "LOC115209388"; transcript_id "XM_036500938.1"; product "calpain-11-like isoform X1"; protein_id "XP_036356831.1"; exon_number "10";
NC_042999.1	Gnomon	CDS	37302848	37302987	.	+	2	gene_id "LOC115209388"; db_xref "GeneID:115209388"; gbkey "CDS"; gene "LOC115209388"; ID ""; gene_name "LOC115209388"; transcript_id "XM_036500938.1"; product "calpain-11-like isoform X1"; protein_id "XP_036356831.1"; exon_number "11";
NC_042999.1	Gnomon	CDS	37305043	37305257	.	+	0	gene_id "LOC115209388"; db_xref "GeneID:115209388"; gbkey "CDS"; gene "LOC115209388"; ID ""; gene_name "LOC115209388"; transcript_id "XM_036500938.1"; product "calpain-11-like isoform X1"; protein_id "XP_036356831.1"; exon_number "12";
NC_042999.1	Gnomon	CDS	37312118	37312148	.	+	1	gene_id "LOC115209388"; db_xref "GeneID:115209388"; gbkey "CDS"; gene "LOC115209388"; ID ""; gene_name "LOC115209388"; transcript_id "XM_036500938.1"; product "calpain-11-like isoform X1"; protein_id "XP_036356831.1"; exon_number "13";
NC_042999.1	Gnomon	CDS	37318193	37318295	.	+	0	gene_id "LOC115209388"; db_xref "GeneID:115209388"; gbkey "CDS"; gene "LOC115209388"; ID ""; gene_name "LOC115209388"; transcript_id "XM_036500938.1"; product "calpain-11-like isoform X1"; protein_id "XP_036356831.1"; exon_number "14";
NC_042999.1	Gnomon	CDS	37319513	37319571	.	+	2	gene_id "LOC115209388"; db_xref "GeneID:115209388"; gbkey "CDS"; gene "LOC115209388"; ID ""; gene_name "LOC115209388"; transcript_id "XM_036500938.1"; product "calpain-11-like isoform X1"; protein_id "XP_036356831.1"; exon_number "15";
NC_042999.1	Gnomon	CDS	37326772	37326840	.	+	0	gene_id "LOC115209388"; db_xref "GeneID:115209388"; gbkey "CDS"; gene "LOC115209388"; ID ""; gene_name "LOC115209388"; transcript_id "XM_036500938.1"; product "calpain-11-like isoform X1"; protein_id "XP_036356831.1"; exon_number "16";
NC_042999.1	Gnomon	CDS	37330983	37331061	.	+	0	gene_id "LOC115209388"; db_xref "GeneID:115209388"; gbkey "CDS"; gene "LOC115209388"; ID ""; gene_name "LOC115209388"; transcript_id "XM_036500938.1"; product "calpain-11-like isoform X1"; protein_id "XP_036356831.1"; exon_number "17";
NC_042999.1	Gnomon	CDS	37332476	37332592	.	+	2	gene_id "LOC115209388"; db_xref "GeneID:115209388"; gbkey "CDS"; gene "LOC115209388"; ID ""; gene_name "LOC115209388"; transcript_id "XM_036500938.1"; product "calpain-11-like isoform X1"; protein_id "XP_036356831.1"; exon_number "18";
NC_042999.1	Gnomon	CDS	37342093	37342101	.	+	2	gene_id "LOC115209388"; db_xref "GeneID:115209388"; gbkey "CDS"; gene "LOC115209388"; ID ""; gene_name "LOC115209388"; transcript_id "XM_036500938.1"; product "calpain-11-like isoform X1"; protein_id "XP_036356831.1"; exon_number "19";
NC_042999.1	Gnomon	CDS	37346875	37346927	.	+	2	gene_id "LOC115209388"; db_xref "GeneID:115209388"; gbkey "CDS"; gene "LOC115209388"; ID ""; gene_name "LOC115209388"; transcript_id "XM_036500938.1"; product "calpain-11-like isoform X1"; protein_id "XP_036356831.1"; exon_number "20";
NC_042999.1	Gnomon	CDS	37348036	37348059	.	+	0	gene_id "LOC115209388"; db_xref "GeneID:115209388"; gbkey "CDS"; gene "LOC115209388"; ID ""; gene_name "LOC115209388"; transcript_id "XM_036500938.1"; product "calpain-11-like isoform X1"; protein_id "XP_036356831.1"; exon_number "21";
NC_042999.1	Gnomon	exon	37232215	37232765	.	+	.	gene_id "LOC115209388"; db_xref "GeneID:115209388"; gbkey "mRNA"; gene "LOC115209388"; ID ""; gene_name "LOC115209388"; transcript_id "XM_036500938.1"; product "calpain-11-like, transcript variant X2"; exon_number "1"; model_evidence "Supporting evidence includes similarity to: 100% coverage of the annotated genomic feature by RNAseq alignments, including 15 samples with support for all annotated introns";
NC_042999.1	Gnomon	exon	37244944	37245010	.	+	.	gene_id "LOC115209388"; db_xref "GeneID:115209388"; gbkey "mRNA"; gene "LOC115209388"; ID ""; gene_name "LOC115209388"; transcript_id "XM_036500938.1"; product "calpain-11-like, transcript variant X2"; exon_number "2"; model_evidence "Supporting evidence includes similarity to: 100% coverage of the annotated genomic feature by RNAseq alignments, including 15 samples with support for all annotated introns";
NC_042999.1	Gnomon	exon	37248278	37248388	.	+	.	gene_id "LOC115209388"; db_xref "GeneID:115209388"; gbkey "mRNA"; gene "LOC115209388"; ID ""; gene_name "LOC115209388"; transcript_id "XM_036500938.1"; product "calpain-11-like, transcript variant X2"; exon_number "3"; model_evidence "Supporting evidence includes similarity to: 100% coverage of the annotated genomic feature by RNAseq alignments, including 15 samples with support for all annotated introns";
NC_042999.1	Gnomon	exon	37258210	37258369	.	+	.	gene_id "LOC115209388"; db_xref "GeneID:115209388"; gbkey "mRNA"; gene "LOC115209388"; ID ""; gene_name "LOC115209388"; transcript_id "XM_036500938.1"; product "calpain-11-like, transcript variant X2"; exon_number "4"; model_evidence "Supporting evidence includes similarity to: 100% coverage of the annotated genomic feature by RNAseq alignments, including 15 samples with support for all annotated introns";
NC_042999.1	Gnomon	exon	37261441	37261618	.	+	.	gene_id "LOC115209388"; db_xref "GeneID:115209388"; gbkey "mRNA"; gene "LOC115209388"; ID ""; gene_name "LOC115209388"; transcript_id "XM_036500938.1"; product "calpain-11-like, transcript variant X2"; exon_number "5"; model_evidence "Supporting evidence includes similarity to: 100% coverage of the annotated genomic feature by RNAseq alignments, including 15 samples with support for all annotated introns";
NC_042999.1	Gnomon	exon	37264680	37264763	.	+	.	gene_id "LOC115209388"; db_xref "GeneID:115209388"; gbkey "mRNA"; gene "LOC115209388"; ID ""; gene_name "LOC115209388"; transcript_id "XM_036500938.1"; product "calpain-11-like, transcript variant X2"; exon_number "6"; model_evidence "Supporting evidence includes similarity to: 100% coverage of the annotated genomic feature by RNAseq alignments, including 15 samples with support for all annotated introns";
NC_042999.1	Gnomon	exon	37276444	37276529	.	+	.	gene_id "LOC115209388"; db_xref "GeneID:115209388"; gbkey "mRNA"; gene "LOC115209388"; ID ""; gene_name "LOC115209388"; transcript_id "XM_036500938.1"; product "calpain-11-like, transcript variant X2"; exon_number "7"; model_evidence "Supporting evidence includes similarity to: 100% coverage of the annotated genomic feature by RNAseq alignments, including 15 samples with support for all annotated introns";
NC_042999.1	Gnomon	exon	37284512	37284589	.	+	.	gene_id "LOC115209388"; db_xref "GeneID:115209388"; gbkey "mRNA"; gene "LOC115209388"; ID ""; gene_name "LOC115209388"; transcript_id "XM_036500938.1"; product "calpain-11-like, transcript variant X2"; exon_number "8"; model_evidence "Supporting evidence includes similarity to: 100% coverage of the annotated genomic feature by RNAseq alignments, including 15 samples with support for all annotated introns";
NC_042999.1	Gnomon	exon	37288024	37288123	.	+	.	gene_id "LOC115209388"; db_xref "GeneID:115209388"; gbkey "mRNA"; gene "LOC115209388"; ID ""; gene_name "LOC115209388"; transcript_id "XM_036500938.1"; product "calpain-11-like, transcript variant X2"; exon_number "9"; model_evidence "Supporting evidence includes similarity to: 100% coverage of the annotated genomic feature by RNAseq alignments, including 15 samples with support for all annotated introns";
NC_042999.1	Gnomon	exon	37297069	37297150	.	+	.	gene_id "LOC115209388"; db_xref "GeneID:115209388"; gbkey "mRNA"; gene "LOC115209388"; ID ""; gene_name "LOC115209388"; transcript_id "XM_036500938.1"; product "calpain-11-like, transcript variant X2"; exon_number "10"; model_evidence "Supporting evidence includes similarity to: 100% coverage of the annotated genomic feature by RNAseq alignments, including 15 samples with support for all annotated introns";
NC_042999.1	Gnomon	exon	37302848	37302987	.	+	.	gene_id "LOC115209388"; db_xref "GeneID:115209388"; gbkey "mRNA"; gene "LOC115209388"; ID ""; gene_name "LOC115209388"; transcript_id "XM_036500938.1"; product "calpain-11-like, transcript variant X2"; exon_number "11"; model_evidence "Supporting evidence includes similarity to: 100% coverage of the annotated genomic feature by RNAseq alignments, including 15 samples with support for all annotated introns";
NC_042999.1	Gnomon	exon	37305043	37305257	.	+	.	gene_id "LOC115209388"; db_xref "GeneID:115209388"; gbkey "mRNA"; gene "LOC115209388"; ID ""; gene_name "LOC115209388"; transcript_id "XM_036500938.1"; product "calpain-11-like, transcript variant X2"; exon_number "12"; model_evidence "Supporting evidence includes similarity to: 100% coverage of the annotated genomic feature by RNAseq alignments, including 15 samples with support for all annotated introns";
NC_042999.1	Gnomon	exon	37312118	37312148	.	+	.	gene_id "LOC115209388"; db_xref "GeneID:115209388"; gbkey "mRNA"; gene "LOC115209388"; ID ""; gene_name "LOC115209388"; transcript_id "XM_036500938.1"; product "calpain-11-like, transcript variant X2"; exon_number "13"; model_evidence "Supporting evidence includes similarity to: 100% coverage of the annotated genomic feature by RNAseq alignments, including 15 samples with support for all annotated introns";
NC_042999.1	Gnomon	exon	37318193	37318295	.	+	.	gene_id "LOC115209388"; db_xref "GeneID:115209388"; gbkey "mRNA"; gene "LOC115209388"; ID ""; gene_name "LOC115209388"; transcript_id "XM_036500938.1"; product "calpain-11-like, transcript variant X2"; exon_number "14"; model_evidence "Supporting evidence includes similarity to: 100% coverage of the annotated genomic feature by RNAseq alignments, including 15 samples with support for all annotated introns";
NC_042999.1	Gnomon	exon	37319513	37319571	.	+	.	gene_id "LOC115209388"; db_xref "GeneID:115209388"; gbkey "mRNA"; gene "LOC115209388"; ID ""; gene_name "LOC115209388"; transcript_id "XM_036500938.1"; product "calpain-11-like, transcript variant X2"; exon_number "15"; model_evidence "Supporting evidence includes similarity to: 100% coverage of the annotated genomic feature by RNAseq alignments, including 15 samples with support for all annotated introns";
NC_042999.1	Gnomon	exon	37326772	37326840	.	+	.	gene_id "LOC115209388"; db_xref "GeneID:115209388"; gbkey "mRNA"; gene "LOC115209388"; ID ""; gene_name "LOC115209388"; transcript_id "XM_036500938.1"; product "calpain-11-like, transcript variant X2"; exon_number "16"; model_evidence "Supporting evidence includes similarity to: 100% coverage of the annotated genomic feature by RNAseq alignments, including 15 samples with support for all annotated introns";
NC_042999.1	Gnomon	exon	37330983	37331061	.	+	.	gene_id "LOC115209388"; db_xref "GeneID:115209388"; gbkey "mRNA"; gene "LOC115209388"; ID ""; gene_name "LOC115209388"; transcript_id "XM_036500938.1"; product "calpain-11-like, transcript variant X2"; exon_number "17"; model_evidence "Supporting evidence includes similarity to: 100% coverage of the annotated genomic feature by RNAseq alignments, including 15 samples with support for all annotated introns";
NC_042999.1	Gnomon	exon	37332476	37332592	.	+	.	gene_id "LOC115209388"; db_xref "GeneID:115209388"; gbkey "mRNA"; gene "LOC115209388"; ID ""; gene_name "LOC115209388"; transcript_id "XM_036500938.1"; product "calpain-11-like, transcript variant X2"; exon_number "18"; model_evidence "Supporting evidence includes similarity to: 100% coverage of the annotated genomic feature by RNAseq alignments, including 15 samples with support for all annotated introns";
NC_042999.1	Gnomon	exon	37342093	37342101	.	+	.	gene_id "LOC115209388"; db_xref "GeneID:115209388"; gbkey "mRNA"; gene "LOC115209388"; ID ""; gene_name "LOC115209388"; transcript_id "XM_036500938.1"; product "calpain-11-like, transcript variant X2"; exon_number "19"; model_evidence "Supporting evidence includes similarity to: 100% coverage of the annotated genomic feature by RNAseq alignments, including 15 samples with support for all annotated introns";
NC_042999.1	Gnomon	exon	37346875	37346927	.	+	.	gene_id "LOC115209388"; db_xref "GeneID:115209388"; gbkey "mRNA"; gene "LOC115209388"; ID ""; gene_name "LOC115209388"; transcript_id "XM_036500938.1"; product "calpain-11-like, transcript variant X2"; exon_number "20"; model_evidence "Supporting evidence includes similarity to: 100% coverage of the annotated genomic feature by RNAseq alignments, including 15 samples with support for all annotated introns";
NC_042999.1	Gnomon	exon	37348036	37348153	.	+	.	gene_id "LOC115209388"; db_xref "GeneID:115209388"; gbkey "mRNA"; gene "LOC115209388"; ID ""; gene_name "LOC115209388"; transcript_id "XM_036500938.1"; product "calpain-11-like, transcript variant X2"; exon_number "21"; model_evidence "Supporting evidence includes similarity to: 100% coverage of the annotated genomic feature by RNAseq alignments, including 15 samples with support for all annotated introns";
NC_042999.1	Gnomon	start_codon	37232616	37232618	.	+	0	gene_id "LOC115209388"; db_xref "GeneID:115209388"; gbkey "CDS"; gene "LOC115209388"; ID ""; gene_name "LOC115209388"; transcript_id "XM_036500938.1"; product "calpain-11-like isoform X1"; protein_id "XP_036356831.1"; exon_number "1";
NC_042999.1	Gnomon	stop_codon	37348060	37348062	.	+	0	gene_id "LOC115209388"; db_xref "GeneID:115209388"; gbkey "CDS"; gene "LOC115209388"; ID ""; gene_name "LOC115209388"; transcript_id "XM_036500938.1"; product "calpain-11-like isoform X1"; protein_id "XP_036356831.1"; exon_number "21";
NC_042999.1	Gnomon	transcript	37184264	37348153	.	+	.	gene_id "LOC115209388"; ID "XM_036500939.1"; gene_name "LOC115209388"; transcript_id "XM_036500939.1";
NC_042999.1	Gnomon	CDS	37232616	37232765	.	+	0	gene_id "LOC115209388"; db_xref "GeneID:115209388"; gbkey "CDS"; gene "LOC115209388"; ID ""; gene_name "LOC115209388"; transcript_id "XM_036500939.1"; product "calpain-11-like isoform X1"; protein_id "XP_036356832.1"; exon_number "2";
NC_042999.1	Gnomon	CDS	37244944	37245010	.	+	0	gene_id "LOC115209388"; db_xref "GeneID:115209388"; gbkey "CDS"; gene "LOC115209388"; ID ""; gene_name "LOC115209388"; transcript_id "XM_036500939.1"; product "calpain-11-like isoform X1"; protein_id "XP_036356832.1"; exon_number "3";
NC_042999.1	Gnomon	CDS	37248278	37248388	.	+	2	gene_id "LOC115209388"; db_xref "GeneID:115209388"; gbkey "CDS"; gene "LOC115209388"; ID ""; gene_name "LOC115209388"; transcript_id "XM_036500939.1"; product "calpain-11-like isoform X1"; protein_id "XP_036356832.1"; exon_number "4";
NC_042999.1	Gnomon	CDS	37258210	37258369	.	+	2	gene_id "LOC115209388"; db_xref "GeneID:115209388"; gbkey "CDS"; gene "LOC115209388"; ID ""; gene_name "LOC115209388"; transcript_id "XM_036500939.1"; product "calpain-11-like isoform X1"; protein_id "XP_036356832.1"; exon_number "5";
NC_042999.1	Gnomon	CDS	37261441	37261618	.	+	1	gene_id "LOC115209388"; db_xref "GeneID:115209388"; gbkey "CDS"; gene "LOC115209388"; ID ""; gene_name "LOC115209388"; transcript_id "XM_036500939.1"; product "calpain-11-like isoform X1"; protein_id "XP_036356832.1"; exon_number "6";
NC_042999.1	Gnomon	CDS	37264680	37264763	.	+	0	gene_id "LOC115209388"; db_xref "GeneID:115209388"; gbkey "CDS"; gene "LOC115209388"; ID ""; gene_name "LOC115209388"; transcript_id "XM_036500939.1"; product "calpain-11-like isoform X1"; protein_id "XP_036356832.1"; exon_number "7";
NC_042999.1	Gnomon	CDS	37276444	37276529	.	+	0	gene_id "LOC115209388"; db_xref "GeneID:115209388"; gbkey "CDS"; gene "LOC115209388"; ID ""; gene_name "LOC115209388"; transcript_id "XM_036500939.1"; product "calpain-11-like isoform X1"; protein_id "XP_036356832.1"; exon_number "8";
NC_042999.1	Gnomon	CDS	37284512	37284589	.	+	1	gene_id "LOC115209388"; db_xref "GeneID:115209388"; gbkey "CDS"; gene "LOC115209388"; ID ""; gene_name "LOC115209388"; transcript_id "XM_036500939.1"; product "calpain-11-like isoform X1"; protein_id "XP_036356832.1"; exon_number "9";
NC_042999.1	Gnomon	CDS	37288024	37288123	.	+	1	gene_id "LOC115209388"; db_xref "GeneID:115209388"; gbkey "CDS"; gene "LOC115209388"; ID ""; gene_name "LOC115209388"; transcript_id "XM_036500939.1"; product "calpain-11-like isoform X1"; protein_id "XP_036356832.1"; exon_number "10";
NC_042999.1	Gnomon	CDS	37297069	37297150	.	+	0	gene_id "LOC115209388"; db_xref "GeneID:115209388"; gbkey "CDS"; gene "LOC115209388"; ID ""; gene_name "LOC115209388"; transcript_id "XM_036500939.1"; product "calpain-11-like isoform X1"; protein_id "XP_036356832.1"; exon_number "11";
NC_042999.1	Gnomon	CDS	37302848	37302987	.	+	2	gene_id "LOC115209388"; db_xref "GeneID:115209388"; gbkey "CDS"; gene "LOC115209388"; ID ""; gene_name "LOC115209388"; transcript_id "XM_036500939.1"; product "calpain-11-like isoform X1"; protein_id "XP_036356832.1"; exon_number "12";
NC_042999.1	Gnomon	CDS	37305043	37305257	.	+	0	gene_id "LOC115209388"; db_xref "GeneID:115209388"; gbkey "CDS"; gene "LOC115209388"; ID ""; gene_name "LOC115209388"; transcript_id "XM_036500939.1"; product "calpain-11-like isoform X1"; protein_id "XP_036356832.1"; exon_number "13";
NC_042999.1	Gnomon	CDS	37312118	37312148	.	+	1	gene_id "LOC115209388"; db_xref "GeneID:115209388"; gbkey "CDS"; gene "LOC115209388"; ID ""; gene_name "LOC115209388"; transcript_id "XM_036500939.1"; product "calpain-11-like isoform X1"; protein_id "XP_036356832.1"; exon_number "14";
NC_042999.1	Gnomon	CDS	37318193	37318295	.	+	0	gene_id "LOC115209388"; db_xref "GeneID:115209388"; gbkey "CDS"; gene "LOC115209388"; ID ""; gene_name "LOC115209388"; transcript_id "XM_036500939.1"; product "calpain-11-like isoform X1"; protein_id "XP_036356832.1"; exon_number "15";
NC_042999.1	Gnomon	CDS	37319513	37319571	.	+	2	gene_id "LOC115209388"; db_xref "GeneID:115209388"; gbkey "CDS"; gene "LOC115209388"; ID ""; gene_name "LOC115209388"; transcript_id "XM_036500939.1"; product "calpain-11-like isoform X1"; protein_id "XP_036356832.1"; exon_number "16";
NC_042999.1	Gnomon	CDS	37326772	37326840	.	+	0	gene_id "LOC115209388"; db_xref "GeneID:115209388"; gbkey "CDS"; gene "LOC115209388"; ID ""; gene_name "LOC115209388"; transcript_id "XM_036500939.1"; product "calpain-11-like isoform X1"; protein_id "XP_036356832.1"; exon_number "17";
NC_042999.1	Gnomon	CDS	37330983	37331061	.	+	0	gene_id "LOC115209388"; db_xref "GeneID:115209388"; gbkey "CDS"; gene "LOC115209388"; ID ""; gene_name "LOC115209388"; transcript_id "XM_036500939.1"; product "calpain-11-like isoform X1"; protein_id "XP_036356832.1"; exon_number "18";
NC_042999.1	Gnomon	CDS	37332476	37332592	.	+	2	gene_id "LOC115209388"; db_xref "GeneID:115209388"; gbkey "CDS"; gene "LOC115209388"; ID ""; gene_name "LOC115209388"; transcript_id "XM_036500939.1"; product "calpain-11-like isoform X1"; protein_id "XP_036356832.1"; exon_number "19";
NC_042999.1	Gnomon	CDS	37342093	37342101	.	+	2	gene_id "LOC115209388"; db_xref "GeneID:115209388"; gbkey "CDS"; gene "LOC115209388"; ID ""; gene_name "LOC115209388"; transcript_id "XM_036500939.1"; product "calpain-11-like isoform X1"; protein_id "XP_036356832.1"; exon_number "20";
NC_042999.1	Gnomon	CDS	37346875	37346927	.	+	2	gene_id "LOC115209388"; db_xref "GeneID:115209388"; gbkey "CDS"; gene "LOC115209388"; ID ""; gene_name "LOC115209388"; transcript_id "XM_036500939.1"; product "calpain-11-like isoform X1"; protein_id "XP_036356832.1"; exon_number "21";
NC_042999.1	Gnomon	CDS	37348036	37348059	.	+	0	gene_id "LOC115209388"; db_xref "GeneID:115209388"; gbkey "CDS"; gene "LOC115209388"; ID ""; gene_name "LOC115209388"; transcript_id "XM_036500939.1"; product "calpain-11-like isoform X1"; protein_id "XP_036356832.1"; exon_number "22";
NC_042999.1	Gnomon	exon	37184264	37184358	.	+	.	gene_id "LOC115209388"; db_xref "GeneID:115209388"; gbkey "mRNA"; gene "LOC115209388"; ID ""; gene_name "LOC115209388"; transcript_id "XM_036500939.1"; product "calpain-11-like, transcript variant X3"; exon_number "1"; model_evidence "Supporting evidence includes similarity to: 100% coverage of the annotated genomic feature by RNAseq alignments, including 9 samples with support for all annotated introns";
NC_042999.1	Gnomon	exon	37232540	37232765	.	+	.	gene_id "LOC115209388"; db_xref "GeneID:115209388"; gbkey "mRNA"; gene "LOC115209388"; ID ""; gene_name "LOC115209388"; transcript_id "XM_036500939.1"; product "calpain-11-like, transcript variant X3"; exon_number "2"; model_evidence "Supporting evidence includes similarity to: 100% coverage of the annotated genomic feature by RNAseq alignments, including 9 samples with support for all annotated introns";
NC_042999.1	Gnomon	exon	37244944	37245010	.	+	.	gene_id "LOC115209388"; db_xref "GeneID:115209388"; gbkey "mRNA"; gene "LOC115209388"; ID ""; gene_name "LOC115209388"; transcript_id "XM_036500939.1"; product "calpain-11-like, transcript variant X3"; exon_number "3"; model_evidence "Supporting evidence includes similarity to: 100% coverage of the annotated genomic feature by RNAseq alignments, including 9 samples with support for all annotated introns";
NC_042999.1	Gnomon	exon	37248278	37248388	.	+	.	gene_id "LOC115209388"; db_xref "GeneID:115209388"; gbkey "mRNA"; gene "LOC115209388"; ID ""; gene_name "LOC115209388"; transcript_id "XM_036500939.1"; product "calpain-11-like, transcript variant X3"; exon_number "4"; model_evidence "Supporting evidence includes similarity to: 100% coverage of the annotated genomic feature by RNAseq alignments, including 9 samples with support for all annotated introns";
NC_042999.1	Gnomon	exon	37258210	37258369	.	+	.	gene_id "LOC115209388"; db_xref "GeneID:115209388"; gbkey "mRNA"; gene "LOC115209388"; ID ""; gene_name "LOC115209388"; transcript_id "XM_036500939.1"; product "calpain-11-like, transcript variant X3"; exon_number "5"; model_evidence "Supporting evidence includes similarity to: 100% coverage of the annotated genomic feature by RNAseq alignments, including 9 samples with support for all annotated introns";
NC_042999.1	Gnomon	exon	37261441	37261618	.	+	.	gene_id "LOC115209388"; db_xref "GeneID:115209388"; gbkey "mRNA"; gene "LOC115209388"; ID ""; gene_name "LOC115209388"; transcript_id "XM_036500939.1"; product "calpain-11-like, transcript variant X3"; exon_number "6"; model_evidence "Supporting evidence includes similarity to: 100% coverage of the annotated genomic feature by RNAseq alignments, including 9 samples with support for all annotated introns";
NC_042999.1	Gnomon	exon	37264680	37264763	.	+	.	gene_id "LOC115209388"; db_xref "GeneID:115209388"; gbkey "mRNA"; gene "LOC115209388"; ID ""; gene_name "LOC115209388"; transcript_id "XM_036500939.1"; product "calpain-11-like, transcript variant X3"; exon_number "7"; model_evidence "Supporting evidence includes similarity to: 100% coverage of the annotated genomic feature by RNAseq alignments, including 9 samples with support for all annotated introns";
NC_042999.1	Gnomon	exon	37276444	37276529	.	+	.	gene_id "LOC115209388"; db_xref "GeneID:115209388"; gbkey "mRNA"; gene "LOC115209388"; ID ""; gene_name "LOC115209388"; transcript_id "XM_036500939.1"; product "calpain-11-like, transcript variant X3"; exon_number "8"; model_evidence "Supporting evidence includes similarity to: 100% coverage of the annotated genomic feature by RNAseq alignments, including 9 samples with support for all annotated introns";
NC_042999.1	Gnomon	exon	37284512	37284589	.	+	.	gene_id "LOC115209388"; db_xref "GeneID:115209388"; gbkey "mRNA"; gene "LOC115209388"; ID ""; gene_name "LOC115209388"; transcript_id "XM_036500939.1"; product "calpain-11-like, transcript variant X3"; exon_number "9"; model_evidence "Supporting evidence includes similarity to: 100% coverage of the annotated genomic feature by RNAseq alignments, including 9 samples with support for all annotated introns";
NC_042999.1	Gnomon	exon	37288024	37288123	.	+	.	gene_id "LOC115209388"; db_xref "GeneID:115209388"; gbkey "mRNA"; gene "LOC115209388"; ID ""; gene_name "LOC115209388"; transcript_id "XM_036500939.1"; product "calpain-11-like, transcript variant X3"; exon_number "10"; model_evidence "Supporting evidence includes similarity to: 100% coverage of the annotated genomic feature by RNAseq alignments, including 9 samples with support for all annotated introns";
NC_042999.1	Gnomon	exon	37297069	37297150	.	+	.	gene_id "LOC115209388"; db_xref "GeneID:115209388"; gbkey "mRNA"; gene "LOC115209388"; ID ""; gene_name "LOC115209388"; transcript_id "XM_036500939.1"; product "calpain-11-like, transcript variant X3"; exon_number "11"; model_evidence "Supporting evidence includes similarity to: 100% coverage of the annotated genomic feature by RNAseq alignments, including 9 samples with support for all annotated introns";
NC_042999.1	Gnomon	exon	37302848	37302987	.	+	.	gene_id "LOC115209388"; db_xref "GeneID:115209388"; gbkey "mRNA"; gene "LOC115209388"; ID ""; gene_name "LOC115209388"; transcript_id "XM_036500939.1"; product "calpain-11-like, transcript variant X3"; exon_number "12"; model_evidence "Supporting evidence includes similarity to: 100% coverage of the annotated genomic feature by RNAseq alignments, including 9 samples with support for all annotated introns";
NC_042999.1	Gnomon	exon	37305043	37305257	.	+	.	gene_id "LOC115209388"; db_xref "GeneID:115209388"; gbkey "mRNA"; gene "LOC115209388"; ID ""; gene_name "LOC115209388"; transcript_id "XM_036500939.1"; product "calpain-11-like, transcript variant X3"; exon_number "13"; model_evidence "Supporting evidence includes similarity to: 100% coverage of the annotated genomic feature by RNAseq alignments, including 9 samples with support for all annotated introns";
NC_042999.1	Gnomon	exon	37312118	37312148	.	+	.	gene_id "LOC115209388"; db_xref "GeneID:115209388"; gbkey "mRNA"; gene "LOC115209388"; ID ""; gene_name "LOC115209388"; transcript_id "XM_036500939.1"; product "calpain-11-like, transcript variant X3"; exon_number "14"; model_evidence "Supporting evidence includes similarity to: 100% coverage of the annotated genomic feature by RNAseq alignments, including 9 samples with support for all annotated introns";
NC_042999.1	Gnomon	exon	37318193	37318295	.	+	.	gene_id "LOC115209388"; db_xref "GeneID:115209388"; gbkey "mRNA"; gene "LOC115209388"; ID ""; gene_name "LOC115209388"; transcript_id "XM_036500939.1"; product "calpain-11-like, transcript variant X3"; exon_number "15"; model_evidence "Supporting evidence includes similarity to: 100% coverage of the annotated genomic feature by RNAseq alignments, including 9 samples with support for all annotated introns";
NC_042999.1	Gnomon	exon	37319513	37319571	.	+	.	gene_id "LOC115209388"; db_xref "GeneID:115209388"; gbkey "mRNA"; gene "LOC115209388"; ID ""; gene_name "LOC115209388"; transcript_id "XM_036500939.1"; product "calpain-11-like, transcript variant X3"; exon_number "16"; model_evidence "Supporting evidence includes similarity to: 100% coverage of the annotated genomic feature by RNAseq alignments, including 9 samples with support for all annotated introns";
NC_042999.1	Gnomon	exon	37326772	37326840	.	+	.	gene_id "LOC115209388"; db_xref "GeneID:115209388"; gbkey "mRNA"; gene "LOC115209388"; ID ""; gene_name "LOC115209388"; transcript_id "XM_036500939.1"; product "calpain-11-like, transcript variant X3"; exon_number "17"; model_evidence "Supporting evidence includes similarity to: 100% coverage of the annotated genomic feature by RNAseq alignments, including 9 samples with support for all annotated introns";
NC_042999.1	Gnomon	exon	37330983	37331061	.	+	.	gene_id "LOC115209388"; db_xref "GeneID:115209388"; gbkey "mRNA"; gene "LOC115209388"; ID ""; gene_name "LOC115209388"; transcript_id "XM_036500939.1"; product "calpain-11-like, transcript variant X3"; exon_number "18"; model_evidence "Supporting evidence includes similarity to: 100% coverage of the annotated genomic feature by RNAseq alignments, including 9 samples with support for all annotated introns";
NC_042999.1	Gnomon	exon	37332476	37332592	.	+	.	gene_id "LOC115209388"; db_xref "GeneID:115209388"; gbkey "mRNA"; gene "LOC115209388"; ID ""; gene_name "LOC115209388"; transcript_id "XM_036500939.1"; product "calpain-11-like, transcript variant X3"; exon_number "19"; model_evidence "Supporting evidence includes similarity to: 100% coverage of the annotated genomic feature by RNAseq alignments, including 9 samples with support for all annotated introns";
NC_042999.1	Gnomon	exon	37342093	37342101	.	+	.	gene_id "LOC115209388"; db_xref "GeneID:115209388"; gbkey "mRNA"; gene "LOC115209388"; ID ""; gene_name "LOC115209388"; transcript_id "XM_036500939.1"; product "calpain-11-like, transcript variant X3"; exon_number "20"; model_evidence "Supporting evidence includes similarity to: 100% coverage of the annotated genomic feature by RNAseq alignments, including 9 samples with support for all annotated introns";
NC_042999.1	Gnomon	exon	37346875	37346927	.	+	.	gene_id "LOC115209388"; db_xref "GeneID:115209388"; gbkey "mRNA"; gene "LOC115209388"; ID ""; gene_name "LOC115209388"; transcript_id "XM_036500939.1"; product "calpain-11-like, transcript variant X3"; exon_number "21"; model_evidence "Supporting evidence includes similarity to: 100% coverage of the annotated genomic feature by RNAseq alignments, including 9 samples with support for all annotated introns";
NC_042999.1	Gnomon	exon	37348036	37348153	.	+	.	gene_id "LOC115209388"; db_xref "GeneID:115209388"; gbkey "mRNA"; gene "LOC115209388"; ID ""; gene_name "LOC115209388"; transcript_id "XM_036500939.1"; product "calpain-11-like, transcript variant X3"; exon_number "22"; model_evidence "Supporting evidence includes similarity to: 100% coverage of the annotated genomic feature by RNAseq alignments, including 9 samples with support for all annotated introns";
NC_042999.1	Gnomon	start_codon	37232616	37232618	.	+	0	gene_id "LOC115209388"; db_xref "GeneID:115209388"; gbkey "CDS"; gene "LOC115209388"; ID ""; gene_name "LOC115209388"; transcript_id "XM_036500939.1"; product "calpain-11-like isoform X1"; protein_id "XP_036356832.1"; exon_number "2";
NC_042999.1	Gnomon	stop_codon	37348060	37348062	.	+	0	gene_id "LOC115209388"; db_xref "GeneID:115209388"; gbkey "CDS"; gene "LOC115209388"; ID ""; gene_name "LOC115209388"; transcript_id "XM_036500939.1"; product "calpain-11-like isoform X1"; protein_id "XP_036356832.1"; exon_number "22";
NC_042999.1	Gnomon	transcript	37231910	37348153	.	+	.	gene_id "LOC115209388"; ID "XM_036500940.1"; gene_name "LOC115209388"; transcript_id "XM_036500940.1";
NC_042999.1	Gnomon	CDS	37232616	37232765	.	+	0	gene_id "LOC115209388"; db_xref "GeneID:115209388"; gbkey "CDS"; gene "LOC115209388"; ID ""; gene_name "LOC115209388"; transcript_id "XM_036500940.1"; product "calpain-11-like isoform X1"; protein_id "XP_036356833.1"; exon_number "2";
NC_042999.1	Gnomon	CDS	37244944	37245010	.	+	0	gene_id "LOC115209388"; db_xref "GeneID:115209388"; gbkey "CDS"; gene "LOC115209388"; ID ""; gene_name "LOC115209388"; transcript_id "XM_036500940.1"; product "calpain-11-like isoform X1"; protein_id "XP_036356833.1"; exon_number "3";
NC_042999.1	Gnomon	CDS	37248278	37248388	.	+	2	gene_id "LOC115209388"; db_xref "GeneID:115209388"; gbkey "CDS"; gene "LOC115209388"; ID ""; gene_name "LOC115209388"; transcript_id "XM_036500940.1"; product "calpain-11-like isoform X1"; protein_id "XP_036356833.1"; exon_number "4";
NC_042999.1	Gnomon	CDS	37258210	37258369	.	+	2	gene_id "LOC115209388"; db_xref "GeneID:115209388"; gbkey "CDS"; gene "LOC115209388"; ID ""; gene_name "LOC115209388"; transcript_id "XM_036500940.1"; product "calpain-11-like isoform X1"; protein_id "XP_036356833.1"; exon_number "5";
NC_042999.1	Gnomon	CDS	37261441	37261618	.	+	1	gene_id "LOC115209388"; db_xref "GeneID:115209388"; gbkey "CDS"; gene "LOC115209388"; ID ""; gene_name "LOC115209388"; transcript_id "XM_036500940.1"; product "calpain-11-like isoform X1"; protein_id "XP_036356833.1"; exon_number "6";
NC_042999.1	Gnomon	CDS	37264680	37264763	.	+	0	gene_id "LOC115209388"; db_xref "GeneID:115209388"; gbkey "CDS"; gene "LOC115209388"; ID ""; gene_name "LOC115209388"; transcript_id "XM_036500940.1"; product "calpain-11-like isoform X1"; protein_id "XP_036356833.1"; exon_number "7";
NC_042999.1	Gnomon	CDS	37276444	37276529	.	+	0	gene_id "LOC115209388"; db_xref "GeneID:115209388"; gbkey "CDS"; gene "LOC115209388"; ID ""; gene_name "LOC115209388"; transcript_id "XM_036500940.1"; product "calpain-11-like isoform X1"; protein_id "XP_036356833.1"; exon_number "8";
NC_042999.1	Gnomon	CDS	37284512	37284589	.	+	1	gene_id "LOC115209388"; db_xref "GeneID:115209388"; gbkey "CDS"; gene "LOC115209388"; ID ""; gene_name "LOC115209388"; transcript_id "XM_036500940.1"; product "calpain-11-like isoform X1"; protein_id "XP_036356833.1"; exon_number "9";
NC_042999.1	Gnomon	CDS	37288024	37288123	.	+	1	gene_id "LOC115209388"; db_xref "GeneID:115209388"; gbkey "CDS"; gene "LOC115209388"; ID ""; gene_name "LOC115209388"; transcript_id "XM_036500940.1"; product "calpain-11-like isoform X1"; protein_id "XP_036356833.1"; exon_number "10";
NC_042999.1	Gnomon	CDS	37297069	37297150	.	+	0	gene_id "LOC115209388"; db_xref "GeneID:115209388"; gbkey "CDS"; gene "LOC115209388"; ID ""; gene_name "LOC115209388"; transcript_id "XM_036500940.1"; product "calpain-11-like isoform X1"; protein_id "XP_036356833.1"; exon_number "11";
NC_042999.1	Gnomon	CDS	37302848	37302987	.	+	2	gene_id "LOC115209388"; db_xref "GeneID:115209388"; gbkey "CDS"; gene "LOC115209388"; ID ""; gene_name "LOC115209388"; transcript_id "XM_036500940.1"; product "calpain-11-like isoform X1"; protein_id "XP_036356833.1"; exon_number "12";
NC_042999.1	Gnomon	CDS	37305043	37305257	.	+	0	gene_id "LOC115209388"; db_xref "GeneID:115209388"; gbkey "CDS"; gene "LOC115209388"; ID ""; gene_name "LOC115209388"; transcript_id "XM_036500940.1"; product "calpain-11-like isoform X1"; protein_id "XP_036356833.1"; exon_number "13";
NC_042999.1	Gnomon	CDS	37312118	37312148	.	+	1	gene_id "LOC115209388"; db_xref "GeneID:115209388"; gbkey "CDS"; gene "LOC115209388"; ID ""; gene_name "LOC115209388"; transcript_id "XM_036500940.1"; product "calpain-11-like isoform X1"; protein_id "XP_036356833.1"; exon_number "14";
NC_042999.1	Gnomon	CDS	37318193	37318295	.	+	0	gene_id "LOC115209388"; db_xref "GeneID:115209388"; gbkey "CDS"; gene "LOC115209388"; ID ""; gene_name "LOC115209388"; transcript_id "XM_036500940.1"; product "calpain-11-like isoform X1"; protein_id "XP_036356833.1"; exon_number "15";
NC_042999.1	Gnomon	CDS	37319513	37319571	.	+	2	gene_id "LOC115209388"; db_xref "GeneID:115209388"; gbkey "CDS"; gene "LOC115209388"; ID ""; gene_name "LOC115209388"; transcript_id "XM_036500940.1"; product "calpain-11-like isoform X1"; protein_id "XP_036356833.1"; exon_number "16";
NC_042999.1	Gnomon	CDS	37326772	37326840	.	+	0	gene_id "LOC115209388"; db_xref "GeneID:115209388"; gbkey "CDS"; gene "LOC115209388"; ID ""; gene_name "LOC115209388"; transcript_id "XM_036500940.1"; product "calpain-11-like isoform X1"; protein_id "XP_036356833.1"; exon_number "17";
NC_042999.1	Gnomon	CDS	37330983	37331061	.	+	0	gene_id "LOC115209388"; db_xref "GeneID:115209388"; gbkey "CDS"; gene "LOC115209388"; ID ""; gene_name "LOC115209388"; transcript_id "XM_036500940.1"; product "calpain-11-like isoform X1"; protein_id "XP_036356833.1"; exon_number "18";
NC_042999.1	Gnomon	CDS	37332476	37332592	.	+	2	gene_id "LOC115209388"; db_xref "GeneID:115209388"; gbkey "CDS"; gene "LOC115209388"; ID ""; gene_name "LOC115209388"; transcript_id "XM_036500940.1"; product "calpain-11-like isoform X1"; protein_id "XP_036356833.1"; exon_number "19";
NC_042999.1	Gnomon	CDS	37342093	37342101	.	+	2	gene_id "LOC115209388"; db_xref "GeneID:115209388"; gbkey "CDS"; gene "LOC115209388"; ID ""; gene_name "LOC115209388"; transcript_id "XM_036500940.1"; product "calpain-11-like isoform X1"; protein_id "XP_036356833.1"; exon_number "20";
NC_042999.1	Gnomon	CDS	37346875	37346927	.	+	2	gene_id "LOC115209388"; db_xref "GeneID:115209388"; gbkey "CDS"; gene "LOC115209388"; ID ""; gene_name "LOC115209388"; transcript_id "XM_036500940.1"; product "calpain-11-like isoform X1"; protein_id "XP_036356833.1"; exon_number "21";
NC_042999.1	Gnomon	CDS	37348036	37348059	.	+	0	gene_id "LOC115209388"; db_xref "GeneID:115209388"; gbkey "CDS"; gene "LOC115209388"; ID ""; gene_name "LOC115209388"; transcript_id "XM_036500940.1"; product "calpain-11-like isoform X1"; protein_id "XP_036356833.1"; exon_number "22";
NC_042999.1	Gnomon	exon	37231910	37232138	.	+	.	gene_id "LOC115209388"; db_xref "GeneID:115209388"; gbkey "mRNA"; gene "LOC115209388"; ID ""; gene_name "LOC115209388"; transcript_id "XM_036500940.1"; product "calpain-11-like, transcript variant X4"; exon_number "1"; model_evidence "Supporting evidence includes similarity to: 100% coverage of the annotated genomic feature by RNAseq alignments, including 8 samples with support for all annotated introns";
NC_042999.1	Gnomon	exon	37232540	37232765	.	+	.	gene_id "LOC115209388"; db_xref "GeneID:115209388"; gbkey "mRNA"; gene "LOC115209388"; ID ""; gene_name "LOC115209388"; transcript_id "XM_036500940.1"; product "calpain-11-like, transcript variant X4"; exon_number "2"; model_evidence "Supporting evidence includes similarity to: 100% coverage of the annotated genomic feature by RNAseq alignments, including 8 samples with support for all annotated introns";
NC_042999.1	Gnomon	exon	37244944	37245010	.	+	.	gene_id "LOC115209388"; db_xref "GeneID:115209388"; gbkey "mRNA"; gene "LOC115209388"; ID ""; gene_name "LOC115209388"; transcript_id "XM_036500940.1"; product "calpain-11-like, transcript variant X4"; exon_number "3"; model_evidence "Supporting evidence includes similarity to: 100% coverage of the annotated genomic feature by RNAseq alignments, including 8 samples with support for all annotated introns";
NC_042999.1	Gnomon	exon	37248278	37248388	.	+	.	gene_id "LOC115209388"; db_xref "GeneID:115209388"; gbkey "mRNA"; gene "LOC115209388"; ID ""; gene_name "LOC115209388"; transcript_id "XM_036500940.1"; product "calpain-11-like, transcript variant X4"; exon_number "4"; model_evidence "Supporting evidence includes similarity to: 100% coverage of the annotated genomic feature by RNAseq alignments, including 8 samples with support for all annotated introns";
NC_042999.1	Gnomon	exon	37258210	37258369	.	+	.	gene_id "LOC115209388"; db_xref "GeneID:115209388"; gbkey "mRNA"; gene "LOC115209388"; ID ""; gene_name "LOC115209388"; transcript_id "XM_036500940.1"; product "calpain-11-like, transcript variant X4"; exon_number "5"; model_evidence "Supporting evidence includes similarity to: 100% coverage of the annotated genomic feature by RNAseq alignments, including 8 samples with support for all annotated introns";
NC_042999.1	Gnomon	exon	37261441	37261618	.	+	.	gene_id "LOC115209388"; db_xref "GeneID:115209388"; gbkey "mRNA"; gene "LOC115209388"; ID ""; gene_name "LOC115209388"; transcript_id "XM_036500940.1"; product "calpain-11-like, transcript variant X4"; exon_number "6"; model_evidence "Supporting evidence includes similarity to: 100% coverage of the annotated genomic feature by RNAseq alignments, including 8 samples with support for all annotated introns";
NC_042999.1	Gnomon	exon	37264680	37264763	.	+	.	gene_id "LOC115209388"; db_xref "GeneID:115209388"; gbkey "mRNA"; gene "LOC115209388"; ID ""; gene_name "LOC115209388"; transcript_id "XM_036500940.1"; product "calpain-11-like, transcript variant X4"; exon_number "7"; model_evidence "Supporting evidence includes similarity to: 100% coverage of the annotated genomic feature by RNAseq alignments, including 8 samples with support for all annotated introns";
NC_042999.1	Gnomon	exon	37276444	37276529	.	+	.	gene_id "LOC115209388"; db_xref "GeneID:115209388"; gbkey "mRNA"; gene "LOC115209388"; ID ""; gene_name "LOC115209388"; transcript_id "XM_036500940.1"; product "calpain-11-like, transcript variant X4"; exon_number "8"; model_evidence "Supporting evidence includes similarity to: 100% coverage of the annotated genomic feature by RNAseq alignments, including 8 samples with support for all annotated introns";
NC_042999.1	Gnomon	exon	37284512	37284589	.	+	.	gene_id "LOC115209388"; db_xref "GeneID:115209388"; gbkey "mRNA"; gene "LOC115209388"; ID ""; gene_name "LOC115209388"; transcript_id "XM_036500940.1"; product "calpain-11-like, transcript variant X4"; exon_number "9"; model_evidence "Supporting evidence includes similarity to: 100% coverage of the annotated genomic feature by RNAseq alignments, including 8 samples with support for all annotated introns";
NC_042999.1	Gnomon	exon	37288024	37288123	.	+	.	gene_id "LOC115209388"; db_xref "GeneID:115209388"; gbkey "mRNA"; gene "LOC115209388"; ID ""; gene_name "LOC115209388"; transcript_id "XM_036500940.1"; product "calpain-11-like, transcript variant X4"; exon_number "10"; model_evidence "Supporting evidence includes similarity to: 100% coverage of the annotated genomic feature by RNAseq alignments, including 8 samples with support for all annotated introns";
NC_042999.1	Gnomon	exon	37297069	37297150	.	+	.	gene_id "LOC115209388"; db_xref "GeneID:115209388"; gbkey "mRNA"; gene "LOC115209388"; ID ""; gene_name "LOC115209388"; transcript_id "XM_036500940.1"; product "calpain-11-like, transcript variant X4"; exon_number "11"; model_evidence "Supporting evidence includes similarity to: 100% coverage of the annotated genomic feature by RNAseq alignments, including 8 samples with support for all annotated introns";
NC_042999.1	Gnomon	exon	37302848	37302987	.	+	.	gene_id "LOC115209388"; db_xref "GeneID:115209388"; gbkey "mRNA"; gene "LOC115209388"; ID ""; gene_name "LOC115209388"; transcript_id "XM_036500940.1"; product "calpain-11-like, transcript variant X4"; exon_number "12"; model_evidence "Supporting evidence includes similarity to: 100% coverage of the annotated genomic feature by RNAseq alignments, including 8 samples with support for all annotated introns";
NC_042999.1	Gnomon	exon	37305043	37305257	.	+	.	gene_id "LOC115209388"; db_xref "GeneID:115209388"; gbkey "mRNA"; gene "LOC115209388"; ID ""; gene_name "LOC115209388"; transcript_id "XM_036500940.1"; product "calpain-11-like, transcript variant X4"; exon_number "13"; model_evidence "Supporting evidence includes similarity to: 100% coverage of the annotated genomic feature by RNAseq alignments, including 8 samples with support for all annotated introns";
NC_042999.1	Gnomon	exon	37312118	37312148	.	+	.	gene_id "LOC115209388"; db_xref "GeneID:115209388"; gbkey "mRNA"; gene "LOC115209388"; ID ""; gene_name "LOC115209388"; transcript_id "XM_036500940.1"; product "calpain-11-like, transcript variant X4"; exon_number "14"; model_evidence "Supporting evidence includes similarity to: 100% coverage of the annotated genomic feature by RNAseq alignments, including 8 samples with support for all annotated introns";
NC_042999.1	Gnomon	exon	37318193	37318295	.	+	.	gene_id "LOC115209388"; db_xref "GeneID:115209388"; gbkey "mRNA"; gene "LOC115209388"; ID ""; gene_name "LOC115209388"; transcript_id "XM_036500940.1"; product "calpain-11-like, transcript variant X4"; exon_number "15"; model_evidence "Supporting evidence includes similarity to: 100% coverage of the annotated genomic feature by RNAseq alignments, including 8 samples with support for all annotated introns";
NC_042999.1	Gnomon	exon	37319513	37319571	.	+	.	gene_id "LOC115209388"; db_xref "GeneID:115209388"; gbkey "mRNA"; gene "LOC115209388"; ID ""; gene_name "LOC115209388"; transcript_id "XM_036500940.1"; product "calpain-11-like, transcript variant X4"; exon_number "16"; model_evidence "Supporting evidence includes similarity to: 100% coverage of the annotated genomic feature by RNAseq alignments, including 8 samples with support for all annotated introns";
NC_042999.1	Gnomon	exon	37326772	37326840	.	+	.	gene_id "LOC115209388"; db_xref "GeneID:115209388"; gbkey "mRNA"; gene "LOC115209388"; ID ""; gene_name "LOC115209388"; transcript_id "XM_036500940.1"; product "calpain-11-like, transcript variant X4"; exon_number "17"; model_evidence "Supporting evidence includes similarity to: 100% coverage of the annotated genomic feature by RNAseq alignments, including 8 samples with support for all annotated introns";
NC_042999.1	Gnomon	exon	37330983	37331061	.	+	.	gene_id "LOC115209388"; db_xref "GeneID:115209388"; gbkey "mRNA"; gene "LOC115209388"; ID ""; gene_name "LOC115209388"; transcript_id "XM_036500940.1"; product "calpain-11-like, transcript variant X4"; exon_number "18"; model_evidence "Supporting evidence includes similarity to: 100% coverage of the annotated genomic feature by RNAseq alignments, including 8 samples with support for all annotated introns";
NC_042999.1	Gnomon	exon	37332476	37332592	.	+	.	gene_id "LOC115209388"; db_xref "GeneID:115209388"; gbkey "mRNA"; gene "LOC115209388"; ID ""; gene_name "LOC115209388"; transcript_id "XM_036500940.1"; product "calpain-11-like, transcript variant X4"; exon_number "19"; model_evidence "Supporting evidence includes similarity to: 100% coverage of the annotated genomic feature by RNAseq alignments, including 8 samples with support for all annotated introns";
NC_042999.1	Gnomon	exon	37342093	37342101	.	+	.	gene_id "LOC115209388"; db_xref "GeneID:115209388"; gbkey "mRNA"; gene "LOC115209388"; ID ""; gene_name "LOC115209388"; transcript_id "XM_036500940.1"; product "calpain-11-like, transcript variant X4"; exon_number "20"; model_evidence "Supporting evidence includes similarity to: 100% coverage of the annotated genomic feature by RNAseq alignments, including 8 samples with support for all annotated introns";
NC_042999.1	Gnomon	exon	37346875	37346927	.	+	.	gene_id "LOC115209388"; db_xref "GeneID:115209388"; gbkey "mRNA"; gene "LOC115209388"; ID ""; gene_name "LOC115209388"; transcript_id "XM_036500940.1"; product "calpain-11-like, transcript variant X4"; exon_number "21"; model_evidence "Supporting evidence includes similarity to: 100% coverage of the annotated genomic feature by RNAseq alignments, including 8 samples with support for all annotated introns";
NC_042999.1	Gnomon	exon	37348036	37348153	.	+	.	gene_id "LOC115209388"; db_xref "GeneID:115209388"; gbkey "mRNA"; gene "LOC115209388"; ID ""; gene_name "LOC115209388"; transcript_id "XM_036500940.1"; product "calpain-11-like, transcript variant X4"; exon_number "22"; model_evidence "Supporting evidence includes similarity to: 100% coverage of the annotated genomic feature by RNAseq alignments, including 8 samples with support for all annotated introns";
NC_042999.1	Gnomon	start_codon	37232616	37232618	.	+	0	gene_id "LOC115209388"; db_xref "GeneID:115209388"; gbkey "CDS"; gene "LOC115209388"; ID ""; gene_name "LOC115209388"; transcript_id "XM_036500940.1"; product "calpain-11-like isoform X1"; protein_id "XP_036356833.1"; exon_number "2";
NC_042999.1	Gnomon	stop_codon	37348060	37348062	.	+	0	gene_id "LOC115209388"; db_xref "GeneID:115209388"; gbkey "CDS"; gene "LOC115209388"; ID ""; gene_name "LOC115209388"; transcript_id "XM_036500940.1"; product "calpain-11-like isoform X1"; protein_id "XP_036356833.1"; exon_number "22";
NC_042999.1	Gnomon	transcript	37201123	37348153	.	+	.	gene_id "LOC115209388"; ID "XM_036500941.1"; gene_name "LOC115209388"; transcript_id "XM_036500941.1";
NC_042999.1	Gnomon	CDS	37232616	37232765	.	+	0	gene_id "LOC115209388"; db_xref "GeneID:115209388"; gbkey "CDS"; gene "LOC115209388"; ID ""; gene_name "LOC115209388"; transcript_id "XM_036500941.1"; product "calpain-11-like isoform X1"; protein_id "XP_036356834.1"; exon_number "2";
NC_042999.1	Gnomon	CDS	37244944	37245010	.	+	0	gene_id "LOC115209388"; db_xref "GeneID:115209388"; gbkey "CDS"; gene "LOC115209388"; ID ""; gene_name "LOC115209388"; transcript_id "XM_036500941.1"; product "calpain-11-like isoform X1"; protein_id "XP_036356834.1"; exon_number "3";
NC_042999.1	Gnomon	CDS	37248278	37248388	.	+	2	gene_id "LOC115209388"; db_xref "GeneID:115209388"; gbkey "CDS"; gene "LOC115209388"; ID ""; gene_name "LOC115209388"; transcript_id "XM_036500941.1"; product "calpain-11-like isoform X1"; protein_id "XP_036356834.1"; exon_number "4";
NC_042999.1	Gnomon	CDS	37258210	37258369	.	+	2	gene_id "LOC115209388"; db_xref "GeneID:115209388"; gbkey "CDS"; gene "LOC115209388"; ID ""; gene_name "LOC115209388"; transcript_id "XM_036500941.1"; product "calpain-11-like isoform X1"; protein_id "XP_036356834.1"; exon_number "5";
NC_042999.1	Gnomon	CDS	37261441	37261618	.	+	1	gene_id "LOC115209388"; db_xref "GeneID:115209388"; gbkey "CDS"; gene "LOC115209388"; ID ""; gene_name "LOC115209388"; transcript_id "XM_036500941.1"; product "calpain-11-like isoform X1"; protein_id "XP_036356834.1"; exon_number "6";
NC_042999.1	Gnomon	CDS	37264680	37264763	.	+	0	gene_id "LOC115209388"; db_xref "GeneID:115209388"; gbkey "CDS"; gene "LOC115209388"; ID ""; gene_name "LOC115209388"; transcript_id "XM_036500941.1"; product "calpain-11-like isoform X1"; protein_id "XP_036356834.1"; exon_number "7";
NC_042999.1	Gnomon	CDS	37276444	37276529	.	+	0	gene_id "LOC115209388"; db_xref "GeneID:115209388"; gbkey "CDS"; gene "LOC115209388"; ID ""; gene_name "LOC115209388"; transcript_id "XM_036500941.1"; product "calpain-11-like isoform X1"; protein_id "XP_036356834.1"; exon_number "8";
NC_042999.1	Gnomon	CDS	37284512	37284589	.	+	1	gene_id "LOC115209388"; db_xref "GeneID:115209388"; gbkey "CDS"; gene "LOC115209388"; ID ""; gene_name "LOC115209388"; transcript_id "XM_036500941.1"; product "calpain-11-like isoform X1"; protein_id "XP_036356834.1"; exon_number "9";
NC_042999.1	Gnomon	CDS	37288024	37288123	.	+	1	gene_id "LOC115209388"; db_xref "GeneID:115209388"; gbkey "CDS"; gene "LOC115209388"; ID ""; gene_name "LOC115209388"; transcript_id "XM_036500941.1"; product "calpain-11-like isoform X1"; protein_id "XP_036356834.1"; exon_number "10";
NC_042999.1	Gnomon	CDS	37297069	37297150	.	+	0	gene_id "LOC115209388"; db_xref "GeneID:115209388"; gbkey "CDS"; gene "LOC115209388"; ID ""; gene_name "LOC115209388"; transcript_id "XM_036500941.1"; product "calpain-11-like isoform X1"; protein_id "XP_036356834.1"; exon_number "11";
NC_042999.1	Gnomon	CDS	37302848	37302987	.	+	2	gene_id "LOC115209388"; db_xref "GeneID:115209388"; gbkey "CDS"; gene "LOC115209388"; ID ""; gene_name "LOC115209388"; transcript_id "XM_036500941.1"; product "calpain-11-like isoform X1"; protein_id "XP_036356834.1"; exon_number "12";
NC_042999.1	Gnomon	CDS	37305043	37305257	.	+	0	gene_id "LOC115209388"; db_xref "GeneID:115209388"; gbkey "CDS"; gene "LOC115209388"; ID ""; gene_name "LOC115209388"; transcript_id "XM_036500941.1"; product "calpain-11-like isoform X1"; protein_id "XP_036356834.1"; exon_number "13";
NC_042999.1	Gnomon	CDS	37312118	37312148	.	+	1	gene_id "LOC115209388"; db_xref "GeneID:115209388"; gbkey "CDS"; gene "LOC115209388"; ID ""; gene_name "LOC115209388"; transcript_id "XM_036500941.1"; product "calpain-11-like isoform X1"; protein_id "XP_036356834.1"; exon_number "14";
NC_042999.1	Gnomon	CDS	37318193	37318295	.	+	0	gene_id "LOC115209388"; db_xref "GeneID:115209388"; gbkey "CDS"; gene "LOC115209388"; ID ""; gene_name "LOC115209388"; transcript_id "XM_036500941.1"; product "calpain-11-like isoform X1"; protein_id "XP_036356834.1"; exon_number "15";
NC_042999.1	Gnomon	CDS	37319513	37319571	.	+	2	gene_id "LOC115209388"; db_xref "GeneID:115209388"; gbkey "CDS"; gene "LOC115209388"; ID ""; gene_name "LOC115209388"; transcript_id "XM_036500941.1"; product "calpain-11-like isoform X1"; protein_id "XP_036356834.1"; exon_number "16";
NC_042999.1	Gnomon	CDS	37326772	37326840	.	+	0	gene_id "LOC115209388"; db_xref "GeneID:115209388"; gbkey "CDS"; gene "LOC115209388"; ID ""; gene_name "LOC115209388"; transcript_id "XM_036500941.1"; product "calpain-11-like isoform X1"; protein_id "XP_036356834.1"; exon_number "17";
NC_042999.1	Gnomon	CDS	37330983	37331061	.	+	0	gene_id "LOC115209388"; db_xref "GeneID:115209388"; gbkey "CDS"; gene "LOC115209388"; ID ""; gene_name "LOC115209388"; transcript_id "XM_036500941.1"; product "calpain-11-like isoform X1"; protein_id "XP_036356834.1"; exon_number "18";
NC_042999.1	Gnomon	CDS	37332476	37332592	.	+	2	gene_id "LOC115209388"; db_xref "GeneID:115209388"; gbkey "CDS"; gene "LOC115209388"; ID ""; gene_name "LOC115209388"; transcript_id "XM_036500941.1"; product "calpain-11-like isoform X1"; protein_id "XP_036356834.1"; exon_number "19";
NC_042999.1	Gnomon	CDS	37342093	37342101	.	+	2	gene_id "LOC115209388"; db_xref "GeneID:115209388"; gbkey "CDS"; gene "LOC115209388"; ID ""; gene_name "LOC115209388"; transcript_id "XM_036500941.1"; product "calpain-11-like isoform X1"; protein_id "XP_036356834.1"; exon_number "20";
NC_042999.1	Gnomon	CDS	37346875	37346927	.	+	2	gene_id "LOC115209388"; db_xref "GeneID:115209388"; gbkey "CDS"; gene "LOC115209388"; ID ""; gene_name "LOC115209388"; transcript_id "XM_036500941.1"; product "calpain-11-like isoform X1"; protein_id "XP_036356834.1"; exon_number "21";
NC_042999.1	Gnomon	CDS	37348036	37348059	.	+	0	gene_id "LOC115209388"; db_xref "GeneID:115209388"; gbkey "CDS"; gene "LOC115209388"; ID ""; gene_name "LOC115209388"; transcript_id "XM_036500941.1"; product "calpain-11-like isoform X1"; protein_id "XP_036356834.1"; exon_number "22";
NC_042999.1	Gnomon	exon	37201123	37201139	.	+	.	gene_id "LOC115209388"; db_xref "GeneID:115209388"; gbkey "mRNA"; gene "LOC115209388"; ID ""; gene_name "LOC115209388"; transcript_id "XM_036500941.1"; product "calpain-11-like, transcript variant X5"; exon_number "1"; model_evidence "Supporting evidence includes similarity to: 100% coverage of the annotated genomic feature by RNAseq alignments, including 10 samples with support for all annotated introns";
NC_042999.1	Gnomon	exon	37232540	37232765	.	+	.	gene_id "LOC115209388"; db_xref "GeneID:115209388"; gbkey "mRNA"; gene "LOC115209388"; ID ""; gene_name "LOC115209388"; transcript_id "XM_036500941.1"; product "calpain-11-like, transcript variant X5"; exon_number "2"; model_evidence "Supporting evidence includes similarity to: 100% coverage of the annotated genomic feature by RNAseq alignments, including 10 samples with support for all annotated introns";
NC_042999.1	Gnomon	exon	37244944	37245010	.	+	.	gene_id "LOC115209388"; db_xref "GeneID:115209388"; gbkey "mRNA"; gene "LOC115209388"; ID ""; gene_name "LOC115209388"; transcript_id "XM_036500941.1"; product "calpain-11-like, transcript variant X5"; exon_number "3"; model_evidence "Supporting evidence includes similarity to: 100% coverage of the annotated genomic feature by RNAseq alignments, including 10 samples with support for all annotated introns";
NC_042999.1	Gnomon	exon	37248278	37248388	.	+	.	gene_id "LOC115209388"; db_xref "GeneID:115209388"; gbkey "mRNA"; gene "LOC115209388"; ID ""; gene_name "LOC115209388"; transcript_id "XM_036500941.1"; product "calpain-11-like, transcript variant X5"; exon_number "4"; model_evidence "Supporting evidence includes similarity to: 100% coverage of the annotated genomic feature by RNAseq alignments, including 10 samples with support for all annotated introns";
NC_042999.1	Gnomon	exon	37258210	37258369	.	+	.	gene_id "LOC115209388"; db_xref "GeneID:115209388"; gbkey "mRNA"; gene "LOC115209388"; ID ""; gene_name "LOC115209388"; transcript_id "XM_036500941.1"; product "calpain-11-like, transcript variant X5"; exon_number "5"; model_evidence "Supporting evidence includes similarity to: 100% coverage of the annotated genomic feature by RNAseq alignments, including 10 samples with support for all annotated introns";
NC_042999.1	Gnomon	exon	37261441	37261618	.	+	.	gene_id "LOC115209388"; db_xref "GeneID:115209388"; gbkey "mRNA"; gene "LOC115209388"; ID ""; gene_name "LOC115209388"; transcript_id "XM_036500941.1"; product "calpain-11-like, transcript variant X5"; exon_number "6"; model_evidence "Supporting evidence includes similarity to: 100% coverage of the annotated genomic feature by RNAseq alignments, including 10 samples with support for all annotated introns";
NC_042999.1	Gnomon	exon	37264680	37264763	.	+	.	gene_id "LOC115209388"; db_xref "GeneID:115209388"; gbkey "mRNA"; gene "LOC115209388"; ID ""; gene_name "LOC115209388"; transcript_id "XM_036500941.1"; product "calpain-11-like, transcript variant X5"; exon_number "7"; model_evidence "Supporting evidence includes similarity to: 100% coverage of the annotated genomic feature by RNAseq alignments, including 10 samples with support for all annotated introns";
NC_042999.1	Gnomon	exon	37276444	37276529	.	+	.	gene_id "LOC115209388"; db_xref "GeneID:115209388"; gbkey "mRNA"; gene "LOC115209388"; ID ""; gene_name "LOC115209388"; transcript_id "XM_036500941.1"; product "calpain-11-like, transcript variant X5"; exon_number "8"; model_evidence "Supporting evidence includes similarity to: 100% coverage of the annotated genomic feature by RNAseq alignments, including 10 samples with support for all annotated introns";
NC_042999.1	Gnomon	exon	37284512	37284589	.	+	.	gene_id "LOC115209388"; db_xref "GeneID:115209388"; gbkey "mRNA"; gene "LOC115209388"; ID ""; gene_name "LOC115209388"; transcript_id "XM_036500941.1"; product "calpain-11-like, transcript variant X5"; exon_number "9"; model_evidence "Supporting evidence includes similarity to: 100% coverage of the annotated genomic feature by RNAseq alignments, including 10 samples with support for all annotated introns";
NC_042999.1	Gnomon	exon	37288024	37288123	.	+	.	gene_id "LOC115209388"; db_xref "GeneID:115209388"; gbkey "mRNA"; gene "LOC115209388"; ID ""; gene_name "LOC115209388"; transcript_id "XM_036500941.1"; product "calpain-11-like, transcript variant X5"; exon_number "10"; model_evidence "Supporting evidence includes similarity to: 100% coverage of the annotated genomic feature by RNAseq alignments, including 10 samples with support for all annotated introns";
NC_042999.1	Gnomon	exon	37297069	37297150	.	+	.	gene_id "LOC115209388"; db_xref "GeneID:115209388"; gbkey "mRNA"; gene "LOC115209388"; ID ""; gene_name "LOC115209388"; transcript_id "XM_036500941.1"; product "calpain-11-like, transcript variant X5"; exon_number "11"; model_evidence "Supporting evidence includes similarity to: 100% coverage of the annotated genomic feature by RNAseq alignments, including 10 samples with support for all annotated introns";
NC_042999.1	Gnomon	exon	37302848	37302987	.	+	.	gene_id "LOC115209388"; db_xref "GeneID:115209388"; gbkey "mRNA"; gene "LOC115209388"; ID ""; gene_name "LOC115209388"; transcript_id "XM_036500941.1"; product "calpain-11-like, transcript variant X5"; exon_number "12"; model_evidence "Supporting evidence includes similarity to: 100% coverage of the annotated genomic feature by RNAseq alignments, including 10 samples with support for all annotated introns";
NC_042999.1	Gnomon	exon	37305043	37305257	.	+	.	gene_id "LOC115209388"; db_xref "GeneID:115209388"; gbkey "mRNA"; gene "LOC115209388"; ID ""; gene_name "LOC115209388"; transcript_id "XM_036500941.1"; product "calpain-11-like, transcript variant X5"; exon_number "13"; model_evidence "Supporting evidence includes similarity to: 100% coverage of the annotated genomic feature by RNAseq alignments, including 10 samples with support for all annotated introns";
NC_042999.1	Gnomon	exon	37312118	37312148	.	+	.	gene_id "LOC115209388"; db_xref "GeneID:115209388"; gbkey "mRNA"; gene "LOC115209388"; ID ""; gene_name "LOC115209388"; transcript_id "XM_036500941.1"; product "calpain-11-like, transcript variant X5"; exon_number "14"; model_evidence "Supporting evidence includes similarity to: 100% coverage of the annotated genomic feature by RNAseq alignments, including 10 samples with support for all annotated introns";
NC_042999.1	Gnomon	exon	37318193	37318295	.	+	.	gene_id "LOC115209388"; db_xref "GeneID:115209388"; gbkey "mRNA"; gene "LOC115209388"; ID ""; gene_name "LOC115209388"; transcript_id "XM_036500941.1"; product "calpain-11-like, transcript variant X5"; exon_number "15"; model_evidence "Supporting evidence includes similarity to: 100% coverage of the annotated genomic feature by RNAseq alignments, including 10 samples with support for all annotated introns";
NC_042999.1	Gnomon	exon	37319513	37319571	.	+	.	gene_id "LOC115209388"; db_xref "GeneID:115209388"; gbkey "mRNA"; gene "LOC115209388"; ID ""; gene_name "LOC115209388"; transcript_id "XM_036500941.1"; product "calpain-11-like, transcript variant X5"; exon_number "16"; model_evidence "Supporting evidence includes similarity to: 100% coverage of the annotated genomic feature by RNAseq alignments, including 10 samples with support for all annotated introns";
NC_042999.1	Gnomon	exon	37326772	37326840	.	+	.	gene_id "LOC115209388"; db_xref "GeneID:115209388"; gbkey "mRNA"; gene "LOC115209388"; ID ""; gene_name "LOC115209388"; transcript_id "XM_036500941.1"; product "calpain-11-like, transcript variant X5"; exon_number "17"; model_evidence "Supporting evidence includes similarity to: 100% coverage of the annotated genomic feature by RNAseq alignments, including 10 samples with support for all annotated introns";
NC_042999.1	Gnomon	exon	37330983	37331061	.	+	.	gene_id "LOC115209388"; db_xref "GeneID:115209388"; gbkey "mRNA"; gene "LOC115209388"; ID ""; gene_name "LOC115209388"; transcript_id "XM_036500941.1"; product "calpain-11-like, transcript variant X5"; exon_number "18"; model_evidence "Supporting evidence includes similarity to: 100% coverage of the annotated genomic feature by RNAseq alignments, including 10 samples with support for all annotated introns";
NC_042999.1	Gnomon	exon	37332476	37332592	.	+	.	gene_id "LOC115209388"; db_xref "GeneID:115209388"; gbkey "mRNA"; gene "LOC115209388"; ID ""; gene_name "LOC115209388"; transcript_id "XM_036500941.1"; product "calpain-11-like, transcript variant X5"; exon_number "19"; model_evidence "Supporting evidence includes similarity to: 100% coverage of the annotated genomic feature by RNAseq alignments, including 10 samples with support for all annotated introns";
NC_042999.1	Gnomon	exon	37342093	37342101	.	+	.	gene_id "LOC115209388"; db_xref "GeneID:115209388"; gbkey "mRNA"; gene "LOC115209388"; ID ""; gene_name "LOC115209388"; transcript_id "XM_036500941.1"; product "calpain-11-like, transcript variant X5"; exon_number "20"; model_evidence "Supporting evidence includes similarity to: 100% coverage of the annotated genomic feature by RNAseq alignments, including 10 samples with support for all annotated introns";
NC_042999.1	Gnomon	exon	37346875	37346927	.	+	.	gene_id "LOC115209388"; db_xref "GeneID:115209388"; gbkey "mRNA"; gene "LOC115209388"; ID ""; gene_name "LOC115209388"; transcript_id "XM_036500941.1"; product "calpain-11-like, transcript variant X5"; exon_number "21"; model_evidence "Supporting evidence includes similarity to: 100% coverage of the annotated genomic feature by RNAseq alignments, including 10 samples with support for all annotated introns";
NC_042999.1	Gnomon	exon	37348036	37348153	.	+	.	gene_id "LOC115209388"; db_xref "GeneID:115209388"; gbkey "mRNA"; gene "LOC115209388"; ID ""; gene_name "LOC115209388"; transcript_id "XM_036500941.1"; product "calpain-11-like, transcript variant X5"; exon_number "22"; model_evidence "Supporting evidence includes similarity to: 100% coverage of the annotated genomic feature by RNAseq alignments, including 10 samples with support for all annotated introns";
NC_042999.1	Gnomon	start_codon	37232616	37232618	.	+	0	gene_id "LOC115209388"; db_xref "GeneID:115209388"; gbkey "CDS"; gene "LOC115209388"; ID ""; gene_name "LOC115209388"; transcript_id "XM_036500941.1"; product "calpain-11-like isoform X1"; protein_id "XP_036356834.1"; exon_number "2";
NC_042999.1	Gnomon	stop_codon	37348060	37348062	.	+	0	gene_id "LOC115209388"; db_xref "GeneID:115209388"; gbkey "CDS"; gene "LOC115209388"; ID ""; gene_name "LOC115209388"; transcript_id "XM_036500941.1"; product "calpain-11-like isoform X1"; protein_id "XP_036356834.1"; exon_number "22";
NC_042999.1	Gnomon	gene	104274498	104288313	.	-	.	gene_id "LOC115209389"; db_xref "GeneID:115209389"; gbkey "Gene"; gene "LOC115209389"; gene_biotype "protein_coding"; ID ""; gene_name "LOC115209389";
NC_042999.1	Gnomon~FLAMseq	transcript	104274498	104276009	.	-	.	gene_id "LOC115209389"; ID "XM_029777777.2"; gene_name "LOC115209389"; transcript_id "FLAMseq_ext~XM_029777777.2"; three_prime_ext "372";
NC_042999.1	Gnomon~FLAMseq	exon	104274870	104276009	.	-	.	gene_id "LOC115209389"; db_xref "GeneID:115209389"; gbkey "mRNA"; gene "LOC115209389"; ID ""; gene_name "LOC115209389"; transcript_id "FLAMseq_ext~XM_029777777.2"; product "E2F-associated phosphoprotein"; exon_number "1"; model_evidence "Supporting evidence includes similarity to: 2 Proteins, and 100% coverage of the annotated genomic feature by RNAseq alignments";
NC_042999.1	Gnomon~FLAMseq	exon	104274498	104276009	.	-	.	gene_id "LOC115209389"; db_xref "GeneID:115209389"; gbkey "mRNA"; gene "LOC115209389"; ID ""; gene_name "LOC115209389"; transcript_id "FLAMseq_ext~XM_029777777.2"; product ""; exon_number "1"; model_evidence "Supporting evidence includes similarity to: 2 Proteins"; three_prime_ext "372";
NC_042999.1	PBRI	transcript	104274874	104288313	.	-	.	gene_id "LOC115209389"; ID ""; gene_name "LOC115209389"; transcript_id "G12734.3"; uniq_trans_id "G12734.3";
NC_042999.1	PBRI	exon	104274874	104275884	.	-	.	gene_id "LOC115209389"; ID ""; gene_name "LOC115209389"; transcript_id "G12734.3"; exon_number "2"; uniq_trans_id "G12734.3";
NC_042999.1	PBRI	exon	104288238	104288313	.	-	.	gene_id "LOC115209389"; ID ""; gene_name "LOC115209389"; transcript_id "G12734.3"; exon_number "1"; uniq_trans_id "G12734.3";
NC_042999.1	Gnomon	transcript	104274870	104276009	.	-	.	gene_id "LOC115209389"; ID "XM_029777777.2"; gene_name "LOC115209389"; transcript_id "XM_029777777.2";
NC_042999.1	Gnomon	CDS	104274893	104275900	.	-	0	gene_id "LOC115209389"; db_xref "GeneID:115209389"; gbkey "CDS"; gene "LOC115209389"; ID ""; gene_name "LOC115209389"; transcript_id "XM_029777777.2"; product "E2F-associated phosphoprotein"; protein_id "XP_029633637.1"; exon_number "1";
NC_042999.1	Gnomon	exon	104274870	104276009	.	-	.	gene_id "LOC115209389"; db_xref "GeneID:115209389"; gbkey "mRNA"; gene "LOC115209389"; ID ""; gene_name "LOC115209389"; transcript_id "XM_029777777.2"; product "E2F-associated phosphoprotein"; exon_number "1"; model_evidence "Supporting evidence includes similarity to: 2 Proteins, and 100% coverage of the annotated genomic feature by RNAseq alignments";
NC_042999.1	Gnomon	start_codon	104275898	104275900	.	-	0	gene_id "LOC115209389"; db_xref "GeneID:115209389"; gbkey "CDS"; gene "LOC115209389"; ID ""; gene_name "LOC115209389"; transcript_id "XM_029777777.2"; product "E2F-associated phosphoprotein"; protein_id "XP_029633637.1"; exon_number "1";
NC_042999.1	Gnomon	stop_codon	104274890	104274892	.	-	0	gene_id "LOC115209389"; db_xref "GeneID:115209389"; gbkey "CDS"; gene "LOC115209389"; ID ""; gene_name "LOC115209389"; transcript_id "XM_029777777.2"; product "E2F-associated phosphoprotein"; protein_id "XP_029633637.1"; exon_number "1";
NC_042999.1	Gnomon	gene	157338218	157446651	.	-	.	gene_id "LOC115209390"; db_xref "GeneID:115209390"; gbkey "Gene"; gene "LOC115209390"; gene_biotype "protein_coding"; ID ""; gene_name "LOC115209390";
NC_042999.1	PBRI	transcript	157338223	157428854	.	-	.	gene_id "LOC115209390"; ID ""; gene_name "LOC115209390"; transcript_id "G14432.10"; uniq_trans_id "G14432.10";
NC_042999.1	PBRI	exon	157338223	157339090	.	-	.	gene_id "LOC115209390"; ID ""; gene_name "LOC115209390"; transcript_id "G14432.10"; exon_number "12"; uniq_trans_id "G14432.10";
NC_042999.1	PBRI	exon	157350812	157350870	.	-	.	gene_id "LOC115209390"; ID ""; gene_name "LOC115209390"; transcript_id "G14432.10"; exon_number "11"; uniq_trans_id "G14432.10";
NC_042999.1	PBRI	exon	157353313	157353482	.	-	.	gene_id "LOC115209390"; ID ""; gene_name "LOC115209390"; transcript_id "G14432.10"; exon_number "10"; uniq_trans_id "G14432.10";
NC_042999.1	PBRI	exon	157356478	157356636	.	-	.	gene_id "LOC115209390"; ID ""; gene_name "LOC115209390"; transcript_id "G14432.10"; exon_number "9"; uniq_trans_id "G14432.10";
NC_042999.1	PBRI	exon	157361940	157362083	.	-	.	gene_id "LOC115209390"; ID ""; gene_name "LOC115209390"; transcript_id "G14432.10"; exon_number "8"; uniq_trans_id "G14432.10";
NC_042999.1	PBRI	exon	157365374	157365517	.	-	.	gene_id "LOC115209390"; ID ""; gene_name "LOC115209390"; transcript_id "G14432.10"; exon_number "7"; uniq_trans_id "G14432.10";
NC_042999.1	PBRI	exon	157369183	157369299	.	-	.	gene_id "LOC115209390"; ID ""; gene_name "LOC115209390"; transcript_id "G14432.10"; exon_number "6"; uniq_trans_id "G14432.10";
NC_042999.1	PBRI	exon	157379983	157380153	.	-	.	gene_id "LOC115209390"; ID ""; gene_name "LOC115209390"; transcript_id "G14432.10"; exon_number "5"; uniq_trans_id "G14432.10";
NC_042999.1	PBRI	exon	157381633	157381716	.	-	.	gene_id "LOC115209390"; ID ""; gene_name "LOC115209390"; transcript_id "G14432.10"; exon_number "4"; uniq_trans_id "G14432.10";
NC_042999.1	PBRI	exon	157384761	157384898	.	-	.	gene_id "LOC115209390"; ID ""; gene_name "LOC115209390"; transcript_id "G14432.10"; exon_number "3"; uniq_trans_id "G14432.10";
NC_042999.1	PBRI	exon	157398129	157398267	.	-	.	gene_id "LOC115209390"; ID ""; gene_name "LOC115209390"; transcript_id "G14432.10"; exon_number "2"; uniq_trans_id "G14432.10";
NC_042999.1	PBRI	exon	157428777	157428854	.	-	.	gene_id "LOC115209390"; ID ""; gene_name "LOC115209390"; transcript_id "G14432.10"; exon_number "1"; uniq_trans_id "G14432.10";
NC_042999.1	PBRI	transcript	157338223	157429024	.	-	.	gene_id "LOC115209390"; ID ""; gene_name "LOC115209390"; transcript_id "G14432.11"; uniq_trans_id "G14432.11";
NC_042999.1	PBRI	exon	157338223	157339090	.	-	.	gene_id "LOC115209390"; ID ""; gene_name "LOC115209390"; transcript_id "G14432.11"; exon_number "11"; uniq_trans_id "G14432.11";
NC_042999.1	PBRI	exon	157350812	157350870	.	-	.	gene_id "LOC115209390"; ID ""; gene_name "LOC115209390"; transcript_id "G14432.11"; exon_number "10"; uniq_trans_id "G14432.11";
NC_042999.1	PBRI	exon	157353313	157353482	.	-	.	gene_id "LOC115209390"; ID ""; gene_name "LOC115209390"; transcript_id "G14432.11"; exon_number "9"; uniq_trans_id "G14432.11";
NC_042999.1	PBRI	exon	157356478	157356636	.	-	.	gene_id "LOC115209390"; ID ""; gene_name "LOC115209390"; transcript_id "G14432.11"; exon_number "8"; uniq_trans_id "G14432.11";
NC_042999.1	PBRI	exon	157361940	157362083	.	-	.	gene_id "LOC115209390"; ID ""; gene_name "LOC115209390"; transcript_id "G14432.11"; exon_number "7"; uniq_trans_id "G14432.11";
NC_042999.1	PBRI	exon	157365374	157365517	.	-	.	gene_id "LOC115209390"; ID ""; gene_name "LOC115209390"; transcript_id "G14432.11"; exon_number "6"; uniq_trans_id "G14432.11";
NC_042999.1	PBRI	exon	157369183	157369299	.	-	.	gene_id "LOC115209390"; ID ""; gene_name "LOC115209390"; transcript_id "G14432.11"; exon_number "5"; uniq_trans_id "G14432.11";
NC_042999.1	PBRI	exon	157381633	157381716	.	-	.	gene_id "LOC115209390"; ID ""; gene_name "LOC115209390"; transcript_id "G14432.11"; exon_number "4"; uniq_trans_id "G14432.11";
NC_042999.1	PBRI	exon	157384761	157384882	.	-	.	gene_id "LOC115209390"; ID ""; gene_name "LOC115209390"; transcript_id "G14432.11"; exon_number "3"; uniq_trans_id "G14432.11";
NC_042999.1	PBRI	exon	157398129	157398267	.	-	.	gene_id "LOC115209390"; ID ""; gene_name "LOC115209390"; transcript_id "G14432.11"; exon_number "2"; uniq_trans_id "G14432.11";
NC_042999.1	PBRI	exon	157428534	157429024	.	-	.	gene_id "LOC115209390"; ID ""; gene_name "LOC115209390"; transcript_id "G14432.11"; exon_number "1"; uniq_trans_id "G14432.11";
NC_042999.1	PBRI	transcript	157338231	157428695	.	-	.	gene_id "LOC115209390"; ID ""; gene_name "LOC115209390"; transcript_id "G14432.12"; uniq_trans_id "G14432.12";
NC_042999.1	PBRI	exon	157338231	157339090	.	-	.	gene_id "LOC115209390"; ID ""; gene_name "LOC115209390"; transcript_id "G14432.12"; exon_number "12"; uniq_trans_id "G14432.12";
NC_042999.1	PBRI	exon	157350812	157350870	.	-	.	gene_id "LOC115209390"; ID ""; gene_name "LOC115209390"; transcript_id "G14432.12"; exon_number "11"; uniq_trans_id "G14432.12";
NC_042999.1	PBRI	exon	157353313	157353482	.	-	.	gene_id "LOC115209390"; ID ""; gene_name "LOC115209390"; transcript_id "G14432.12"; exon_number "10"; uniq_trans_id "G14432.12";
NC_042999.1	PBRI	exon	157356478	157356636	.	-	.	gene_id "LOC115209390"; ID ""; gene_name "LOC115209390"; transcript_id "G14432.12"; exon_number "9"; uniq_trans_id "G14432.12";
NC_042999.1	PBRI	exon	157361940	157362083	.	-	.	gene_id "LOC115209390"; ID ""; gene_name "LOC115209390"; transcript_id "G14432.12"; exon_number "8"; uniq_trans_id "G14432.12";
NC_042999.1	PBRI	exon	157365265	157365517	.	-	.	gene_id "LOC115209390"; ID ""; gene_name "LOC115209390"; transcript_id "G14432.12"; exon_number "7"; uniq_trans_id "G14432.12";
NC_042999.1	PBRI	exon	157369183	157369299	.	-	.	gene_id "LOC115209390"; ID ""; gene_name "LOC115209390"; transcript_id "G14432.12"; exon_number "6"; uniq_trans_id "G14432.12";
NC_042999.1	PBRI	exon	157379983	157380153	.	-	.	gene_id "LOC115209390"; ID ""; gene_name "LOC115209390"; transcript_id "G14432.12"; exon_number "5"; uniq_trans_id "G14432.12";
NC_042999.1	PBRI	exon	157381633	157381716	.	-	.	gene_id "LOC115209390"; ID ""; gene_name "LOC115209390"; transcript_id "G14432.12"; exon_number "4"; uniq_trans_id "G14432.12";
NC_042999.1	PBRI	exon	157384761	157384882	.	-	.	gene_id "LOC115209390"; ID ""; gene_name "LOC115209390"; transcript_id "G14432.12"; exon_number "3"; uniq_trans_id "G14432.12";
NC_042999.1	PBRI	exon	157398129	157398267	.	-	.	gene_id "LOC115209390"; ID ""; gene_name "LOC115209390"; transcript_id "G14432.12"; exon_number "2"; uniq_trans_id "G14432.12";
NC_042999.1	PBRI	exon	157428534	157428695	.	-	.	gene_id "LOC115209390"; ID ""; gene_name "LOC115209390"; transcript_id "G14432.12"; exon_number "1"; uniq_trans_id "G14432.12";
NC_042999.1	PBRI	transcript	157338231	157428831	.	-	.	gene_id "LOC115209390"; ID ""; gene_name "LOC115209390"; transcript_id "G14432.13"; uniq_trans_id "G14432.13";
NC_042999.1	PBRI	exon	157338231	157339090	.	-	.	gene_id "LOC115209390"; ID ""; gene_name "LOC115209390"; transcript_id "G14432.13"; exon_number "12"; uniq_trans_id "G14432.13";
NC_042999.1	PBRI	exon	157353313	157353482	.	-	.	gene_id "LOC115209390"; ID ""; gene_name "LOC115209390"; transcript_id "G14432.13"; exon_number "11"; uniq_trans_id "G14432.13";
NC_042999.1	PBRI	exon	157356478	157356636	.	-	.	gene_id "LOC115209390"; ID ""; gene_name "LOC115209390"; transcript_id "G14432.13"; exon_number "10"; uniq_trans_id "G14432.13";
NC_042999.1	PBRI	exon	157361940	157362083	.	-	.	gene_id "LOC115209390"; ID ""; gene_name "LOC115209390"; transcript_id "G14432.13"; exon_number "9"; uniq_trans_id "G14432.13";
NC_042999.1	PBRI	exon	157365374	157365517	.	-	.	gene_id "LOC115209390"; ID ""; gene_name "LOC115209390"; transcript_id "G14432.13"; exon_number "8"; uniq_trans_id "G14432.13";
NC_042999.1	PBRI	exon	157369183	157369299	.	-	.	gene_id "LOC115209390"; ID ""; gene_name "LOC115209390"; transcript_id "G14432.13"; exon_number "7"; uniq_trans_id "G14432.13";
NC_042999.1	PBRI	exon	157379983	157380153	.	-	.	gene_id "LOC115209390"; ID ""; gene_name "LOC115209390"; transcript_id "G14432.13"; exon_number "6"; uniq_trans_id "G14432.13";
NC_042999.1	PBRI	exon	157381633	157381716	.	-	.	gene_id "LOC115209390"; ID ""; gene_name "LOC115209390"; transcript_id "G14432.13"; exon_number "5"; uniq_trans_id "G14432.13";
NC_042999.1	PBRI	exon	157384761	157384882	.	-	.	gene_id "LOC115209390"; ID ""; gene_name "LOC115209390"; transcript_id "G14432.13"; exon_number "4"; uniq_trans_id "G14432.13";
NC_042999.1	PBRI	exon	157386931	157390063	.	-	.	gene_id "LOC115209390"; ID ""; gene_name "LOC115209390"; transcript_id "G14432.13"; exon_number "3"; uniq_trans_id "G14432.13";
NC_042999.1	PBRI	exon	157398129	157398267	.	-	.	gene_id "LOC115209390"; ID ""; gene_name "LOC115209390"; transcript_id "G14432.13"; exon_number "2"; uniq_trans_id "G14432.13";
NC_042999.1	PBRI	exon	157428777	157428831	.	-	.	gene_id "LOC115209390"; ID ""; gene_name "LOC115209390"; transcript_id "G14432.13"; exon_number "1"; uniq_trans_id "G14432.13";
NC_042999.1	PBRI	transcript	157338308	157415598	.	-	.	gene_id "LOC115209390"; ID ""; gene_name "LOC115209390"; transcript_id "G14432.15"; uniq_trans_id "G14432.15";
NC_042999.1	PBRI	exon	157338308	157339090	.	-	.	gene_id "LOC115209390"; ID ""; gene_name "LOC115209390"; transcript_id "G14432.15"; exon_number "12"; uniq_trans_id "G14432.15";
NC_042999.1	PBRI	exon	157350812	157350870	.	-	.	gene_id "LOC115209390"; ID ""; gene_name "LOC115209390"; transcript_id "G14432.15"; exon_number "11"; uniq_trans_id "G14432.15";
NC_042999.1	PBRI	exon	157353313	157353482	.	-	.	gene_id "LOC115209390"; ID ""; gene_name "LOC115209390"; transcript_id "G14432.15"; exon_number "10"; uniq_trans_id "G14432.15";
NC_042999.1	PBRI	exon	157356478	157356636	.	-	.	gene_id "LOC115209390"; ID ""; gene_name "LOC115209390"; transcript_id "G14432.15"; exon_number "9"; uniq_trans_id "G14432.15";
NC_042999.1	PBRI	exon	157361940	157362083	.	-	.	gene_id "LOC115209390"; ID ""; gene_name "LOC115209390"; transcript_id "G14432.15"; exon_number "8"; uniq_trans_id "G14432.15";
NC_042999.1	PBRI	exon	157365374	157365517	.	-	.	gene_id "LOC115209390"; ID ""; gene_name "LOC115209390"; transcript_id "G14432.15"; exon_number "7"; uniq_trans_id "G14432.15";
NC_042999.1	PBRI	exon	157369183	157369299	.	-	.	gene_id "LOC115209390"; ID ""; gene_name "LOC115209390"; transcript_id "G14432.15"; exon_number "6"; uniq_trans_id "G14432.15";
NC_042999.1	PBRI	exon	157379983	157380153	.	-	.	gene_id "LOC115209390"; ID ""; gene_name "LOC115209390"; transcript_id "G14432.15"; exon_number "5"; uniq_trans_id "G14432.15";
NC_042999.1	PBRI	exon	157381633	157381716	.	-	.	gene_id "LOC115209390"; ID ""; gene_name "LOC115209390"; transcript_id "G14432.15"; exon_number "4"; uniq_trans_id "G14432.15";
NC_042999.1	PBRI	exon	157384761	157384882	.	-	.	gene_id "LOC115209390"; ID ""; gene_name "LOC115209390"; transcript_id "G14432.15"; exon_number "3"; uniq_trans_id "G14432.15";
NC_042999.1	PBRI	exon	157398129	157398267	.	-	.	gene_id "LOC115209390"; ID ""; gene_name "LOC115209390"; transcript_id "G14432.15"; exon_number "2"; uniq_trans_id "G14432.15";
NC_042999.1	PBRI	exon	157415501	157415598	.	-	.	gene_id "LOC115209390"; ID ""; gene_name "LOC115209390"; transcript_id "G14432.15"; exon_number "1"; uniq_trans_id "G14432.15";
NC_042999.1	PBRI	transcript	157338308	157446560	.	-	.	gene_id "LOC115209390"; ID ""; gene_name "LOC115209390"; transcript_id "G14432.18"; uniq_trans_id "G14432.18";
NC_042999.1	PBRI	exon	157338308	157339090	.	-	.	gene_id "LOC115209390"; ID ""; gene_name "LOC115209390"; transcript_id "G14432.18"; exon_number "13"; uniq_trans_id "G14432.18";
NC_042999.1	PBRI	exon	157350812	157350870	.	-	.	gene_id "LOC115209390"; ID ""; gene_name "LOC115209390"; transcript_id "G14432.18"; exon_number "12"; uniq_trans_id "G14432.18";
NC_042999.1	PBRI	exon	157353313	157353482	.	-	.	gene_id "LOC115209390"; ID ""; gene_name "LOC115209390"; transcript_id "G14432.18"; exon_number "11"; uniq_trans_id "G14432.18";
NC_042999.1	PBRI	exon	157356478	157356636	.	-	.	gene_id "LOC115209390"; ID ""; gene_name "LOC115209390"; transcript_id "G14432.18"; exon_number "10"; uniq_trans_id "G14432.18";
NC_042999.1	PBRI	exon	157361940	157362083	.	-	.	gene_id "LOC115209390"; ID ""; gene_name "LOC115209390"; transcript_id "G14432.18"; exon_number "9"; uniq_trans_id "G14432.18";
NC_042999.1	PBRI	exon	157365374	157365517	.	-	.	gene_id "LOC115209390"; ID ""; gene_name "LOC115209390"; transcript_id "G14432.18"; exon_number "8"; uniq_trans_id "G14432.18";
NC_042999.1	PBRI	exon	157369183	157369299	.	-	.	gene_id "LOC115209390"; ID ""; gene_name "LOC115209390"; transcript_id "G14432.18"; exon_number "7"; uniq_trans_id "G14432.18";
NC_042999.1	PBRI	exon	157379983	157380153	.	-	.	gene_id "LOC115209390"; ID ""; gene_name "LOC115209390"; transcript_id "G14432.18"; exon_number "6"; uniq_trans_id "G14432.18";
NC_042999.1	PBRI	exon	157381633	157381716	.	-	.	gene_id "LOC115209390"; ID ""; gene_name "LOC115209390"; transcript_id "G14432.18"; exon_number "5"; uniq_trans_id "G14432.18";
NC_042999.1	PBRI	exon	157384761	157384882	.	-	.	gene_id "LOC115209390"; ID ""; gene_name "LOC115209390"; transcript_id "G14432.18"; exon_number "4"; uniq_trans_id "G14432.18";
NC_042999.1	PBRI	exon	157398129	157398267	.	-	.	gene_id "LOC115209390"; ID ""; gene_name "LOC115209390"; transcript_id "G14432.18"; exon_number "3"; uniq_trans_id "G14432.18";
NC_042999.1	PBRI	exon	157440146	157440229	.	-	.	gene_id "LOC115209390"; ID ""; gene_name "LOC115209390"; transcript_id "G14432.18"; exon_number "2"; uniq_trans_id "G14432.18";
NC_042999.1	PBRI	exon	157446472	157446560	.	-	.	gene_id "LOC115209390"; ID ""; gene_name "LOC115209390"; transcript_id "G14432.18"; exon_number "1"; uniq_trans_id "G14432.18";
NC_042999.1	PBRI	transcript	157338308	157446651	.	-	.	gene_id "LOC115209390"; ID ""; gene_name "LOC115209390"; transcript_id "G14432.19"; uniq_trans_id "G14432.19";
NC_042999.1	PBRI	exon	157338308	157339090	.	-	.	gene_id "LOC115209390"; ID ""; gene_name "LOC115209390"; transcript_id "G14432.19"; exon_number "12"; uniq_trans_id "G14432.19";
NC_042999.1	PBRI	exon	157350812	157350870	.	-	.	gene_id "LOC115209390"; ID ""; gene_name "LOC115209390"; transcript_id "G14432.19"; exon_number "11"; uniq_trans_id "G14432.19";
NC_042999.1	PBRI	exon	157353313	157353482	.	-	.	gene_id "LOC115209390"; ID ""; gene_name "LOC115209390"; transcript_id "G14432.19"; exon_number "10"; uniq_trans_id "G14432.19";
NC_042999.1	PBRI	exon	157356478	157356636	.	-	.	gene_id "LOC115209390"; ID ""; gene_name "LOC115209390"; transcript_id "G14432.19"; exon_number "9"; uniq_trans_id "G14432.19";
NC_042999.1	PBRI	exon	157361940	157362083	.	-	.	gene_id "LOC115209390"; ID ""; gene_name "LOC115209390"; transcript_id "G14432.19"; exon_number "8"; uniq_trans_id "G14432.19";
NC_042999.1	PBRI	exon	157365374	157365517	.	-	.	gene_id "LOC115209390"; ID ""; gene_name "LOC115209390"; transcript_id "G14432.19"; exon_number "7"; uniq_trans_id "G14432.19";
NC_042999.1	PBRI	exon	157369183	157369299	.	-	.	gene_id "LOC115209390"; ID ""; gene_name "LOC115209390"; transcript_id "G14432.19"; exon_number "6"; uniq_trans_id "G14432.19";
NC_042999.1	PBRI	exon	157379983	157380153	.	-	.	gene_id "LOC115209390"; ID ""; gene_name "LOC115209390"; transcript_id "G14432.19"; exon_number "5"; uniq_trans_id "G14432.19";
NC_042999.1	PBRI	exon	157381633	157381716	.	-	.	gene_id "LOC115209390"; ID ""; gene_name "LOC115209390"; transcript_id "G14432.19"; exon_number "4"; uniq_trans_id "G14432.19";
NC_042999.1	PBRI	exon	157384761	157384882	.	-	.	gene_id "LOC115209390"; ID ""; gene_name "LOC115209390"; transcript_id "G14432.19"; exon_number "3"; uniq_trans_id "G14432.19";
NC_042999.1	PBRI	exon	157398129	157398267	.	-	.	gene_id "LOC115209390"; ID ""; gene_name "LOC115209390"; transcript_id "G14432.19"; exon_number "2"; uniq_trans_id "G14432.19";
NC_042999.1	PBRI	exon	157446472	157446651	.	-	.	gene_id "LOC115209390"; ID ""; gene_name "LOC115209390"; transcript_id "G14432.19"; exon_number "1"; uniq_trans_id "G14432.19";
NC_042999.1	PBRI	transcript	157338308	157428848	.	-	.	gene_id "LOC115209390"; ID ""; gene_name "LOC115209390"; transcript_id "G14432.20"; uniq_trans_id "G14432.20";
NC_042999.1	PBRI	exon	157338308	157339090	.	-	.	gene_id "LOC115209390"; ID ""; gene_name "LOC115209390"; transcript_id "G14432.20"; exon_number "11"; uniq_trans_id "G14432.20";
NC_042999.1	PBRI	exon	157350812	157350870	.	-	.	gene_id "LOC115209390"; ID ""; gene_name "LOC115209390"; transcript_id "G14432.20"; exon_number "10"; uniq_trans_id "G14432.20";
NC_042999.1	PBRI	exon	157353313	157353482	.	-	.	gene_id "LOC115209390"; ID ""; gene_name "LOC115209390"; transcript_id "G14432.20"; exon_number "9"; uniq_trans_id "G14432.20";
NC_042999.1	PBRI	exon	157356478	157356636	.	-	.	gene_id "LOC115209390"; ID ""; gene_name "LOC115209390"; transcript_id "G14432.20"; exon_number "8"; uniq_trans_id "G14432.20";
NC_042999.1	PBRI	exon	157361940	157362083	.	-	.	gene_id "LOC115209390"; ID ""; gene_name "LOC115209390"; transcript_id "G14432.20"; exon_number "7"; uniq_trans_id "G14432.20";
NC_042999.1	PBRI	exon	157365374	157365517	.	-	.	gene_id "LOC115209390"; ID ""; gene_name "LOC115209390"; transcript_id "G14432.20"; exon_number "6"; uniq_trans_id "G14432.20";
NC_042999.1	PBRI	exon	157369183	157369299	.	-	.	gene_id "LOC115209390"; ID ""; gene_name "LOC115209390"; transcript_id "G14432.20"; exon_number "5"; uniq_trans_id "G14432.20";
```
